## Supporting Code and Data for "Somitic Change Drives Changes in Vertebral Regionalisation in African Cichlids Despite Strong Canalisation of Somite Number": SNAPP_allMCMCsamplesWithoutBurnIn.tre (part 66 of 82)

```
tree STATE_2739500 = (((1[&theta=0.005196734309295597]:0.03700549559214117,2[&theta=0.003452913416034093]:0.03700549559214117)[&theta=0.035998213680391876]:0.0034074190651736252,((((3[&theta=6.841867831045476E-4]:9.814188617619426E-4,(10[&theta=2.813222682853125E-4]:4.2636050209544576E-4,13[&theta=2.822551283292334E-4]:4.2636050209544576E-4)[&theta=0.02539463561397879]:5.550583596664969E-4)[&theta=0.2736353372024601]:0.005870624491683127,(6[&theta=6.481083044646487E-4]:9.364386955228404E-4,7[&theta=6.425848696226242E-4]:9.364386955228404E-4)[&theta=0.3422738186228073]:0.005915604657922229)[&theta=0.5117514067216232]:0.02155641769386552,12[&theta=0.004890341120409138]:0.02840846104731059)[&theta=0.03119460105209072]:0.004576590783460968,((4[&theta=5.294865428451563E-4]:7.541640573540921E-4,8[&theta=4.594196097058808E-4]:7.541640573540921E-4)[&theta=0.09818398570556243]:0.008754189928698837,(5[&theta=5.296121430883582E-4]:7.089319564604305E-4,9[&theta=4.744455475039962E-4]:7.089319564604305E-4)[&theta=0.049554562132522635]:0.008799422029592498)[&theta=0.21630981561381726]:0.023476697844718626)[&theta=0.2891194456033294]:0.007427862826543237)[&theta=0.026367386422784758]:0.04174015860050584,11[&theta=4.097211127845388E-5]:0.08215307325782063)[&theta=0.029711158627448542]:0.0;
tree STATE_2740000 = (((1[&theta=0.005642426996315438]:0.03705335334133954,2[&theta=0.0031476150436892396]:0.03705335334133954)[&theta=0.022463380986662434]:0.003411825745976718,((((3[&theta=6.841867831045476E-4]:9.826880921017392E-4,(10[&theta=2.7813016637517977E-4]:4.2691189733150113E-4,13[&theta=2.844370469256041E-4]:4.2691189733150113E-4)[&theta=0.017492225374505697]:5.557761947702381E-4)[&theta=0.2501957344016961]:0.004756938829454141,(6[&theta=6.592619087022444E-4]:9.376497547861435E-4,7[&theta=6.212829259121924E-4]:9.376497547861435E-4)[&theta=0.5610264118110365]:0.004801977166769737)[&theta=0.5436941224336305]:0.02270557366895387,12[&theta=0.0052130102549322495]:0.028445200590509753)[&theta=0.03243659097287676]:0.004582509507974546,((4[&theta=5.294865428451563E-4]:7.551393880106268E-4,8[&theta=4.413567951041539E-4]:7.551393880106268E-4)[&theta=0.0969223143731004]:0.008765511377563085,(5[&theta=5.598926886147606E-4]:7.098487902233108E-4,9[&theta=4.744455475039962E-4]:7.098487902233108E-4)[&theta=0.04788365558638738]:0.008810801975350401)[&theta=0.23538078256959066]:0.023507059332910585)[&theta=0.3388122625256887]:0.0074374689888319565)[&theta=0.025625524180157528]:0.041794139502797215,11[&theta=5.442233930182212E-5]:0.08225931859011347)[&theta=0.030412611549028887]:0.0;
tree STATE_2740500 = (((1[&theta=0.005066509402118106]:0.03705335334133954,2[&theta=0.003666176004053873]:0.03705335334133954)[&theta=0.021593952568373136]:0.003411825745976718,((((3[&theta=6.841867831045476E-4]:9.826880921017392E-4,(10[&theta=2.704594770825585E-4]:4.2691189733150113E-4,13[&theta=2.837225884048803E-4]:4.2691189733150113E-4)[&theta=0.022800498553999876]:5.557761947702381E-4)[&theta=0.28151804609751335]:0.004756938829454141,(6[&theta=6.594344706467972E-4]:9.376497547861435E-4,7[&theta=6.301423137630648E-4]:9.376497547861435E-4)[&theta=0.4654139148763346]:0.004801977166769737)[&theta=0.5293369730285791]:0.02270557366895387,12[&theta=0.005066489141474971]:0.028445200590509753)[&theta=0.03511438694466277]:0.004582509507974546,((4[&theta=5.294865428451563E-4]:7.551393880106268E-4,8[&theta=4.413567951041539E-4]:7.551393880106268E-4)[&theta=0.10515078602506918]:0.008765511377563085,(5[&theta=5.530480437694189E-4]:7.098487902233108E-4,9[&theta=4.825339275095696E-4]:7.098487902233108E-4)[&theta=0.04623753486518981]:0.008810801975350401)[&theta=0.21651948141566632]:0.023507059332910585)[&theta=0.2238770896925638]:0.0074374689888319565)[&theta=0.025936086454951875]:0.041794139502797215,11[&theta=2.9507527828555447E-5]:0.08225931859011347)[&theta=0.02775088721664237]:0.0;
tree STATE_2741000 = (((1[&theta=0.005332240411076043]:0.037750990983300155,2[&theta=0.003011886257102419]:0.037750990983300155)[&theta=0.02826423918768832]:0.003476063334577048,((((3[&theta=7.057489776321631E-4]:0.0010011900667284668,(10[&theta=2.769219879902254E-4]:4.349497611824633E-4,13[&theta=2.8268482488475686E-4]:4.349497611824633E-4)[&theta=0.01690946524164083]:5.662403055460035E-4)[&theta=0.37339513384079437]:0.004989001347145685,(6[&theta=6.594344706467972E-4]:9.553037511164607E-4,7[&theta=6.301423137630648E-4]:9.553037511164607E-4)[&theta=0.5574184462115894]:0.005034887662757692)[&theta=0.5076319682986966]:0.022990573191105514,12[&theta=0.005066489141474971]:0.028980764604979666)[&theta=0.031880351090254416]:0.004668788638987464,((4[&theta=5.215491171889002E-4]:7.693570934137047E-4,8[&theta=4.6340741543206016E-4]:7.693570934137047E-4)[&theta=0.10193916313181096]:0.008930547740984465,(5[&theta=5.530480437694189E-4]:7.232137677895243E-4,9[&theta=4.6812188558479E-4]:7.232137677895243E-4)[&theta=0.04938795940906409]:0.008976691066608644)[&theta=0.21651948141566632]:0.02394964840956896)[&theta=0.5020589110419742]:0.007577501073910073)[&theta=0.025936086454951875]:0.04302543684967774,11[&theta=5.2420939728192285E-5]:0.08425249116755494)[&theta=0.02905970763078343]:0.0;
tree STATE_2741500 = (((1[&theta=0.005389530434073428]:0.037750990983300155,2[&theta=0.003200380115576858]:0.037750990983300155)[&theta=0.027428173392994408]:0.003476063334577048,((((3[&theta=7.057489776321631E-4]:0.0010011900667284668,(10[&theta=2.840037593539556E-4]:4.349497611824633E-4,13[&theta=2.8126482802936294E-4]:4.349497611824633E-4)[&theta=0.015366327891039325]:5.662403055460035E-4)[&theta=0.3256636112566424]:0.004989001347145685,(6[&theta=6.600278469550872E-4]:9.553037511164607E-4,7[&theta=6.437615928415496E-4]:9.553037511164607E-4)[&theta=0.5560535285889276]:0.005034887662757692)[&theta=0.5857796894448136]:0.022990573191105514,12[&theta=0.005090025535580763]:0.028980764604979666)[&theta=0.03152325705260216]:0.004668788638987464,((4[&theta=5.452934200419716E-4]:7.693570934137047E-4,8[&theta=4.5043234913267076E-4]:7.693570934137047E-4)[&theta=0.10427115379139076]:0.008930547740984465,(5[&theta=5.402253321215505E-4]:7.232137677895243E-4,9[&theta=4.661207586128345E-4]:7.232137677895243E-4)[&theta=0.04938795940906409]:0.008976691066608644)[&theta=0.21631877699347116]:0.02394964840956896)[&theta=0.2821367842334049]:0.007577501073910073)[&theta=0.025931032530339654]:0.04302543684967774,11[&theta=8.129984585532992E-5]:0.08425249116755494)[&theta=0.025949503538267624]:0.0;
tree STATE_2742000 = (((1[&theta=0.005636356631165101]:0.037750990983300155,2[&theta=0.00311241241091509]:0.037750990983300155)[&theta=0.025181797313978772]:0.003476063334577048,((((3[&theta=7.057489776321631E-4]:0.0010011900667284668,(10[&theta=2.83474038363737E-4]:4.349497611824633E-4,13[&theta=2.8126482802936294E-4]:4.349497611824633E-4)[&theta=0.02520522689748052]:5.662403055460035E-4)[&theta=0.2498049141170889]:0.004989001347145685,(6[&theta=6.600278469550872E-4]:9.553037511164607E-4,7[&theta=6.42508793666421E-4]:9.553037511164607E-4)[&theta=0.46688622906345373]:0.005034887662757692)[&theta=0.5985532398456607]:0.022990573191105514,12[&theta=0.004928443047543176]:0.028980764604979666)[&theta=0.030721566598926556]:0.004668788638987464,((4[&theta=5.368127719068131E-4]:7.693570934137047E-4,8[&theta=4.5043234913267076E-4]:7.693570934137047E-4)[&theta=0.0969074173052499]:0.008930547740984465,(5[&theta=5.402253321215505E-4]:7.232137677895243E-4,9[&theta=4.661207586128345E-4]:7.232137677895243E-4)[&theta=0.05013092131612877]:0.008976691066608644)[&theta=0.22215388792807583]:0.02394964840956896)[&theta=0.3232377245277016]:0.007577501073910073)[&theta=0.025931032530339654]:0.04302543684967774,11[&theta=6.676966369196832E-5]:0.08425249116755494)[&theta=0.030431086163809507]:0.0;
tree STATE_2742500 = (((1[&theta=0.005686195659958136]:0.037699022166547455,2[&theta=0.0031806087091803517]:0.037699022166547455)[&theta=0.025181797313978772]:0.0034712781118914973,((((3[&theta=7.057489776321631E-4]:9.99811807197864E-4,(10[&theta=2.838488571240272E-4]:4.343510000944293E-4,13[&theta=2.87104510584965E-4]:4.343510000944293E-4)[&theta=0.0229334346004368]:5.654608071034347E-4)[&theta=0.2800262167707938]:0.004982133381827809,(6[&theta=6.538323264537132E-4]:9.539886596634469E-4,7[&theta=6.422327673561392E-4]:9.539886596634469E-4)[&theta=0.5339235201664538]:0.005027956529362226)[&theta=0.522904760877092]:0.02295892387928383,12[&theta=0.005209312600285843]:0.0289408690683095)[&theta=0.03234637935948107]:0.004369673976030528,((4[&theta=5.368127719068131E-4]:7.682979800828072E-4,8[&theta=4.5043234913267076E-4]:7.682979800828072E-4)[&theta=0.0969074173052499]:0.008918253759105743,(5[&theta=5.402253321215505E-4]:7.222181763416625E-4,9[&theta=4.661207586128345E-4]:7.222181763416625E-4)[&theta=0.05013092131612877]:0.008964333562846889)[&theta=0.22317645723936064]:0.023623991305151477)[&theta=0.27713304310604836]:0.007859757234098923)[&theta=0.02590696624037555]:0.04296620711861359,11[&theta=3.843052873464154E-5]:0.08413650739705254)[&theta=0.027506298957035834]:0.0;
tree STATE_2743000 = (((1[&theta=0.005771242708406953]:0.03741728933646937,2[&theta=0.0031806087091803517]:0.03741728933646937)[&theta=0.030626773251044886]:0.003445336510485217,((((3[&theta=6.990037600721709E-4]:9.923400004029047E-4,(10[&theta=2.767517539520929E-4]:4.311050024671372E-4,13[&theta=2.87104510584965E-4]:4.311050024671372E-4)[&theta=0.019731359085654737]:5.612349979357675E-4)[&theta=0.2870244087765048]:0.004944900836875109,(6[&theta=6.756294259204472E-4]:9.468592990195024E-4,7[&theta=6.422327673561392E-4]:9.468592990195024E-4)[&theta=0.5263403091572759]:0.004990381538258511)[&theta=0.5652458084333396]:0.022787346946293842,12[&theta=0.004756545100301679]:0.028724587783571856)[&theta=0.030567496288594485]:0.004337018470793624,((4[&theta=5.400667018111297E-4]:7.625563254766017E-4,8[&theta=4.442748225223156E-4]:7.625563254766017E-4)[&theta=0.09345539159635011]:0.008851605747393205,(5[&theta=5.577713089837229E-4]:7.168208859330237E-4,9[&theta=4.5390598546546433E-4]:7.168208859330237E-4)[&theta=0.05013092131612877]:0.008897341186936783)[&theta=0.22286250910635738]:0.023447444181495674)[&theta=0.36451228943673175]:0.007801019592589109)[&theta=0.024893168276545113]:0.04264511149242546,11[&theta=4.497366605645088E-5]:0.08350773733938005)[&theta=0.02674282106976656]:0.0;
tree STATE_2743500 = (((1[&theta=0.005771242708406953]:0.03787087508892684,2[&theta=0.003097849773233932]:0.03787087508892684)[&theta=0.030604378279018227]:0.0032939400859958515,((((3[&theta=6.990037600721709E-4]:9.99678602649387E-4,(10[&theta=2.767517539520929E-4]:4.327056809638571E-4,13[&theta=2.87104510584965E-4]:4.327056809638571E-4)[&theta=0.0187477059566034]:5.669729216855298E-4)[&theta=0.3454480864381695]:0.004981469614083918,(6[&theta=6.697396682325776E-4]:9.53861560115564E-4,7[&theta=6.677017467468448E-4]:9.53861560115564E-4)[&theta=0.46222540826397585]:0.00502728665661774)[&theta=0.5423566627780402]:0.022955865070549183,12[&theta=0.004756545100301679]:0.028937013287282487)[&theta=0.028759098961336424]:0.0043690918060213454,((4[&theta=5.277716787303323E-4]:7.681956200338498E-4,8[&theta=4.563773223892263E-4]:7.681956200338498E-4)[&theta=0.09215289299609232]:0.008917065583534467,(5[&theta=5.49190863629596E-4]:7.221219554875087E-4,9[&theta=4.7739328603539085E-4]:7.221219554875087E-4)[&theta=0.05013092131612877]:0.008963139248080808)[&theta=0.22612651558895894]:0.023620843889735517)[&theta=0.244572041335681]:0.007858710081618862)[&theta=0.025594677952210373]:0.04296048274710906,11[&theta=4.82597778324955E-5]:0.08412529792203176)[&theta=0.026554384351199018]:0.0;
tree STATE_2744000 = (((1[&theta=0.005792641401219658]:0.037820205604421085,2[&theta=0.0030726146418155542]:0.037820205604421085)[&theta=0.027745485152031464]:0.0032895329460562936,((((3[&theta=6.990037600721709E-4]:9.983410787778434E-4,(10[&theta=2.767517539520929E-4]:4.321267407163538E-4,13[&theta=2.8513563075528286E-4]:4.321267407163538E-4)[&theta=0.015011915501979192]:5.662143380614896E-4)[&theta=0.36684023459281095]:0.004974804637453881,(6[&theta=6.628022655370966E-4]:9.52585337334141E-4,7[&theta=6.473266159686898E-4]:9.52585337334141E-4)[&theta=0.4812589131989408]:0.005020560378897583)[&theta=0.5776491579254849]:0.022925151181662877,12[&theta=0.0051108254302726416]:0.028898296897894603)[&theta=0.030039126217261444]:0.004363246162659533,((4[&theta=5.109273916890333E-4]:7.671678097185271E-4,8[&theta=4.4797905442787176E-4]:7.671678097185271E-4)[&theta=0.08996605365055618]:0.00890513496098189,(5[&theta=5.305253635594614E-4]:7.211557896107255E-4,9[&theta=4.7739328603539085E-4]:7.211557896107255E-4)[&theta=0.04959389381249126]:0.008951146981089692)[&theta=0.23760808349060727]:0.02358924028985372)[&theta=0.26196984855006733]:0.007848195489923243)[&theta=0.025351876237497593]:0.042903003602256906,11[&theta=4.476482732829539E-5]:0.08401274215273428)[&theta=0.024737923697470496]:0.0;
tree STATE_2744500 = (((1[&theta=0.0054132803789858795]:0.03762764747396226,2[&theta=0.0030726146418155542]:0.03762764747396226)[&theta=0.028721309283157893]:0.0034199308510646648,((((3[&theta=7.015062094939222E-4]:9.968315311932221E-4,(10[&theta=2.767517539520929E-4]:4.1799259795793E-4,13[&theta=2.8513563075528286E-4]:4.1799259795793E-4)[&theta=0.017785712873867196]:5.788389332352921E-4)[&theta=0.24559203373977356]:0.004967282454420378,(6[&theta=6.41653062977973E-4]:9.511449749913646E-4,7[&theta=6.340464536331055E-4]:9.511449749913646E-4)[&theta=0.6352926968635122]:0.005012969010622236)[&theta=0.5195510377805915]:0.0228904870700391,12[&theta=0.004826959169210538]:0.028854601055652702)[&theta=0.030656356081839583]:0.004356648690266616,((4[&theta=5.319893103285614E-4]:7.660078090546482E-4,8[&theta=4.4797905442787176E-4]:7.660078090546482E-4)[&theta=0.1057078115454843]:0.00889166989853296,(5[&theta=5.806343823971319E-4]:7.200653616963747E-4,9[&theta=4.7739328603539085E-4]:7.200653616963747E-4)[&theta=0.049269508383064396]:0.008937612345891233)[&theta=0.20429007590088513]:0.023553572038331708)[&theta=0.2846390078844945]:0.007836328579107606)[&theta=0.025430693880804798]:0.042838131859685644,11[&theta=5.597125092909401E-5]:0.08388571018471257)[&theta=0.023941787812525022]:0.0;
tree STATE_2745000 = (((1[&theta=0.005645485716118751]:0.03762764747396226,2[&theta=0.0034404902127647863]:0.03762764747396226)[&theta=0.028593285034094897]:0.0034199308510646648,((((3[&theta=7.14309203954295E-4]:9.968315311932221E-4,(10[&theta=2.7134260968193226E-4]:4.1799259795793E-4,13[&theta=2.793305127524886E-4]:4.1799259795793E-4)[&theta=0.01872579003508938]:5.788389332352921E-4)[&theta=0.3256623286376176]:0.004967282454420378,(6[&theta=6.673441161923942E-4]:9.511449749913646E-4,7[&theta=6.340464536331055E-4]:9.511449749913646E-4)[&theta=0.5004740510255103]:0.005012969010622236)[&theta=0.55166754363706]:0.0228904870700391,12[&theta=0.005068799789268386]:0.028854601055652702)[&theta=0.028076579959927617]:0.004356648690266616,((4[&theta=5.319893103285614E-4]:7.660078090546482E-4,8[&theta=4.4797905442787176E-4]:7.660078090546482E-4)[&theta=0.11054721803371925]:0.00889166989853296,(5[&theta=5.806343823971319E-4]:7.200653616963747E-4,9[&theta=4.7739328603539085E-4]:7.200653616963747E-4)[&theta=0.049269508383064396]:0.008937612345891233)[&theta=0.23130799941063593]:0.023553572038331708)[&theta=0.2928934720630387]:0.007836328579107606)[&theta=0.024590976522111695]:0.042838131859685644,11[&theta=9.409896874686912E-5]:0.08388571018471257)[&theta=0.0269780590907904]:0.0;
tree STATE_2745500 = (((1[&theta=0.005645485716118751]:0.03723821300245173,2[&theta=0.0032375228376140845]:0.03723821300245173)[&theta=0.02764962417363728]:0.003384535628322971,((((3[&theta=6.893803065967755E-4]:9.865146342677928E-4,(10[&theta=2.702391614621639E-4]:4.136665043164473E-4,13[&theta=2.8130249207096897E-4]:4.136665043164473E-4)[&theta=0.021246083151708246]:5.728481299513454E-4)[&theta=0.26489930995888905]:0.004915872622891067,(6[&theta=6.673441161923942E-4]:9.413009197412463E-4,7[&theta=6.322375058392173E-4]:9.413009197412463E-4)[&theta=0.4489090941473603]:0.004961086337417613)[&theta=0.5975201592440199]:0.02265357763420717,12[&theta=0.004905165635794799]:0.02855596489136603)[&theta=0.028076579959927617]:0.004349873951145746,((4[&theta=5.318815024101376E-4]:7.580798660043005E-4,8[&theta=4.632000311886602E-4]:7.580798660043005E-4)[&theta=0.09407410767262664]:0.008799643875110225,(5[&theta=5.552904093737861E-4]:7.126129087153769E-4,9[&theta=4.6400263060797706E-4]:7.126129087153769E-4)[&theta=0.04841726029494706]:0.00884511083239915)[&theta=0.23130799941063593]:0.023348115101397247)[&theta=0.25128182627211776]:0.007716909788262928)[&theta=0.02546739967897402]:0.04239477049214813,11[&theta=5.9655640201968983E-5]:0.08301751912292284)[&theta=0.02485903961432051]:0.0;
tree STATE_2746000 = (((1[&theta=0.005822757077435289]:0.03723821300245173,2[&theta=0.0034425264516562597]:0.03723821300245173)[&theta=0.025588335967013928]:0.003384535628322971,((((3[&theta=6.893803065967755E-4]:9.865146342677928E-4,(10[&theta=2.702391614621639E-4]:4.136665043164473E-4,13[&theta=2.7527923867312246E-4]:4.136665043164473E-4)[&theta=0.01710611370625349]:5.728481299513454E-4)[&theta=0.26446636710295984]:0.004915872622891067,(6[&theta=6.767195473682981E-4]:9.413009197412463E-4,7[&theta=6.320250547908401E-4]:9.413009197412463E-4)[&theta=0.4215248291813248]:0.004961086337417613)[&theta=0.5397589349467434]:0.02265357763420717,12[&theta=0.004803630717078567]:0.02855596489136603)[&theta=0.031251471591617515]:0.004349873951145746,((4[&theta=5.230195179111027E-4]:7.581358099232064E-4,8[&theta=4.1969669123680656E-4]:7.581358099232064E-4)[&theta=0.10242242456056148]:0.008057232052266902,(5[&theta=5.510140726429891E-4]:7.126129087153769E-4,9[&theta=4.661050172766663E-4]:7.126129087153769E-4)[&theta=0.046069475467229365]:0.008102754953474732)[&theta=0.2519022769080541]:0.024090470980321667)[&theta=0.24126558044222646]:0.007716909788262928)[&theta=0.02546739967897402]:0.04239477049214813,11[&theta=3.949856419207696E-5]:0.08301751912292284)[&theta=0.02619997325535867]:0.0;
tree STATE_2746500 = (((1[&theta=0.005618243148515114]:0.03723821300245173,2[&theta=0.003252821196008795]:0.03723821300245173)[&theta=0.025475603412766504]:0.003384535628322971,((((3[&theta=6.893803065967755E-4]:9.865146342677928E-4,(10[&theta=2.7123530391766354E-4]:4.233326344646418E-4,13[&theta=2.866732522364554E-4]:4.233326344646418E-4)[&theta=0.021633007434273273]:5.631819998031509E-4)[&theta=0.2984042083903884]:0.004915872622891067,(6[&theta=6.313880492935422E-4]:9.413009197412463E-4,7[&theta=6.320250547908401E-4]:9.413009197412463E-4)[&theta=0.6694839517600051]:0.004961086337417613)[&theta=0.5127513592959971]:0.02265357763420717,12[&theta=0.004881662975705882]:0.02855596489136603)[&theta=0.031251471591617515]:0.004349873951145746,((4[&theta=5.230195179111027E-4]:7.581358099232064E-4,8[&theta=4.1969669123680656E-4]:7.581358099232064E-4)[&theta=0.09569637392161139]:0.008057232052266902,(5[&theta=5.226747278727748E-4]:7.126129087153769E-4,9[&theta=4.7416339675267015E-4]:7.126129087153769E-4)[&theta=0.046069475467229365]:0.008102754953474732)[&theta=0.24079878717708464]:0.024090470980321667)[&theta=0.37107440582763646]:0.007716909788262928)[&theta=0.02546739967897402]:0.04239477049214813,11[&theta=3.449780212801937E-5]:0.08301751912292284)[&theta=0.028152401630980862]:0.0;
tree STATE_2747000 = (((1[&theta=0.00546113360858008]:0.03723821300245173,2[&theta=0.003252821196008795]:0.03723821300245173)[&theta=0.024549396652302366]:0.003384535628322971,((((3[&theta=6.893803065967755E-4]:9.865146342677928E-4,(10[&theta=2.7083028993043E-4]:4.233326344646418E-4,13[&theta=2.866732522364554E-4]:4.233326344646418E-4)[&theta=0.018352777360307573]:5.631819998031509E-4)[&theta=0.25009544427609626]:0.004915872622891067,(6[&theta=6.561218398371315E-4]:9.413009197412463E-4,7[&theta=6.320250547908401E-4]:9.413009197412463E-4)[&theta=0.486895391165343]:0.004961086337417613)[&theta=0.5307500988083639]:0.02265357763420717,12[&theta=0.004968372624687089]:0.02855596489136603)[&theta=0.031251471591617515]:0.004349873951145746,((4[&theta=5.230195179111027E-4]:7.581358099232064E-4,8[&theta=4.514072286818366E-4]:7.581358099232064E-4)[&theta=0.09542928171658041]:0.008057232052266902,(5[&theta=5.226747278727748E-4]:7.126129087153769E-4,9[&theta=4.605353230787562E-4]:7.126129087153769E-4)[&theta=0.046069475467229365]:0.008102754953474732)[&theta=0.24236543155256338]:0.024090470980321667)[&theta=0.34252707602859433]:0.007716909788262928)[&theta=0.02546739967897402]:0.04239477049214813,11[&theta=5.9954110505756444E-5]:0.08301751912292284)[&theta=0.025899976489395186]:0.0;
tree STATE_2747500 = (((1[&theta=0.00546113360858008]:0.03698970450696956,2[&theta=0.003197753126329162]:0.03698970450696956)[&theta=0.023191215028856942]:0.0033619489951554546,((((3[&theta=6.893803065967755E-4]:9.799311479034797E-4,(10[&theta=2.673863141164336E-4]:4.205075323021835E-4,13[&theta=2.8413143891988353E-4]:4.205075323021835E-4)[&theta=0.017511267186847843]:5.594236156012961E-4)[&theta=0.2221237413709715]:0.004883066641857116,(6[&theta=6.561218398371315E-4]:9.350191662278466E-4,7[&theta=6.131443575912123E-4]:9.350191662278466E-4)[&theta=0.4154249798927567]:0.004927978623532749)[&theta=0.5841232720111071]:0.022502399421257084,12[&theta=0.004968372624687089]:0.02836539721101768)[&theta=0.030209386731976224]:0.004320845151319471,((4[&theta=5.208592886397671E-4]:7.530764052336536E-4,8[&theta=4.48624867987845E-4]:7.530764052336536E-4)[&theta=0.08006202081813094]:0.008003462269733896,(5[&theta=5.4336947160541E-4]:7.078573002280853E-4,9[&theta=4.605353230787562E-4]:7.078573002280853E-4)[&theta=0.046069475467229365]:0.008048681374739465)[&theta=0.24362369490204394]:0.023929703687369602)[&theta=0.3475895475508202]:0.007665411139787866)[&theta=0.02546739967897402]:0.0421118498098205,11[&theta=3.0509733568028484E-5]:0.08246350331194552)[&theta=0.03134895153478064]:0.0;
tree STATE_2748000 = (((1[&theta=0.005394961651505593]:0.03710123989041723,2[&theta=0.003387647860026964]:0.03710123989041723)[&theta=0.026558547523262074]:0.0033720863097218765,((((3[&theta=6.893803065967755E-4]:9.828859429684993E-4,(10[&theta=2.6745603450287425E-4]:4.2177549238683675E-4,13[&theta=2.8428470544294846E-4]:4.2177549238683675E-4)[&theta=0.017966237619290143]:5.611104505816626E-4)[&theta=0.29521498348056363]:0.004897790595929186,(6[&theta=6.561218398371315E-4]:9.378385377969407E-4,7[&theta=6.469880158549033E-4]:9.378385377969407E-4)[&theta=0.4337270847098144]:0.004942838001100745)[&theta=0.5038389763684815]:0.022570251105432326,12[&theta=0.004798601799556624]:0.02845092764433001)[&theta=0.03209822971092314]:0.004333873833954113,((4[&theta=5.156367774842094E-4]:7.55347163184891E-4,8[&theta=4.569900360783602E-4]:7.55347163184891E-4)[&theta=0.09929479169786884]:0.008027595180365705,(5[&theta=5.438154090130282E-4]:7.099917086117017E-4,9[&theta=4.605353230787562E-4]:7.099917086117017E-4)[&theta=0.04405361862511048]:0.008072950634938894)[&theta=0.2441129004467609]:0.024001859134733527)[&theta=0.23286050736992528]:0.007688524721854981)[&theta=0.0251529132393008]:0.04053003785985693,11[&theta=2.538620299978358E-5]:0.08100336405999603)[&theta=0.02813763824913556]:0.0;
tree STATE_2748500 = (((1[&theta=0.005139179312299071]:0.03710123989041723,2[&theta=0.0032719042519941052]:0.03710123989041723)[&theta=0.03345981086986925]:0.0033720863097218765,((((3[&theta=6.72999506560604E-4]:9.828859429684993E-4,(10[&theta=2.772843243105288E-4]:4.2177549238683675E-4,13[&theta=2.8432355664428926E-4]:4.2177549238683675E-4)[&theta=0.015764945662173888]:5.611104505816626E-4)[&theta=0.3199358304063331]:0.004897790595929186,(6[&theta=6.561218398371315E-4]:9.378385377969407E-4,7[&theta=6.35829177018826E-4]:9.378385377969407E-4)[&theta=0.4379865783774444]:0.004942838001100745)[&theta=0.5247252697816992]:0.022570251105432326,12[&theta=0.00519935672761276]:0.02845092764433001)[&theta=0.03209822971092314]:0.004333873833954113,((4[&theta=5.156367774842094E-4]:7.55347163184891E-4,8[&theta=4.569900360783602E-4]:7.55347163184891E-4)[&theta=0.0981553456446933]:0.008027595180365705,(5[&theta=5.56333456210829E-4]:7.099917086117017E-4,9[&theta=4.7328138406995107E-4]:7.099917086117017E-4)[&theta=0.04600454041065807]:0.008072950634938894)[&theta=0.22356554691517957]:0.024001859134733527)[&theta=0.2531783599282486]:0.007688524721854981)[&theta=0.025524446249600968]:0.04053003785985693,11[&theta=1.8138510249887997E-5]:0.08100336405999603)[&theta=0.02813763824913556]:0.0;
tree STATE_2749000 = (((1[&theta=0.005122275374846609]:0.03710123989041723,2[&theta=0.0032719042519941052]:0.03710123989041723)[&theta=0.025866231554926927]:0.0033720863097218765,((((3[&theta=6.72999506560604E-4]:9.828859429684993E-4,(10[&theta=2.76493475346015E-4]:4.2177549238683675E-4,13[&theta=2.8432355664428926E-4]:4.2177549238683675E-4)[&theta=0.01792706761127406]:5.611104505816626E-4)[&theta=0.30649111882728086]:0.0067763269306988,(6[&theta=6.356370323131707E-4]:9.378385377969407E-4,7[&theta=6.35829177018826E-4]:9.378385377969407E-4)[&theta=0.7932269687309507]:0.006821374335870359)[&theta=0.5275502698780357]:0.02069171477066271,12[&theta=0.00519935672761276]:0.02845092764433001)[&theta=0.030939554967432698]:0.0047589901694440224,((4[&theta=5.207089271909175E-4]:7.55347163184891E-4,8[&theta=4.441404750423582E-4]:7.55347163184891E-4)[&theta=0.08910818431968776]:0.008027595180365705,(5[&theta=5.635522911284548E-4]:7.099917086117017E-4,9[&theta=4.6284186530161803E-4]:7.099917086117017E-4)[&theta=0.04537230737809038]:0.008072950634938894)[&theta=0.25231417960149066]:0.024426975470223437)[&theta=0.2814678368128972]:0.007263408386365071)[&theta=0.02592354068011581]:0.040019262318850043,11[&theta=7.265020881646674E-5]:0.08049258851898915)[&theta=0.03136549115607574]:0.0;
tree STATE_2749500 = (((1[&theta=0.005394651984591237]:0.03727464976851242,2[&theta=0.003182760677764991]:0.03727464976851242)[&theta=0.029045667396466027]:0.003387847321419127,((((3[&theta=6.985264948708612E-4]:9.874799169719308E-4,(10[&theta=2.7095340033087267E-4]:4.237468560645567E-4,13[&theta=2.8432355664428926E-4]:4.237468560645567E-4)[&theta=0.022587607822706707]:5.63733060907374E-4)[&theta=0.29610276289825066]:0.006347252385331195,(6[&theta=6.308699402862981E-4]:9.422219618278543E-4,7[&theta=6.399129956853705E-4]:9.422219618278543E-4)[&theta=0.6126379308591222]:0.006392510340475272)[&theta=0.4588917399947979]:0.021249173967783613,12[&theta=0.0050245997450484884]:0.02858390627008674)[&theta=0.03327366876522677]:0.004781233520544336,((4[&theta=5.321803069236653E-4]:7.588776290095999E-4,8[&theta=4.441404750423582E-4]:7.588776290095999E-4)[&theta=0.0944658984919193]:0.008065115875246425,(5[&theta=5.402015405624657E-4]:7.133101846519258E-4,9[&theta=4.6284186530161803E-4]:7.133101846519258E-4)[&theta=0.04668145730805793]:0.008110683319604099)[&theta=0.21310344065861067]:0.024541146286375052)[&theta=0.2379840375619511]:0.007297357299300471)[&theta=0.024663546480657758]:0.04020631093018132,11[&theta=3.698651987923988E-5]:0.08086880802011287)[&theta=0.03136549115607574]:0.0;
tree STATE_2750000 = (((1[&theta=0.005431427546216793]:0.03727464976851242,2[&theta=0.0031394497763185133]:0.03727464976851242)[&theta=0.025604468863507066]:0.003387847321419127,((((3[&theta=6.985264948708612E-4]:9.874799169719308E-4,(10[&theta=2.7095340033087267E-4]:4.237468560645567E-4,13[&theta=2.8432355664428926E-4]:4.237468560645567E-4)[&theta=0.021775966383179995]:5.63733060907374E-4)[&theta=0.33552726654962806]:0.006347252385331195,(6[&theta=6.518087865977027E-4]:9.422219618278543E-4,7[&theta=6.396015268715213E-4]:9.422219618278543E-4)[&theta=0.4806542689510629]:0.006392510340475272)[&theta=0.4971027224712769]:0.021249173967783613,12[&theta=0.004864586680699389]:0.02858390627008674)[&theta=0.03327366876522677]:0.004781233520544336,((4[&theta=5.321803069236653E-4]:7.588776290095999E-4,8[&theta=4.441404750423582E-4]:7.588776290095999E-4)[&theta=0.09190830506078651]:0.008065115875246425,(5[&theta=5.402015405624657E-4]:7.133101846519258E-4,9[&theta=4.70238612017649E-4]:7.133101846519258E-4)[&theta=0.043828734795379215]:0.008110683319604099)[&theta=0.2248521039828738]:0.024541146286375052)[&theta=0.22554747974433362]:0.007297357299300471)[&theta=0.024522069983211433]:0.03829208602173636,11[&theta=5.689154094622323E-5]:0.0789545831116679)[&theta=0.033974505840092574]:0.0;
tree STATE_2750500 = (((1[&theta=0.005035438989482198]:0.03711053278430135,2[&theta=0.0032601531564072006]:0.03711053278430135)[&theta=0.022287051307992585]:0.003117819143382168,((((3[&theta=6.876213855703035E-4]:9.83132130287176E-4,(10[&theta=2.7095340033087267E-4]:4.2188113615791424E-4,13[&theta=2.8116510826495483E-4]:4.2188113615791424E-4)[&theta=0.02018295611085157]:5.612509941292619E-4)[&theta=0.25835821583367846]:0.006319305994795634,(6[&theta=6.518087865977027E-4]:9.380734419143752E-4,7[&theta=6.396015268715213E-4]:9.380734419143752E-4)[&theta=0.5683744610783952]:0.006364364683168435)[&theta=0.4971027224712769]:0.021155615735305867,12[&theta=0.00511440099836539]:0.028458053860388677)[&theta=0.03327366876522677]:0.004760182172481409,((4[&theta=5.191735170155443E-4]:7.555363579679732E-4,8[&theta=4.408127050323194E-4]:7.555363579679732E-4)[&theta=0.08584186321977817]:0.008029605883791684,(5[&theta=5.477767059332972E-4]:7.101695430351933E-4,9[&theta=4.582501024330834E-4]:7.101695430351933E-4)[&theta=0.04607508037726352]:0.008074972698724465)[&theta=0.2248521039828738]:0.02443309379111043)[&theta=0.382909227104802]:0.007010115894813429)[&theta=0.024522069983211433]:0.03837860114184042,11[&theta=3.950516868734928E-5]:0.07860695306952394)[&theta=0.033418914180349146]:0.0;
tree STATE_2751000 = (((1[&theta=0.005613475124748195]:0.03711053278430135,2[&theta=0.00350694707508456]:0.03711053278430135)[&theta=0.027355085701781696]:0.003117819143382168,((((3[&theta=7.092131829916835E-4]:9.83132130287176E-4,(10[&theta=2.7095340033087267E-4]:4.216922447065086E-4,13[&theta=2.8116510826495483E-4]:4.216922447065086E-4)[&theta=0.020833150587220472]:5.614398855806674E-4)[&theta=0.26022112307042383]:0.006319305994795634,(6[&theta=6.518087865977027E-4]:9.380734419143752E-4,7[&theta=6.557785692746057E-4]:9.380734419143752E-4)[&theta=0.5595338300995832]:0.006364364683168435)[&theta=0.4938824884191902]:0.021155615735305867,12[&theta=0.004948800350973549]:0.028458053860388677)[&theta=0.032805298325567646]:0.004760182172481409,((4[&theta=5.191735170155443E-4]:7.555363579679732E-4,8[&theta=4.408127050323194E-4]:7.555363579679732E-4)[&theta=0.09341883388203985]:0.008029605883791684,(5[&theta=5.415390646874567E-4]:7.101695430351933E-4,9[&theta=4.6530705437688796E-4]:7.101695430351933E-4)[&theta=0.04760819476111833]:0.008074972698724465)[&theta=0.2248521039828738]:0.02443309379111043)[&theta=0.2835170188209523]:0.007010115894813429)[&theta=0.025164743154712666]:0.03837860114184042,11[&theta=3.953071358070609E-5]:0.07860695306952394)[&theta=0.0351306050474008]:0.0;
tree STATE_2751500 = (((1[&theta=0.005499057874970128]:0.037155128341763356,2[&theta=0.003132769100368997]:0.037155128341763356)[&theta=0.02423784928337916]:0.0031215658123823903,((((3[&theta=7.092131829916835E-4]:9.843135556702014E-4,(10[&theta=2.7095340033087267E-4]:4.221989903476827E-4,13[&theta=2.8116510826495483E-4]:4.221989903476827E-4)[&theta=0.019067123708741723]:5.621145653225187E-4)[&theta=0.356162634032487]:0.006326899875898039,(6[&theta=6.518087865977027E-4]:9.392007204777315E-4,7[&theta=6.557785692746057E-4]:9.392007204777315E-4)[&theta=0.5626145363515666]:0.006372012711090509)[&theta=0.4407779663597142]:0.021181038341945648,12[&theta=0.005063408298359904]:0.028492251773513888)[&theta=0.0344821820464457]:0.00476590246161971,((4[&theta=5.191735170155443E-4]:7.56444282552679E-4,8[&theta=4.408127050323194E-4]:7.56444282552679E-4)[&theta=0.10385130994471656]:0.008039255024445881,(5[&theta=5.415390646874567E-4]:7.110229505259526E-4,9[&theta=4.5211802518129465E-4]:7.110229505259526E-4)[&theta=0.04306208357545202]:0.008084676356472607)[&theta=0.2327879163844087]:0.024462454928135036)[&theta=0.2043534104254501]:0.007018539919012148)[&theta=0.02466380888012776]:0.03842472053124613,11[&theta=4.1902419523022495E-5]:0.07870141468539188)[&theta=0.035939619628004585]:0.0;
tree STATE_2752000 = (((1[&theta=0.005136207868430441]:0.037155128341763356,2[&theta=0.00333653460770872]:0.037155128341763356)[&theta=0.023436366598088867]:0.0031215658123823903,((((3[&theta=7.083253337225142E-4]:9.843135556702014E-4,(10[&theta=2.7224083616421977E-4]:4.221989903476827E-4,13[&theta=2.8116510826495483E-4]:4.221989903476827E-4)[&theta=0.01690236279510955]:5.621145653225187E-4)[&theta=0.28966623493204685]:0.006326899875898039,(6[&theta=6.518087865977027E-4]:9.392007204777315E-4,7[&theta=6.407295867380216E-4]:9.392007204777315E-4)[&theta=0.5429598120485041]:0.006372012711090509)[&theta=0.46680106889890227]:0.021181038341945648,12[&theta=0.00486147761443668]:0.028492251773513888)[&theta=0.0341080606338989]:0.00476590246161971,((4[&theta=5.191735170155443E-4]:7.56444282552679E-4,8[&theta=4.4247609312736164E-4]:7.56444282552679E-4)[&theta=0.0989656490236]:0.008039255024445881,(5[&theta=5.378195008361477E-4]:7.110229505259526E-4,9[&theta=4.641740344338066E-4]:7.110229505259526E-4)[&theta=0.04591356204611305]:0.008084676356472607)[&theta=0.23480696928305733]:0.024462454928135036)[&theta=0.20390413799687163]:0.007018539919012148)[&theta=0.02466380888012776]:0.03842472053124613,11[&theta=3.21732461474332E-5]:0.07870141468539188)[&theta=0.03379044965248538]:0.0;
tree STATE_2752500 = (((1[&theta=0.0054538988100816645]:0.037218682997017055,2[&theta=0.003080898140257273]:0.037218682997017055)[&theta=0.0282058816131973]:0.003126905318607015,((((3[&theta=7.039131981551506E-4]:9.859972454186728E-4,(10[&theta=2.76089742174538E-4]:4.229211709046489E-4,13[&theta=2.814850070940283E-4]:4.229211709046489E-4)[&theta=0.018087885642879494]:5.630760745140239E-4)[&theta=0.29897099287032836]:0.006287734397296817,(6[&theta=6.518087865977027E-4]:9.408072437402791E-4,7[&theta=6.407295867380216E-4]:9.408072437402791E-4)[&theta=0.6817889202807452]:0.006332924398975211)[&theta=0.5269065367376474]:0.021267256747240976,12[&theta=0.005245150523730323]:0.028540988389956466)[&theta=0.03391559657545308]:0.0047740546414516555,((4[&theta=5.191735170155443E-4]:7.577381969527062E-4,8[&theta=4.4476599508210755E-4]:7.577381969527062E-4)[&theta=0.09747744218951081]:0.008053006345040862,(5[&theta=5.378195008361477E-4]:7.122391707495106E-4,9[&theta=4.641740344338066E-4]:7.122391707495106E-4)[&theta=0.04514191192791886]:0.008098505371244059)[&theta=0.23480696928305733]:0.02450429848941455)[&theta=0.20529505415722749]:0.0070305452842159485)[&theta=0.024588395991395503]:0.03849044685155703,11[&theta=6.155237610444565E-5]:0.0788360351671811)[&theta=0.033718614165196135]:0.0;
tree STATE_2753000 = (((1[&theta=0.0057880858302883096]:0.03696314531489885,2[&theta=0.003202634401321368]:0.03696314531489885)[&theta=0.02323810331661842]:0.0031054364735814133,((((3[&theta=6.862675465007746E-4]:9.79227541861741E-4,(10[&theta=2.76089742174538E-4]:4.200174599984798E-4,13[&theta=2.7548644658269435E-4]:4.200174599984798E-4)[&theta=0.019759368342611723]:5.592100818632613E-4)[&theta=0.3308859788080671]:0.006828914980159775,(6[&theta=6.518087865977027E-4]:9.34347807698314E-4,7[&theta=6.407295867380216E-4]:9.34347807698314E-4)[&theta=0.7604538560437055]:0.006873794714323202)[&theta=0.4550103794055808]:0.020536887885780758,12[&theta=0.005107396700569499]:0.028345030407802275)[&theta=0.03391559657545308]:0.005092542605004111,((4[&theta=5.119187939005303E-4]:7.525356844802139E-4,8[&theta=4.4476599508210755E-4]:7.525356844802139E-4)[&theta=0.09279493426809697]:0.007997715657413366,(5[&theta=5.392095742280559E-4]:7.073490475062538E-4,9[&theta=4.641740344338066E-4]:7.073490475062538E-4)[&theta=0.04457671841113866]:0.008042902294387326)[&theta=0.23777953274960675]:0.024687321670912806)[&theta=0.30338369733261555]:0.00663100877567388)[&theta=0.0255615098498633]:0.03822617743684053,11[&theta=2.8795392575958457E-5]:0.0782947592253208)[&theta=0.03482338727667057]:0.0;
tree STATE_2753500 = (((1[&theta=0.005205782519508184]:0.03725026403519901,2[&theta=0.0030238231185527858]:0.03725026403519901)[&theta=0.02122648532044302]:0.0031295585805794016,((((3[&theta=7.007444098572179E-4]:9.868338901934857E-4,(10[&theta=2.76089742174538E-4]:4.232800307183443E-4,13[&theta=2.8312074418335593E-4]:4.232800307183443E-4)[&theta=0.018077836805298134]:5.635538594751413E-4)[&theta=0.37812891595946996]:0.0068819599608679425,(6[&theta=6.518087865977027E-4]:9.416055436019051E-4,7[&theta=6.383667389827777E-4]:9.416055436019051E-4)[&theta=0.5673084135676719]:0.006927188307459524)[&theta=0.4550103794055808]:0.020696412323392307,12[&theta=0.0049154948106220776]:0.028565206174453735)[&theta=0.03450600546577005]:0.00513209996148355,((4[&theta=5.119187939005303E-4]:7.583811578799321E-4,8[&theta=4.4431984394592366E-4]:7.583811578799321E-4)[&theta=0.09606331218816525]:0.008059839534191662,(5[&theta=5.47894659396446E-4]:7.128435245480566E-4,9[&theta=4.641740344338066E-4]:7.128435245480566E-4)[&theta=0.04540912441235223]:0.008105377167523537)[&theta=0.23594216671533302]:0.02487908544386569)[&theta=0.2661936350087456]:0.006682516479841125)[&theta=0.026188962517598908]:0.03852310701504956,11[&theta=1.5214905975716833E-5]:0.07890292963082797)[&theta=0.034033989621470605]:0.0;
tree STATE_2754000 = (((1[&theta=0.005993325341930577]:0.03691510793639223,2[&theta=0.0031398447846853893]:0.03691510793639223)[&theta=0.025029198577267563]:0.003101400642051416,((((3[&theta=7.007444098572179E-4]:9.779549357652692E-4,(10[&theta=2.731138237123572E-4]:4.194716044568735E-4,13[&theta=2.7316145209637293E-4]:4.194716044568735E-4)[&theta=0.02648838341399138]:5.584833313083957E-4)[&theta=0.4067814825023833]:0.008329935226093182,(6[&theta=6.518087865977027E-4]:9.331335273952483E-4,7[&theta=6.383667389827777E-4]:9.331335273952483E-4)[&theta=0.7087160904138091]:0.008374756634463203)[&theta=0.37860699509194096]:0.019000302987023314,12[&theta=0.0048170178576469646]:0.028308193148881763)[&theta=0.03593946542138517]:0.005085924326321559,((4[&theta=5.317351087828267E-4]:7.515576875806766E-4,8[&theta=4.5818232132916603E-4]:7.515576875806766E-4)[&theta=0.09417972665691592]:0.007987321809948532,(5[&theta=5.433380297323081E-4]:7.064297752516369E-4,9[&theta=4.580797432236499E-4]:7.064297752516369E-4)[&theta=0.04533486922063684]:0.008032449722277572)[&theta=0.23594216671533302]:0.024655237977674112)[&theta=0.3314490861731282]:0.006622391103240324)[&theta=0.025018057080211254]:0.038176498619230406,11[&theta=3.340972952526968E-5]:0.07819300719767405)[&theta=0.03563647578290421]:0.0;
tree STATE_2754500 = (((1[&theta=0.005538390204817182]:0.0375186298668293,2[&theta=0.003044366063276621]:0.0375186298668293)[&theta=0.022453972062397406]:0.0031521051748886197,((((3[&theta=7.007444098572179E-4]:9.939434370512606E-4,(10[&theta=2.731138237123572E-4]:4.263295097058996E-4,13[&theta=2.85919324998289E-4]:4.263295097058996E-4)[&theta=0.022103833423880077]:5.67613927345361E-4)[&theta=0.34969298188592063]:0.008466120621967685,(6[&theta=6.501674065437407E-4]:9.483892473237805E-4,7[&theta=6.383667389827777E-4]:9.483892473237805E-4)[&theta=0.8505907128488508]:0.008511674811695165)[&theta=0.40036424918308217]:0.01931093730935487,12[&theta=0.0048302536452537095]:0.028771001368373815)[&theta=0.03593946542138517]:0.005169073666498693,((4[&theta=5.407321468988276E-4]:7.638448396926268E-4,8[&theta=4.5818232132916603E-4]:7.638448396926268E-4)[&theta=0.08734563057318251]:0.008117905848496337,(5[&theta=5.489732159348827E-4]:7.179791349992158E-4,9[&theta=4.742201928274186E-4]:7.179791349992158E-4)[&theta=0.046828263137186556]:0.00816377155318975)[&theta=0.23385562753450645]:0.025058324346683543)[&theta=0.4018874930850655]:0.0067306600068454125)[&theta=0.024203596384664003]:0.03880064291764901,11[&theta=2.687158940684901E-5]:0.07947137795936693)[&theta=0.03473302142100629]:0.0;
tree STATE_2755000 = (((1[&theta=0.005064133351390929]:0.03757807995936848,2[&theta=0.003162543065003558]:0.03757807995936848)[&theta=0.02295744895336036]:0.0031570998387397686,((((3[&theta=7.052039042258831E-4]:9.955183887358277E-4,(10[&theta=2.731138237123572E-4]:4.270050495348902E-4,13[&theta=2.85919324998289E-4]:4.270050495348902E-4)[&theta=0.01807562214061476]:5.685133392009376E-4)[&theta=0.43094478302236183]:0.008479535601571426,(6[&theta=6.51812697474101E-4]:9.498920161806574E-4,7[&theta=6.390698699721138E-4]:9.498920161806574E-4)[&theta=0.6671078625818313]:0.008525161974126595)[&theta=0.40966758299944966]:0.0193415364280896,12[&theta=0.004818282619419409]:0.028816590418396855)[&theta=0.03644474648426213]:0.005177264314955361,((4[&theta=5.263367705494174E-4]:7.65055188966214E-4,8[&theta=4.5818232132916603E-4]:7.65055188966214E-4)[&theta=0.09357511698135028]:0.008130769064867257,(5[&theta=5.489732159348827E-4]:7.191168078345088E-4,9[&theta=4.562419784736576E-4]:7.191168078345088E-4)[&theta=0.04809936465963423]:0.008176707445998964)[&theta=0.23385562753450645]:0.025098030479518744)[&theta=0.23349662211244748]:0.006741325064756033)[&theta=0.02507691646107471]:0.0388621244221768,11[&theta=2.8690221420228623E-5]:0.07959730422028505)[&theta=0.030683812438932215]:0.0;
tree STATE_2755500 = (((1[&theta=0.005349071999832364]:0.03757807995936848,2[&theta=0.003264329633818024]:0.03757807995936848)[&theta=0.022017064061810112]:0.0031570998387397686,((((3[&theta=7.052039042258831E-4]:9.955183887358277E-4,(10[&theta=2.731138237123572E-4]:4.270050495348902E-4,13[&theta=2.85919324998289E-4]:4.270050495348902E-4)[&theta=0.023459668908453895]:5.685133392009376E-4)[&theta=0.33745160359387955]:0.008479535601571426,(6[&theta=6.634423063209844E-4]:9.498920161806574E-4,7[&theta=6.390698699721138E-4]:9.498920161806574E-4)[&theta=0.7900719719632783]:0.008525161974126595)[&theta=0.42858348458329315]:0.0193415364280896,12[&theta=0.0049180304567142475]:0.028816590418396855)[&theta=0.03650467486347478]:0.005177264314955361,((4[&theta=5.357858399807696E-4]:7.65055188966214E-4,8[&theta=4.392864990525061E-4]:7.65055188966214E-4)[&theta=0.09502411967008681]:0.008130769064867257,(5[&theta=5.359960085068227E-4]:7.191168078345088E-4,9[&theta=4.797343591046897E-4]:7.191168078345088E-4)[&theta=0.0458134556347455]:0.008176707445998964)[&theta=0.22423322541145013]:0.025098030479518744)[&theta=0.2930209263120881]:0.006741325064756033)[&theta=0.02488272606764288]:0.0388621244221768,11[&theta=1.1920051869478365E-4]:0.07959730422028505)[&theta=0.03371416417058174]:0.0;
tree STATE_2756000 = (((1[&theta=0.005640339088168042]:0.0366685289597895,2[&theta=0.003198147907496705]:0.0366685289597895)[&theta=0.031148647288180092]:0.004066650838318753,((((3[&theta=7.052039042258831E-4]:9.955183887358277E-4,(10[&theta=2.731138237123572E-4]:4.270050495348902E-4,13[&theta=2.85919324998289E-4]:4.270050495348902E-4)[&theta=0.03039020918115531]:5.685133392009376E-4)[&theta=0.3098901124565501]:0.008479535601571426,(6[&theta=6.634423063209844E-4]:9.498920161806574E-4,7[&theta=6.649273435520185E-4]:9.498920161806574E-4)[&theta=0.7281093763710912]:0.008525161974126595)[&theta=0.3949300563780809]:0.0193415364280896,12[&theta=0.004674402740426706]:0.028816590418396855)[&theta=0.03696744112070159]:0.0051566270777657075,((4[&theta=5.357858399807696E-4]:7.65055188966214E-4,8[&theta=4.392864990525061E-4]:7.65055188966214E-4)[&theta=0.09337842612915614]:0.008130769064867257,(5[&theta=5.342565457851539E-4]:7.191168078345088E-4,9[&theta=4.548490011772271E-4]:7.191168078345088E-4)[&theta=0.046386022689006254]:0.008176707445998964)[&theta=0.22573169571581037]:0.02507739324232909)[&theta=0.33122263534598934]:0.006761962301945687)[&theta=0.02488272606764288]:0.0388621244221768,11[&theta=3.620421878352597E-5]:0.07959730422028505)[&theta=0.03401476416974115]:0.0;
tree STATE_2756500 = (((1[&theta=0.005675892349606988]:0.0366685289597895,2[&theta=0.0032854091273008634]:0.0366685289597895)[&theta=0.03713035025630325]:0.004066650838318753,((((3[&theta=7.000482494481685E-4]:9.955183887358277E-4,(10[&theta=2.731138237123572E-4]:4.270050495348902E-4,13[&theta=2.9112992212576105E-4]:4.270050495348902E-4)[&theta=0.0205771042591246]:5.685133392009376E-4)[&theta=0.4222179237920164]:0.008479535601571426,(6[&theta=6.741049510704418E-4]:9.498920161806574E-4,7[&theta=6.619286558691547E-4]:9.498920161806574E-4)[&theta=0.6836511393887734]:0.008525161974126595)[&theta=0.444822115280598]:0.0193415364280896,12[&theta=0.005314612376025811]:0.028816590418396855)[&theta=0.03696744112070159]:0.0051566270777657075,((4[&theta=5.289485029907374E-4]:7.65055188966214E-4,8[&theta=4.392864990525061E-4]:7.65055188966214E-4)[&theta=0.08559280535843797]:0.008130769064867257,(5[&theta=5.455267025557494E-4]:7.191168078345088E-4,9[&theta=4.861594463839575E-4]:7.191168078345088E-4)[&theta=0.0482117574950822]:0.008176707445998964)[&theta=0.24122008116790314]:0.02507739324232909)[&theta=0.17218937754425837]:0.006761962301945687)[&theta=0.025275284787598634]:0.0388621244221768,11[&theta=3.5319253080724494E-5]:0.07959730422028505)[&theta=0.03384709287715677]:0.0;
tree STATE_2757000 = (((1[&theta=0.005735482045191519]:0.0366685289597895,2[&theta=0.0032854091273008634]:0.0366685289597895)[&theta=0.029300625047823454]:0.004066650838318753,((((3[&theta=7.000482494481685E-4]:9.955183887358277E-4,(10[&theta=2.7187697622622773E-4]:4.270050495348902E-4,13[&theta=2.9018001070973444E-4]:4.270050495348902E-4)[&theta=0.019226123793599562]:5.685133392009376E-4)[&theta=0.4479230646289717]:0.008479535601571426,(6[&theta=6.741049510704418E-4]:9.498920161806574E-4,7[&theta=6.658803267501127E-4]:9.498920161806574E-4)[&theta=0.6689596608452487]:0.008525161974126595)[&theta=0.41887032089781856]:0.0193415364280896,12[&theta=0.005314612376025811]:0.028816590418396855)[&theta=0.03696744112070159]:0.0051566270777657075,((4[&theta=5.454178355543512E-4]:7.65055188966214E-4,8[&theta=4.392864990525061E-4]:7.65055188966214E-4)[&theta=0.09256475631018435]:0.008130769064867257,(5[&theta=5.455267025557494E-4]:7.191168078345088E-4,9[&theta=4.6429506703868324E-4]:7.191168078345088E-4)[&theta=0.044883163153341114]:0.008176707445998964)[&theta=0.24122008116790314]:0.02507739324232909)[&theta=0.3166159369954628]:0.006761962301945687)[&theta=0.025275284787598634]:0.0388621244221768,11[&theta=5.539447281373556E-5]:0.07959730422028505)[&theta=0.035761337650779546]:0.0;
tree STATE_2757500 = (((1[&theta=0.006002222898270788]:0.0366685289597895,2[&theta=0.003449892466158674]:0.0366685289597895)[&theta=0.033289330338976776]:0.004066650838318753,((((3[&theta=7.000482494481685E-4]:9.955183887358277E-4,(10[&theta=2.830796243507787E-4]:4.270050495348902E-4,13[&theta=2.7189751190855824E-4]:4.270050495348902E-4)[&theta=0.024751600865946993]:5.685133392009376E-4)[&theta=0.29914130117667886]:0.008479535601571426,(6[&theta=6.741049510704418E-4]:9.498920161806574E-4,7[&theta=6.658803267501127E-4]:9.498920161806574E-4)[&theta=0.5979924253145608]:0.008525161974126595)[&theta=0.3797262818145516]:0.0193415364280896,12[&theta=0.004752459992344769]:0.028816590418396855)[&theta=0.03716562372166601]:0.0051566270777657075,((4[&theta=5.394496735464056E-4]:7.65055188966214E-4,8[&theta=4.5012931785213335E-4]:7.65055188966214E-4)[&theta=0.08766171558405038]:0.008130769064867257,(5[&theta=5.455267025557494E-4]:7.191168078345088E-4,9[&theta=4.6982562627150335E-4]:7.191168078345088E-4)[&theta=0.043762693958999795]:0.008176707445998964)[&theta=0.24366936792919444]:0.02507739324232909)[&theta=0.28919136428123177]:0.006761962301945687)[&theta=0.025275284787598634]:0.0388621244221768,11[&theta=3.8479997063613614E-5]:0.07959730422028505)[&theta=0.035507027208956106]:0.0;
tree STATE_2758000 = (((1[&theta=0.005118702813279286]:0.03665707807160531,2[&theta=0.00352238178308044]:0.03665707807160531)[&theta=0.030129924517684807]:0.004065380900163208,((((3[&theta=7.000482494481685E-4]:9.952075071684972E-4,(10[&theta=2.673425323342931E-4]:4.268717039326799E-4,13[&theta=2.802681556024636E-4]:4.268717039326799E-4)[&theta=0.022600937189907928]:5.683358032358174E-4)[&theta=0.3783618872800546]:0.0073810595318358685,(6[&theta=6.39775577108408E-4]:9.495953828666712E-4,7[&theta=6.381027852864435E-4]:9.495953828666712E-4)[&theta=0.6087533169663952]:0.007426671656137694)[&theta=0.3930690643273323]:0.02043132450313289,12[&theta=0.004779718538231266]:0.028807591542137256)[&theta=0.037042688265566025]:0.005155016760642273,((4[&theta=5.385899269615765E-4]:7.648162766980618E-4,8[&theta=4.5012931785213335E-4]:7.648162766980618E-4)[&theta=0.08766171558405038]:0.008128229979442932,(5[&theta=5.561237827531176E-4]:7.188922412540792E-4,9[&theta=4.6982562627150335E-4]:7.188922412540792E-4)[&theta=0.04403975073716095]:0.008174154014886914)[&theta=0.24366936792919444]:0.025069562046638537)[&theta=0.3887554362573552]:0.006759850668988987)[&theta=0.025275284787598634]:0.03884998851561107,11[&theta=5.371139146740314E-5]:0.07957244748737959)[&theta=0.03681631255673556]:0.0;
tree STATE_2758500 = (((1[&theta=0.005639509477857042]:0.03675578996721362,2[&theta=0.00352238178308044]:0.03675578996721362)[&theta=0.033404282285251094]:0.004076328348136045,((((3[&theta=7.046057410783592E-4]:9.978874485256433E-4,(10[&theta=2.8281216610509405E-4]:4.2802120403725546E-4,13[&theta=2.856433531817231E-4]:4.2802120403725546E-4)[&theta=0.020037064224701327]:5.698662444883879E-4)[&theta=0.38092907472431403]:0.007400935594422255,(6[&theta=6.687306227988882E-4]:9.521524977605688E-4,7[&theta=6.381027852864435E-4]:9.521524977605688E-4)[&theta=0.6709004256427337]:0.00744667054518733)[&theta=0.4009231900382318]:0.02048634293006679,12[&theta=0.004921503867675344]:0.028885165973014687)[&theta=0.035404477599144564]:0.005168898431061872,((4[&theta=5.419115237515619E-4]:7.66875809766068E-4,8[&theta=4.4414721088960015E-4]:7.66875809766068E-4)[&theta=0.09394398712395811]:0.008150118057582815,(5[&theta=5.561237827531176E-4]:7.208281079299141E-4,9[&theta=4.768737273485212E-4]:7.208281079299141E-4)[&theta=0.04445532010998897]:0.008196165759418969)[&theta=0.24744380530822335]:0.025137070536727674)[&theta=0.1800196824114526]:0.006778053911273105)[&theta=0.024780027842372408]:0.03895460558310472,11[&theta=6.31468583457631E-5]:0.07978672389845438)[&theta=0.032689155320688175]:0.0;
tree STATE_2759000 = (((1[&theta=0.005740133187222933]:0.03670189786977713,2[&theta=0.0033368014722493637]:0.03670189786977713)[&theta=0.029265241651129988]:0.004070351551426821,((((3[&theta=7.094091742757431E-4]:9.964243253645152E-4,(10[&theta=2.8281216610509405E-4]:4.273936305188129E-4,13[&theta=2.78500259897307E-4]:4.273936305188129E-4)[&theta=0.020841949137920618]:5.690306948457022E-4)[&theta=0.4048933323758973]:0.007390084189989605,(6[&theta=6.687306227988882E-4]:9.507564321276581E-4,7[&theta=6.771978046323315E-4]:9.507564321276581E-4)[&theta=0.6629768027397817]:0.007435752083226462)[&theta=0.4596425975739368]:0.020456305431477063,12[&theta=0.00484966198658058]:0.02884281394683118)[&theta=0.035404477599144564]:0.005161319685559881,((4[&theta=5.309087361154326E-4]:7.657514006349224E-4,8[&theta=4.503279900764336E-4]:7.657514006349224E-4)[&theta=0.08526726802310776]:0.007552348100922305,(5[&theta=5.561598472613956E-4]:7.197712148890578E-4,9[&theta=4.768737273485212E-4]:7.197712148890578E-4)[&theta=0.04214959100962348]:0.007598328286668169)[&theta=0.24172340153518157]:0.025686034130833833)[&theta=0.23053543116570094]:0.006768115788812888)[&theta=0.024780027842372408]:0.038897489536855755,11[&theta=1.8530700854743863E-5]:0.0796697389580597)[&theta=0.03788672335645819]:0.0;
tree STATE_2759500 = (((1[&theta=0.005342522092722542]:0.03682087572947912,2[&theta=0.0032322193481039295]:0.03682087572947912)[&theta=0.035856642187619726]:0.00427646249964532,((((3[&theta=7.028102495357408E-4]:9.996544698656934E-4,(10[&theta=2.8281216610509405E-4]:4.2877912779172816E-4,13[&theta=2.783749597332309E-4]:4.2877912779172816E-4)[&theta=0.02204901640545269]:5.708753420739653E-4)[&theta=0.38119986690349045]:0.0074140408911678975,(6[&theta=6.822329487203893E-4]:9.538385333801275E-4,7[&theta=6.247435101062126E-4]:9.538385333801275E-4)[&theta=0.4641672498987737]:0.007459856827653463)[&theta=0.46726868980572095]:0.02052261937105269,12[&theta=0.005075945063164293]:0.02893631473208628)[&theta=0.036497903246883436]:0.005178051320844913,((4[&theta=5.1823769489557E-4]:7.682337644362333E-4,8[&theta=4.5069592476376874E-4]:7.682337644362333E-4)[&theta=0.08692681830724053]:0.007576830818844967,(5[&theta=5.450131607181261E-4]:7.22104523071824E-4,9[&theta=4.768737273485212E-4]:7.22104523071824E-4)[&theta=0.0443552078485283]:0.007622960060209376)[&theta=0.24172340153518157]:0.025769301469649994)[&theta=0.20143945249980208]:0.0069829721761932445)[&theta=0.024780027842372408]:0.037315157328719484,11[&theta=1.659671757099753E-5]:0.07841249555784392)[&theta=0.03769541991260259]:0.0;
tree STATE_2760000 = (((1[&theta=0.005555021260439437]:0.03682087572947912,2[&theta=0.003404646868956748]:0.03682087572947912)[&theta=0.03342370491720773]:0.00427646249964532,((((3[&theta=7.021565597394086E-4]:9.996544698656934E-4,(10[&theta=2.8281216610509405E-4]:4.2877912779172816E-4,13[&theta=2.783749597332309E-4]:4.2877912779172816E-4)[&theta=0.015859321132308812]:5.708753420739653E-4)[&theta=0.3394148690937041]:0.0074140408911678975,(6[&theta=6.822329487203893E-4]:9.538385333801275E-4,7[&theta=6.577998754744556E-4]:9.538385333801275E-4)[&theta=0.7122802518247502]:0.007459856827653463)[&theta=0.45958971033922297]:0.02052261937105269,12[&theta=0.0055806083109190985]:0.02893631473208628)[&theta=0.036432413398339906]:0.005178051320844913,((4[&theta=5.1823769489557E-4]:7.682337644362333E-4,8[&theta=4.5069592476376874E-4]:7.682337644362333E-4)[&theta=0.08967751154238557]:0.007576830818844967,(5[&theta=5.561697614495275E-4]:7.22104523071824E-4,9[&theta=4.7787215934295106E-4]:7.22104523071824E-4)[&theta=0.04559036729439194]:0.007622960060209376)[&theta=0.2425463559434091]:0.025769301469649994)[&theta=0.332882937395693]:0.0069829721761932445)[&theta=0.024780027842372408]:0.037315157328719484,11[&theta=3.172806273490983E-5]:0.07841249555784392)[&theta=0.03645076492787769]:0.0;
tree STATE_2760500 = (((1[&theta=0.005093677293249709]:0.03682087572947912,2[&theta=0.0029722593834789865]:0.03682087572947912)[&theta=0.032702385684449144]:0.00427646249964532,((((3[&theta=7.256040105893173E-4]:9.996544698656934E-4,(10[&theta=2.8281216610509405E-4]:4.2877912779172816E-4,13[&theta=2.783749597332309E-4]:4.2877912779172816E-4)[&theta=0.021339641525198065]:5.708753420739653E-4)[&theta=0.38633980898015646]:0.0074140408911678975,(6[&theta=6.822329487203893E-4]:9.538385333801275E-4,7[&theta=6.577998754744556E-4]:9.538385333801275E-4)[&theta=0.6202029593000076]:0.007459856827653463)[&theta=0.41874665588059024]:0.02052261937105269,12[&theta=0.004906202453701926]:0.02893631473208628)[&theta=0.03715195314813308]:0.005178051320844913,((4[&theta=5.426569111586186E-4]:7.682337644362333E-4,8[&theta=4.479324034926458E-4]:7.682337644362333E-4)[&theta=0.0851832122229543]:0.007576830818844967,(5[&theta=5.4606973575041E-4]:7.22104523071824E-4,9[&theta=4.7787215934295106E-4]:7.22104523071824E-4)[&theta=0.04326908330259694]:0.007622960060209376)[&theta=0.24035751730196095]:0.025769301469649994)[&theta=0.30642423836413674]:0.0069829721761932445)[&theta=0.024508471524543763]:0.037315157328719484,11[&theta=1.802568125567861E-5]:0.07841249555784392)[&theta=0.039855006212898135]:0.0;
tree STATE_2761000 = (((1[&theta=0.005860685735973365]:0.03682087572947912,2[&theta=0.0036003235697374836]:0.03682087572947912)[&theta=0.0348194403145496]:0.00427646249964532,((((3[&theta=6.776101842707347E-4]:9.996544698656934E-4,(10[&theta=2.8281216610509405E-4]:4.2877912779172816E-4,13[&theta=2.934401869633389E-4]:4.2877912779172816E-4)[&theta=0.017540714523873815]:5.708753420739653E-4)[&theta=0.34228514560090945]:0.00677428434121115,(6[&theta=6.644690790936725E-4]:9.538385333801275E-4,7[&theta=6.541830660001827E-4]:9.538385333801275E-4)[&theta=0.5276664350217004]:0.006820100277696715)[&theta=0.4370335139229841]:0.02116237592100944,12[&theta=0.005252451598413676]:0.02893631473208628)[&theta=0.03973863110212864]:0.005178051320844913,((4[&theta=5.426569111586186E-4]:7.682337644362333E-4,8[&theta=4.4778132928949835E-4]:7.682337644362333E-4)[&theta=0.08307883042052865]:0.007576830818844967,(5[&theta=5.401444687025744E-4]:7.22104523071824E-4,9[&theta=4.714121490103863E-4]:7.22104523071824E-4)[&theta=0.044297650808311176]:0.007622960060209376)[&theta=0.24035751730196095]:0.025769301469649994)[&theta=0.22392223834266373]:0.0069829721761932445)[&theta=0.024508471524543763]:0.03713883022118762,11[&theta=3.228803916122925E-5]:0.07823616845031206)[&theta=0.04097404266397192]:0.0;
tree STATE_2761500 = (((1[&theta=0.00550834068078726]:0.03682087572947912,2[&theta=0.003505059156083379]:0.03682087572947912)[&theta=0.03484006543928397]:0.00427646249964532,((((3[&theta=7.083088604585277E-4]:9.996544698656934E-4,(10[&theta=2.8174456971089777E-4]:4.2877912779172816E-4,13[&theta=2.8333249126869176E-4]:4.2877912779172816E-4)[&theta=0.02228230588882034]:5.708753420739653E-4)[&theta=0.3434275350348217]:0.00677428434121115,(6[&theta=6.620487206198854E-4]:9.538385333801275E-4,7[&theta=6.541830660001827E-4]:9.538385333801275E-4)[&theta=0.636333070390069]:0.006820100277696715)[&theta=0.4324225811077826]:0.02116237592100944,12[&theta=0.005011273175649323]:0.02893631473208628)[&theta=0.03699588777989201]:0.005178051320844913,((4[&theta=5.247941508003006E-4]:7.682337644362333E-4,8[&theta=4.4778132928949835E-4]:7.682337644362333E-4)[&theta=0.08307883042052865]:0.007576830818844967,(5[&theta=5.600082586851585E-4]:7.22104523071824E-4,9[&theta=4.714121490103863E-4]:7.22104523071824E-4)[&theta=0.04299863416871158]:0.007622960060209376)[&theta=0.25643580579273034]:0.025769301469649994)[&theta=0.24948986007568671]:0.0069829721761932445)[&theta=0.02473708361746508]:0.03713883022118762,11[&theta=6.901409353354055E-5]:0.07823616845031206)[&theta=0.03925155945718035]:0.0;
tree STATE_2762000 = (((1[&theta=0.005323283623179662]:0.03695514929168348,2[&theta=0.0032062138004930927]:0.03695514929168348)[&theta=0.03938404200320416]:0.004292057344745671,((((3[&theta=7.083088604585277E-4]:0.0010032998792695474,(10[&theta=2.8174456971089777E-4]:4.303427435327134E-4,13[&theta=2.8748711891264336E-4]:4.303427435327134E-4)[&theta=0.024106000471499803]:5.72957135736834E-4)[&theta=0.3468756996187077]:0.006798987916882802,(6[&theta=6.620487206198854E-4]:9.573168672086246E-4,7[&theta=6.541830660001827E-4]:9.573168672086246E-4)[&theta=1.0226813753508335]:0.006844970928943724)[&theta=0.4731334832116412]:0.02123954811051678,12[&theta=0.005043552065139653]:0.02904183590666913)[&theta=0.03699588777989201]:0.005611504471484653,((4[&theta=5.497024181602235E-4]:7.710352590262692E-4,8[&theta=4.5947333162646854E-4]:7.710352590262692E-4)[&theta=0.08307883042052865]:0.007604461016229209,(5[&theta=5.599600946224036E-4]:7.247377995671766E-4,9[&theta=4.714121490103863E-4]:7.247377995671766E-4)[&theta=0.042491153071352525]:0.007650758475688301)[&theta=0.25643580579273034]:0.026277844102898306)[&theta=0.18651101071942375]:0.00659386625827537)[&theta=0.02473708361746508]:0.03727426325831959,11[&theta=3.811463765499386E-5]:0.07852146989474874)[&theta=0.03670046671264923]:0.0;
tree STATE_2762500 = (((1[&theta=0.005402051621926046]:0.03714473645173639,2[&theta=0.0033798716833933055]:0.03714473645173639)[&theta=0.0300461539517473]:0.0043140764402809645,((((3[&theta=6.905101494479696E-4]:0.0010084470043235096,(10[&theta=2.8174456971089777E-4]:4.325504861655947E-4,13[&theta=2.8815101154413164E-4]:4.325504861655947E-4)[&theta=0.019663632932099835]:5.75896518157915E-4)[&theta=0.4258389552951839]:0.006833868057677847,(6[&theta=6.716756530392705E-4]:9.622280903968279E-4,7[&theta=6.541830660001827E-4]:9.622280903968279E-4)[&theta=0.6978647947877797]:0.006880086971604528)[&theta=0.4680063058496253]:0.021348511155836858,12[&theta=0.0051971051300688026]:0.029190826217838216)[&theta=0.03699588777989201]:0.0056402925894266445,((4[&theta=5.317332325386539E-4]:7.749908210483754E-4,8[&theta=4.5947333162646854E-4]:7.749908210483754E-4)[&theta=0.08307883042052865]:0.007643473391917929,(5[&theta=5.570416021663415E-4]:7.284558465467312E-4,9[&theta=4.714121490103863E-4]:7.284558465467312E-4)[&theta=0.04163738425968383]:0.007690008366419573)[&theta=0.25643580579273034]:0.026412654594298555)[&theta=0.3444632383489991]:0.006627694084752493)[&theta=0.02473708361746508]:0.03746548753557611,11[&theta=4.88618744076633E-5]:0.07892430042759346)[&theta=0.04220308400887658]:0.0;
tree STATE_2763000 = (((1[&theta=0.005402051621926046]:0.03714473645173639,2[&theta=0.0031398717473629257]:0.03714473645173639)[&theta=0.03153138990357423]:0.0043140764402809645,((((3[&theta=6.905101494479696E-4]:0.0010084470043235096,(10[&theta=2.854492013135654E-4]:4.325504861655947E-4,13[&theta=2.857228939178962E-4]:4.325504861655947E-4)[&theta=0.01750543280773026]:5.75896518157915E-4)[&theta=0.35828855911746665]:0.006833868057677847,(6[&theta=6.673817979393165E-4]:9.622280903968279E-4,7[&theta=6.387614227511576E-4]:9.622280903968279E-4)[&theta=0.4960253821315764]:0.006880086971604528)[&theta=0.4474612986977142]:0.021348511155836858,12[&theta=0.005241169109213565]:0.029190826217838216)[&theta=0.03971080870679815]:0.0056402925894266445,((4[&theta=5.317332325386539E-4]:7.749908210483754E-4,8[&theta=4.6237858330604696E-4]:7.749908210483754E-4)[&theta=0.08753196863703626]:0.007643473391917929,(5[&theta=5.570416021663415E-4]:7.284558465467312E-4,9[&theta=4.780142710836803E-4]:7.284558465467312E-4)[&theta=0.04163738425968383]:0.007690008366419573)[&theta=0.25586393506692917]:0.026412654594298555)[&theta=0.2842910032260504]:0.006627694084752493)[&theta=0.024256546513290567]:0.03746548753557611,11[&theta=3.060632157454507E-5]:0.07892430042759346)[&theta=0.036724679631135744]:0.0;
tree STATE_2763500 = (((1[&theta=0.005669024594806953]:0.03714473645173639,2[&theta=0.003203110413254109]:0.03714473645173639)[&theta=0.04325122749038017]:0.004227291795309347,((((3[&theta=7.130050970345177E-4]:0.0010084470043235096,(10[&theta=2.879987064909829E-4]:4.325504861655947E-4,13[&theta=2.991788445548537E-4]:4.325504861655947E-4)[&theta=0.021123621418226126]:5.75896518157915E-4)[&theta=0.3829542075833417]:0.006833868057677847,(6[&theta=6.673817979393165E-4]:9.622280903968279E-4,7[&theta=6.513708441423209E-4]:9.622280903968279E-4)[&theta=0.6265671905911081]:0.006880086971604528)[&theta=0.4218757998079991]:0.021348511155836858,12[&theta=0.004793164184721437]:0.029190826217838216)[&theta=0.038151256999432025]:0.0056402925894266445,((4[&theta=5.336646983431652E-4]:7.749908210483754E-4,8[&theta=4.4902442475784854E-4]:7.749908210483754E-4)[&theta=0.08753196863703626]:0.007643473391917929,(5[&theta=5.570416021663415E-4]:7.284558465467312E-4,9[&theta=4.780142710836803E-4]:7.284558465467312E-4)[&theta=0.044041902318307354]:0.007690008366419573)[&theta=0.2526338025044218]:0.026412654594298555)[&theta=0.22873763477589898]:0.006540909439780876)[&theta=0.024256546513290567]:0.03755227218054773,11[&theta=3.495924497197987E-5]:0.07892430042759346)[&theta=0.039041364933036234]:0.0;
tree STATE_2764000 = (((1[&theta=0.005281898208450533]:0.03725589876411432,2[&theta=0.0033760559580501746]:0.03725589876411432)[&theta=0.030865810810705805]:0.004239942727203114,((((3[&theta=7.294497750152088E-4]:0.0010114649635721063,(10[&theta=2.8784777309884637E-4]:4.3384497138357017E-4,13[&theta=2.88367320518843E-4]:4.3384497138357017E-4)[&theta=0.019194372380238436]:5.776199921885361E-4)[&theta=0.44432567788667565]:0.00859078033580169,(6[&theta=6.673817979393165E-4]:9.651077312229918E-4,7[&theta=6.513708441423209E-4]:9.651077312229918E-4)[&theta=0.8277414864258222]:0.008637137568150804)[&theta=0.4014434511964229]:0.01967593972222962,12[&theta=0.0052998578624400125]:0.029278185021603415)[&theta=0.03940145547926864]:0.005657172180631807,((4[&theta=5.348272348943022E-4]:7.773101206307361E-4,8[&theta=4.575804830306677E-4]:7.773101206307361E-4)[&theta=0.0850928021078495]:0.007666347862381566,(5[&theta=5.570416021663415E-4]:7.306358818384765E-4,9[&theta=4.890741859018696E-4]:7.306358818384765E-4)[&theta=0.044041902318307354]:0.007713022101173825)[&theta=0.25575384874025714]:0.026491699219222918)[&theta=0.25020016489841584]:0.006560484289082215)[&theta=0.024110567432704805]:0.03766465411697792,11[&theta=7.862716381368525E-5]:0.07916049560829536)[&theta=0.035591753380393686]:0.0;
tree STATE_2764500 = (((1[&theta=0.005769143878543835]:0.037582698996539946,2[&theta=0.003362601738903991]:0.037582698996539946)[&theta=0.03173638268293224]:0.004277134536143076,((((3[&theta=7.168806216303207E-4]:0.0010203373031519027,(10[&theta=2.8784777309884637E-4]:4.37650560355736E-4,13[&theta=2.88367320518843E-4]:4.37650560355736E-4)[&theta=0.023266669602846506]:5.826867427961668E-4)[&theta=0.3880156822350063]:0.00866613669824601,(6[&theta=6.900629422372303E-4]:9.73573435751458E-4,7[&theta=6.637816974602918E-4]:9.73573435751458E-4)[&theta=0.5260527962763906]:0.008712900565646454)[&theta=0.4479083424903744]:0.01984853257028113,12[&theta=0.0052998578624400125]:0.02953500657167904)[&theta=0.04080349592506277]:0.005706795602555076,((4[&theta=5.348272348943022E-4]:7.84128507423584E-4,8[&theta=4.575804830306677E-4]:7.84128507423584E-4)[&theta=0.09389251839490093]:0.007733595314366142,(5[&theta=5.570416021663415E-4]:7.370448528718986E-4,9[&theta=4.95945390718795E-4]:7.370448528718986E-4)[&theta=0.045735919936399]:0.007780678968917827)[&theta=0.24427228189750427]:0.02672407835244439)[&theta=0.25061735194304763]:0.006618031358448906)[&theta=0.024364838649827362]:0.03799503985797406,11[&theta=5.324866541497609E-5]:0.07985487339065708)[&theta=0.040146402041780056]:0.0;
tree STATE_2765000 = (((1[&theta=0.005235463197158806]:0.037582698996539946,2[&theta=0.00345570849323604]:0.037582698996539946)[&theta=0.03296880335765919]:0.004277134536143076,((((3[&theta=7.168806216303207E-4]:0.0010203373031519027,(10[&theta=2.8784777309884637E-4]:4.37650560355736E-4,13[&theta=2.8854609347828245E-4]:4.37650560355736E-4)[&theta=0.02150979896780877]:5.826867427961668E-4)[&theta=0.4146050045595478]:0.00866613669824601,(6[&theta=6.884745299124155E-4]:9.73573435751458E-4,7[&theta=6.637816974602918E-4]:9.73573435751458E-4)[&theta=0.6293732242137696]:0.008712900565646454)[&theta=0.35489935069379147]:0.01984853257028113,12[&theta=0.005333612013273265]:0.02953500657167904)[&theta=0.04080349592506277]:0.005706795602555076,((4[&theta=5.513039745655868E-4]:7.84128507423584E-4,8[&theta=4.7352056925223704E-4]:7.84128507423584E-4)[&theta=0.08391843058829465]:0.007733595314366142,(5[&theta=5.651432807359396E-4]:7.370448528718986E-4,9[&theta=4.7672439387099966E-4]:7.370448528718986E-4)[&theta=0.045735919936399]:0.007780678968917827)[&theta=0.24729463781731392]:0.02672407835244439)[&theta=0.18200059273204994]:0.006618031358448906)[&theta=0.024364838649827362]:0.03799503985797406,11[&theta=5.606107174833411E-5]:0.07985487339065708)[&theta=0.040146402041780056]:0.0;
tree STATE_2765500 = (((1[&theta=0.005235463197158806]:0.037582698996539946,2[&theta=0.0032995537188838056]:0.037582698996539946)[&theta=0.026411496231127894]:0.004277134536143076,((((3[&theta=7.052048187647507E-4]:0.0010203373031519027,(10[&theta=2.8784777309884637E-4]:4.37650560355736E-4,13[&theta=2.8647295762212793E-4]:4.37650560355736E-4)[&theta=0.025911261536236997]:5.826867427961668E-4)[&theta=0.3553480381763717]:0.00866613669824601,(6[&theta=6.798625823904555E-4]:9.73573435751458E-4,7[&theta=6.637816974602918E-4]:9.73573435751458E-4)[&theta=0.7553048005692024]:0.008712900565646454)[&theta=0.39245030559090577]:0.01984853257028113,12[&theta=0.005286238046750607]:0.02953500657167904)[&theta=0.037706998019235084]:0.005706795602555076,((4[&theta=5.408860310159398E-4]:7.84128507423584E-4,8[&theta=4.724124161032441E-4]:7.84128507423584E-4)[&theta=0.0847431017104519]:0.007733595314366142,(5[&theta=5.71191970386021E-4]:7.370448528718986E-4,9[&theta=4.7329684742583095E-4]:7.370448528718986E-4)[&theta=0.0439025649942308]:0.007780678968917827)[&theta=0.24729463781731392]:0.02672407835244439)[&theta=0.18985753537147698]:0.006618031358448906)[&theta=0.024364838649827362]:0.03799503985797406,11[&theta=7.625486224208999E-5]:0.07985487339065708)[&theta=0.03507232223232972]:0.0;
tree STATE_2766000 = (((1[&theta=0.005740918384751345]:0.037582698996539946,2[&theta=0.003383720308125288]:0.037582698996539946)[&theta=0.040367684386849643]:0.004277134536143076,((((3[&theta=7.269059326177184E-4]:0.0010203373031519027,(10[&theta=2.8784777309884637E-4]:4.37650560355736E-4,13[&theta=2.8647295762212793E-4]:4.37650560355736E-4)[&theta=0.017624944268820573]:5.826867427961668E-4)[&theta=0.35998376385201225]:0.00866613669824601,(6[&theta=6.798625823904555E-4]:9.73573435751458E-4,7[&theta=6.637816974602918E-4]:9.73573435751458E-4)[&theta=0.7599224174715757]:0.008712900565646454)[&theta=0.4216739988009479]:0.01984853257028113,12[&theta=0.0051549858431843695]:0.02953500657167904)[&theta=0.037706998019235084]:0.005706795602555076,((4[&theta=5.446078344043146E-4]:7.84128507423584E-4,8[&theta=4.724124161032441E-4]:7.84128507423584E-4)[&theta=0.093130308664748]:0.007733595314366142,(5[&theta=5.71191970386021E-4]:7.370448528718986E-4,9[&theta=4.801832343511552E-4]:7.370448528718986E-4)[&theta=0.04560887825266092]:0.007780678968917827)[&theta=0.24415821128487733]:0.02672407835244439)[&theta=0.12449791941017542]:0.006618031358448906)[&theta=0.02467471258235681]:0.03799503985797406,11[&theta=5.122342709433747E-5]:0.07985487339065708)[&theta=0.03590073039462702]:0.0;
tree STATE_2766500 = (((1[&theta=0.006344979441029213]:0.037582698996539946,2[&theta=0.003383720308125288]:0.037582698996539946)[&theta=0.03418716547852031]:0.004277134536143076,((((3[&theta=7.269059326177184E-4]:0.0010203373031519027,(10[&theta=2.942395081513162E-4]:4.37650560355736E-4,13[&theta=2.9727704500863666E-4]:4.37650560355736E-4)[&theta=0.020326551762574707]:5.826867427961668E-4)[&theta=0.4386186135720887]:0.00866613669824601,(6[&theta=6.798625823904555E-4]:9.73573435751458E-4,7[&theta=6.504777618813062E-4]:9.73573435751458E-4)[&theta=0.6252554881224428]:0.008712900565646454)[&theta=0.4149077086019586]:0.01984853257028113,12[&theta=0.0051549858431843695]:0.02953500657167904)[&theta=0.038625799862804996]:0.005706795602555076,((4[&theta=5.446078344043146E-4]:7.84128507423584E-4,8[&theta=4.579364335570331E-4]:7.84128507423584E-4)[&theta=0.09025201774226596]:0.007733595314366142,(5[&theta=5.652029577139376E-4]:7.370448528718986E-4,9[&theta=4.801832343511552E-4]:7.370448528718986E-4)[&theta=0.04560887825266092]:0.007780678968917827)[&theta=0.24415821128487733]:0.02672407835244439)[&theta=0.20925855768328866]:0.006618031358448906)[&theta=0.02467471258235681]:0.03799503985797406,11[&theta=3.0303034714718897E-5]:0.07985487339065708)[&theta=0.03725083459107776]:0.0;
tree STATE_2767000 = (((1[&theta=0.005817134445686697]:0.03704901470589138,2[&theta=0.0033239098206173275]:0.03704901470589138)[&theta=0.034737705425518614]:0.004216398091665255,((((3[&theta=7.269059326177184E-4]:0.0010058482429089162,(10[&theta=2.6958885558168956E-4]:4.3143580635744266E-4,13[&theta=2.8436855570901793E-4]:4.3143580635744266E-4)[&theta=0.0177371169994722]:5.744124365514736E-4)[&theta=0.40183058731071186]:0.008543075259340498,(6[&theta=6.803294813549544E-4]:9.597484348248044E-4,7[&theta=6.502384550651879E-4]:9.597484348248044E-4)[&theta=0.6328997446223621]:0.008589175067424609)[&theta=0.4583293761044463]:0.01956667814502655,12[&theta=0.004904565272569564]:0.029115601647275963)[&theta=0.037202428931847525]:0.005479963905800186,((4[&theta=5.446078344043146E-4]:7.729936747097279E-4,8[&theta=4.579364335570331E-4]:7.729936747097279E-4)[&theta=0.09025201774226596]:0.007623776210371229,(5[&theta=5.602104675173125E-4]:7.265786205367135E-4,9[&theta=4.8051082049179285E-4]:7.265786205367135E-4)[&theta=0.04560511340227647]:0.007670191264544243)[&theta=0.24415821128487733]:0.02619879566799519)[&theta=0.21037020899282505]:0.006669847244480484)[&theta=0.024554365558337322]:0.037455500217762644,11[&theta=2.9507494065074873E-5]:0.07872091301531928)[&theta=0.04049651977671809]:0.0;
tree STATE_2767500 = (((1[&theta=0.005958054136270139]:0.03704901470589138,2[&theta=0.0031241307799733803]:0.03704901470589138)[&theta=0.03281029296256277]:0.004216398091665255,((((3[&theta=7.030502531340405E-4]:0.0010058482429089162,(10[&theta=2.778461375290511E-4]:4.3143580635744266E-4,13[&theta=2.922909139701484E-4]:4.3143580635744266E-4)[&theta=0.020680044896604834]:5.744124365514736E-4)[&theta=0.4055994236331503]:0.008543075259340498,(6[&theta=6.537337563390911E-4]:9.597484348248044E-4,7[&theta=6.485869605223561E-4]:9.597484348248044E-4)[&theta=0.7019555827945033]:0.008589175067424609)[&theta=0.43233397726656686]:0.01956667814502655,12[&theta=0.004993161059274037]:0.029115601647275963)[&theta=0.037202428931847525]:0.005479963905800186,((4[&theta=5.446078344043146E-4]:7.729936747097279E-4,8[&theta=4.529867936654947E-4]:7.729936747097279E-4)[&theta=0.08481583209226834]:0.007623776210371229,(5[&theta=5.723544202808987E-4]:7.265786205367135E-4,9[&theta=4.8051082049179285E-4]:7.265786205367135E-4)[&theta=0.043334585463840884]:0.007670191264544243)[&theta=0.25635279606148786]:0.02619879566799519)[&theta=0.22175373339255952]:0.006669847244480484)[&theta=0.025184287753012468]:0.037455500217762644,11[&theta=7.169098936316733E-5]:0.07872091301531928)[&theta=0.03734876688390566]:0.0;
tree STATE_2768000 = (((1[&theta=0.005155709658481278]:0.03668378531850916,2[&theta=0.003296604665927569]:0.03668378531850916)[&theta=0.030508738074312643]:0.00417483281646959,((((3[&theta=6.932932589503591E-4]:9.959325854893225E-4,(10[&theta=2.778461375290511E-4]:4.2718270984457837E-4,13[&theta=2.922909139701484E-4]:4.2718270984457837E-4)[&theta=0.02044986986438122]:5.687498756447441E-4)[&theta=0.4528050916726814]:0.00845885757722133,(6[&theta=6.537337563390911E-4]:9.502872295626745E-4,7[&theta=6.485869605223561E-4]:9.502872295626745E-4)[&theta=0.6841106121021928]:0.008504502933147978)[&theta=0.41739234322691515]:0.019373789726029628,12[&theta=0.005346600765734648]:0.02882857988874028)[&theta=0.038385160360666026]:0.005425942391973696,((4[&theta=5.588382941332116E-4]:7.653734988830366E-4,8[&theta=4.6892387061374684E-4]:7.653734988830366E-4)[&theta=0.0814571516891432]:0.007548620983249621,(5[&theta=5.403466318013351E-4]:7.194160045651354E-4,9[&theta=4.8664580005488125E-4]:7.194160045651354E-4)[&theta=0.04284419646060839]:0.007594578477567523)[&theta=0.2713060307111612]:0.025940527798581317)[&theta=0.18922694835797935]:0.006604095854264774)[&theta=0.025184287753012468]:0.03708626369400557,11[&theta=6.980686227112955E-5]:0.07794488182898432)[&theta=0.04008987360379469]:0.0;
tree STATE_2768500 = (((1[&theta=0.005624813873324355]:0.03679891207920703,2[&theta=0.003334130213159281]:0.03679891207920703)[&theta=0.0331757799791559]:0.004187934926146719,((((3[&theta=6.932932589503591E-4]:9.990581760314465E-4,(10[&theta=2.778461375290511E-4]:4.2852336106646117E-4,13[&theta=2.819322796412905E-4]:4.2852336106646117E-4)[&theta=0.020323517613742362]:5.705348149649854E-4)[&theta=0.39379008934974374]:0.008485404479718297,(6[&theta=6.705388582667557E-4]:9.532695687493807E-4,7[&theta=6.432092094512706E-4]:9.532695687493807E-4)[&theta=0.6138653045816657]:0.008531193087000363)[&theta=0.4343941834223605]:0.01943459156624959,12[&theta=0.004975423551273126]:0.028919054221999335)[&theta=0.03748982872332081]:0.00544297092831196,((4[&theta=5.353764848488482E-4]:7.67775513039573E-4,8[&theta=4.642356602799764E-4]:7.67775513039573E-4)[&theta=0.09560906267138469]:0.007572311239693768,(5[&theta=5.525908181374891E-4]:7.21673787765006E-4,9[&theta=4.7451236761805624E-4]:7.21673787765006E-4)[&theta=0.04284419646060839]:0.007618412964968335)[&theta=0.23163037865190833]:0.026021938397577955)[&theta=0.2488463758144393]:0.0066248218550424565)[&theta=0.025187574212916036]:0.03720265357494089,11[&theta=2.2372006165734456E-5]:0.07818950058029464)[&theta=0.04008987360379469]:0.0;
tree STATE_2769000 = (((1[&theta=0.0053699682259035824]:0.03679891207920703,2[&theta=0.0031943270975879545]:0.03679891207920703)[&theta=0.02940896414671871]:0.004187934926146719,((((3[&theta=6.932932589503591E-4]:9.990581760314465E-4,(10[&theta=2.778461375290511E-4]:4.2852336106646117E-4,13[&theta=2.819322796412905E-4]:4.2852336106646117E-4)[&theta=0.02443052241169603]:5.705348149649854E-4)[&theta=0.42762289345610305]:0.008485404479718297,(6[&theta=6.705388582667557E-4]:9.532695687493807E-4,7[&theta=6.388495489066741E-4]:9.532695687493807E-4)[&theta=0.5798015783209939]:0.008531193087000363)[&theta=0.43849023265636133]:0.01943459156624959,12[&theta=0.005269400070288474]:0.028919054221999335)[&theta=0.038617753388115295]:0.00544297092831196,((4[&theta=5.353764848488482E-4]:7.67775513039573E-4,8[&theta=4.642356602799764E-4]:7.67775513039573E-4)[&theta=0.08352756788877612]:0.007572311239693768,(5[&theta=5.525908181374891E-4]:7.21673787765006E-4,9[&theta=4.7289648539657357E-4]:7.21673787765006E-4)[&theta=0.042818741518875124]:0.007618412964968335)[&theta=0.25139949201252465]:0.026021938397577955)[&theta=0.2712500379299976]:0.0066248218550424565)[&theta=0.025187574212916036]:0.037627497334465576,11[&theta=5.8409365253869253E-5]:0.07861434433981933)[&theta=0.04066719872736419]:0.0;
tree STATE_2769500 = (((1[&theta=0.005697055497249348]:0.03679891207920703,2[&theta=0.003418722379574418]:0.03679891207920703)[&theta=0.029101170250651724]:0.004187934926146719,((((3[&theta=7.072499221212654E-4]:9.990581760314465E-4,(10[&theta=2.778461375290511E-4]:4.2852336106646117E-4,13[&theta=2.840231955223827E-4]:4.2852336106646117E-4)[&theta=0.018237381839152054]:5.705348149649854E-4)[&theta=0.43631251004125043]:0.008485404479718297,(6[&theta=6.857106824105185E-4]:9.532695687493807E-4,7[&theta=6.589194386024059E-4]:9.532695687493807E-4)[&theta=0.5835778983862174]:0.008531193087000363)[&theta=0.4501658219711069]:0.01943459156624959,12[&theta=0.005195183992546106]:0.028919054221999335)[&theta=0.034782429977610926]:0.005425580909363292,((4[&theta=5.353764848488482E-4]:7.67775513039573E-4,8[&theta=4.435684620049365E-4]:7.67775513039573E-4)[&theta=0.09645410419247527]:0.007572311239693768,(5[&theta=5.464601471029882E-4]:7.21673787765006E-4,9[&theta=4.703000364760493E-4]:7.21673787765006E-4)[&theta=0.04358858567225409]:0.007618412964968335)[&theta=0.24985805461019653]:0.026004548378629287)[&theta=0.2738946625201455]:0.0066422118739911246)[&theta=0.02544363604371903]:0.037627497334465576,11[&theta=4.557618564726991E-5]:0.07861434433981933)[&theta=0.03795626201424566]:0.0;
tree STATE_2770000 = (((1[&theta=0.005270604553804261]:0.03679891207920703,2[&theta=0.003229141922793763]:0.03679891207920703)[&theta=0.03361241163474644]:0.004187934926146719,((((3[&theta=6.99961856675484E-4]:9.990581760314465E-4,(10[&theta=2.778461375290511E-4]:4.2852336106646117E-4,13[&theta=2.8727635242714654E-4]:4.2852336106646117E-4)[&theta=0.01792719533029209]:5.705348149649854E-4)[&theta=0.4331940867441206]:0.008485404479718297,(6[&theta=6.529493141920643E-4]:9.532695687493807E-4,7[&theta=6.404164036632906E-4]:9.532695687493807E-4)[&theta=0.6997814186863537]:0.008531193087000363)[&theta=0.37949338874564015]:0.01943459156624959,12[&theta=0.004932290011222576]:0.028919054221999335)[&theta=0.040832227709575473]:0.005425580909363292,((4[&theta=5.385666050881552E-4]:7.67775513039573E-4,8[&theta=4.435684620049365E-4]:7.67775513039573E-4)[&theta=0.09178872811576354]:0.007572311239693768,(5[&theta=5.464601471029882E-4]:7.21673787765006E-4,9[&theta=4.703000364760493E-4]:7.21673787765006E-4)[&theta=0.04358858567225409]:0.007618412964968335)[&theta=0.24230910534042263]:0.026004548378629287)[&theta=0.31561695310436005]:0.0066422118739911246)[&theta=0.02474162732353101]:0.037627497334465576,11[&theta=1.5598000867399663E-5]:0.07861434433981933)[&theta=0.0367660616448759]:0.0;
tree STATE_2770500 = (((1[&theta=0.005025121675719092]:0.03679891207920703,2[&theta=0.0032363676601736523]:0.03679891207920703)[&theta=0.03740044614000505]:0.004187934926146719,((((3[&theta=7.14335530349718E-4]:9.990581760314465E-4,(10[&theta=2.7618455574326744E-4]:4.2852336106646117E-4,13[&theta=2.856130501769907E-4]:4.2852336106646117E-4)[&theta=0.019035342189299122]:5.705348149649854E-4)[&theta=0.3724587854114262]:0.008485404479718297,(6[&theta=6.529493141920643E-4]:9.532695687493807E-4,7[&theta=6.233199808349982E-4]:9.532695687493807E-4)[&theta=0.8104749107056426]:0.008531193087000363)[&theta=0.43774690850822034]:0.01943459156624959,12[&theta=0.004769994504227577]:0.028919054221999335)[&theta=0.03991072115312282]:0.005425580909363292,((4[&theta=5.478086399935128E-4]:7.67775513039573E-4,8[&theta=4.655901111138408E-4]:7.67775513039573E-4)[&theta=0.09178872811576354]:0.007572311239693768,(5[&theta=5.464601471029882E-4]:7.21673787765006E-4,9[&theta=4.772500842053491E-4]:7.21673787765006E-4)[&theta=0.04523365711295833]:0.007618412964968335)[&theta=0.24656004598349723]:0.026004548378629287)[&theta=0.27930955207650887]:0.0066422118739911246)[&theta=0.025464142501405135]:0.037627497334465576,11[&theta=5.1531991400716335E-5]:0.07861434433981933)[&theta=0.037903356118642574]:0.0;
tree STATE_2771000 = (((1[&theta=0.005243972595322525]:0.03679891207920703,2[&theta=0.003149307932824387]:0.03679891207920703)[&theta=0.03226572945620343]:0.004187934926146719,((((3[&theta=6.927973394187494E-4]:9.990581760314465E-4,(10[&theta=2.7823288690141006E-4]:4.2852336106646117E-4,13[&theta=2.856130501769907E-4]:4.2852336106646117E-4)[&theta=0.01827966556249817]:5.705348149649854E-4)[&theta=0.46714183677675586]:0.008485404479718297,(6[&theta=6.529493141920643E-4]:9.532695687493807E-4,7[&theta=6.405987612476289E-4]:9.532695687493807E-4)[&theta=0.7541604993219911]:0.008531193087000363)[&theta=0.4034764351692944]:0.01943459156624959,12[&theta=0.005240329459364108]:0.028919054221999335)[&theta=0.03974966571222042]:0.005425580909363292,((4[&theta=5.286589144708939E-4]:7.67775513039573E-4,8[&theta=4.4507839254386364E-4]:7.67775513039573E-4)[&theta=0.08367483160578762]:0.007572311239693768,(5[&theta=5.464601471029882E-4]:7.21673787765006E-4,9[&theta=4.742576866845557E-4]:7.21673787765006E-4)[&theta=0.044062701127334694]:0.007618412964968335)[&theta=0.25933784199402105]:0.026004548378629287)[&theta=0.3403948832271701]:0.0066422118739911246)[&theta=0.02483700027296854]:0.037627497334465576,11[&theta=3.866887127852715E-5]:0.07861434433981933)[&theta=0.04314923384046888]:0.0;
tree STATE_2771500 = (((1[&theta=0.005393755797256846]:0.03679891207920703,2[&theta=0.0029664133453086608]:0.03679891207920703)[&theta=0.030519494933132035]:0.004187934926146719,((((3[&theta=7.068533983321361E-4]:9.990581760314465E-4,(10[&theta=2.7823288690141006E-4]:4.2852336106646117E-4,13[&theta=2.856130501769907E-4]:4.2852336106646117E-4)[&theta=0.027115146108023746]:5.705348149649854E-4)[&theta=0.3269524949002828]:0.008485404479718297,(6[&theta=6.529493141920643E-4]:9.532695687493807E-4,7[&theta=6.335688777705487E-4]:9.532695687493807E-4)[&theta=0.7458151463738274]:0.008531193087000363)[&theta=0.43167867540091487]:0.01943459156624959,12[&theta=0.005051578370502443]:0.028919054221999335)[&theta=0.03729637199185199]:0.005425580909363292,((4[&theta=5.298369743663967E-4]:7.67775513039573E-4,8[&theta=4.4507839254386364E-4]:7.67775513039573E-4)[&theta=0.0919658354115059]:0.007572311239693768,(5[&theta=5.464601471029882E-4]:7.21673787765006E-4,9[&theta=4.742576866845557E-4]:7.21673787765006E-4)[&theta=0.044554695993565]:0.007618412964968335)[&theta=0.2506564213832707]:0.026004548378629287)[&theta=0.2210814291580852]:0.0066422118739911246)[&theta=0.02483700027296854]:0.038750039159422,11[&theta=6.889736429629619E-5]:0.07973688616477576)[&theta=0.03660605612424179]:0.0;
tree STATE_2772000 = (((1[&theta=0.005430898403920994]:0.03692731943216277,2[&theta=0.0035534697219485687]:0.03692731943216277)[&theta=0.03264967200694777]:0.004202548446162205,((((3[&theta=7.095968911717013E-4]:0.0010025443230011412,(10[&theta=2.8397626507937237E-4]:4.300186647959791E-4,13[&theta=2.8018372127026317E-4]:4.300186647959791E-4)[&theta=0.016788788971679798]:5.725256582051621E-4)[&theta=0.4027430015265645]:0.008515013733536839,(6[&theta=6.745788632843407E-4]:9.565959394234075E-4,7[&theta=6.602002022091005E-4]:9.565959394234075E-4)[&theta=0.6969446569431555]:0.008560962117114572)[&theta=0.3557810823672034]:0.019502407279209433,12[&theta=0.0051111532412533075]:0.029019965335747414)[&theta=0.04035868228767129]:0.005444513112612102,((4[&theta=5.474022439572733E-4]:7.704546145597877E-4,8[&theta=4.4507839254386364E-4]:7.704546145597877E-4)[&theta=0.09887589831747806]:0.0075987343154616934,(5[&theta=5.464601471029882E-4]:7.241920203851712E-4,9[&theta=4.6024736458888594E-4]:7.241920203851712E-4)[&theta=0.044554695993565]:0.00764499690963631)[&theta=0.23977752430003033]:0.026095289518338033)[&theta=0.36688272648518816]:0.00666538942996546)[&theta=0.024853695380833193]:0.03888525484038242,11[&theta=2.3185931192403543E-5]:0.0800151227187074)[&theta=0.03536521804221888]:0.0;
tree STATE_2772500 = (((1[&theta=0.005510338175692354]:0.03692731943216277,2[&theta=0.0033912485805216636]:0.03692731943216277)[&theta=0.02833555478099672]:0.004202548446162205,((((3[&theta=7.095968911717013E-4]:0.0010025443230011412,(10[&theta=2.712301595725934E-4]:4.300186647959791E-4,13[&theta=2.890008582508049E-4]:4.300186647959791E-4)[&theta=0.018427960051293397]:5.725256582051621E-4)[&theta=0.39413685658622827]:0.008515013733536839,(6[&theta=6.648197471778643E-4]:9.565959394234075E-4,7[&theta=6.602002022091005E-4]:9.565959394234075E-4)[&theta=0.6005738223084452]:0.008560962117114572)[&theta=0.3851066436266866]:0.019502407279209433,12[&theta=0.005282055407049903]:0.029019965335747414)[&theta=0.03756953357519792]:0.005444513112612102,((4[&theta=5.536942912461218E-4]:7.704546145597877E-4,8[&theta=4.6909464286607594E-4]:7.704546145597877E-4)[&theta=0.08679667874598931]:0.0075987343154616934,(5[&theta=5.464601471029882E-4]:7.241920203851712E-4,9[&theta=4.769307001927387E-4]:7.241920203851712E-4)[&theta=0.04227087497397731]:0.00764499690963631)[&theta=0.2660158924730248]:0.026095289518338033)[&theta=0.23670268830034163]:0.00666538942996546)[&theta=0.025285501248094713]:0.03888525484038242,11[&theta=8.213681333600259E-5]:0.0800151227187074)[&theta=0.03536521804221888]:0.0;
tree STATE_2773000 = (((1[&theta=0.005510338175692354]:0.03717350545209344,2[&theta=0.0031888361496878485]:0.03717350545209344)[&theta=0.031040204967380906]:0.004021640519946558,((((3[&theta=7.130796104152597E-4]:0.0010041354825561376,(10[&theta=2.712301595725934E-4]:4.3070115662364084E-4,13[&theta=2.890008582508049E-4]:4.3070115662364084E-4)[&theta=0.017586157397929587]:5.734343259324968E-4)[&theta=0.4388578553337666]:0.008528528094101451,(6[&theta=6.648197471778643E-4]:9.581141733152796E-4,7[&theta=6.289378392314946E-4]:9.581141733152796E-4)[&theta=0.7530647115315466]:0.008574549403342308)[&theta=0.3833230164198698]:0.01953335996726102,12[&theta=0.005162855084630453]:0.02906602354391861)[&theta=0.03759452501326819]:0.005128612586376053,((4[&theta=5.413362980385541E-4]:7.716774195705208E-4,8[&theta=4.715015718369498E-4]:7.716774195705208E-4)[&theta=0.089307889340885]:0.00761079442934846,(5[&theta=5.412495769598052E-4]:7.25341401042416E-4,9[&theta=4.7383225089754296E-4]:7.25341401042416E-4)[&theta=0.04227087497397731]:0.007657130447876565)[&theta=0.2660158924730248]:0.025812164281375685)[&theta=0.26281917846646363]:0.007000509841745335)[&theta=0.025285501248094713]:0.03894697046069786,11[&theta=3.86951920160306E-5]:0.08014211643273786)[&theta=0.036818793794034084]:0.0;
tree STATE_2773500 = (((1[&theta=0.005096352947418072]:0.03717350545209344,2[&theta=0.0032870768219396187]:0.03717350545209344)[&theta=0.033023507219814216]:0.004021640519946558,((((3[&theta=7.108953168575015E-4]:0.0010041354825561376,(10[&theta=2.7423783208950503E-4]:4.3070115662364084E-4,13[&theta=2.890008582508049E-4]:4.3070115662364084E-4)[&theta=0.02013139922044557]:5.734343259324968E-4)[&theta=0.44135545198783843]:0.008528528094101451,(6[&theta=6.648197471778643E-4]:9.581141733152796E-4,7[&theta=6.289378392314946E-4]:9.581141733152796E-4)[&theta=0.8213887155412412]:0.008574549403342308)[&theta=0.3882276140079713]:0.01953335996726102,12[&theta=0.005302036597010853]:0.02906602354391861)[&theta=0.037106098813161466]:0.005128612586376053,((4[&theta=5.379145364807537E-4]:7.716774195705208E-4,8[&theta=4.715015718369498E-4]:7.716774195705208E-4)[&theta=0.0879079678553734]:0.00761079442934846,(5[&theta=5.412495769598052E-4]:7.25341401042416E-4,9[&theta=4.7383225089754296E-4]:7.25341401042416E-4)[&theta=0.04339930685091215]:0.007657130447876565)[&theta=0.24442502548939293]:0.025812164281375685)[&theta=0.34974259621245424]:0.007000509841745335)[&theta=0.025285501248094713]:0.03894697046069786,11[&theta=2.3553956048607058E-5]:0.08014211643273786)[&theta=0.0327014544425977]:0.0;
tree STATE_2774000 = (((1[&theta=0.005610140106826876]:0.03717350545209344,2[&theta=0.0031030822937661846]:0.03717350545209344)[&theta=0.033023507219814216]:0.004021640519946558,((((3[&theta=7.108953168575015E-4]:0.0010041354825561376,(10[&theta=2.7490344048624026E-4]:4.3070115662364084E-4,13[&theta=2.890008582508049E-4]:4.3070115662364084E-4)[&theta=0.01800510643553379]:5.734343259324968E-4)[&theta=0.44696023378008726]:0.008528528094101451,(6[&theta=6.54766860224992E-4]:9.581141733152796E-4,7[&theta=6.289378392314946E-4]:9.581141733152796E-4)[&theta=0.7023115920925729]:0.008574549403342308)[&theta=0.3608801150652839]:0.01953335996726102,12[&theta=0.004883504360933359]:0.02906602354391861)[&theta=0.03367159873730028]:0.004813412575631785,((4[&theta=5.376369873089879E-4]:7.716774195705208E-4,8[&theta=4.751374971701982E-4]:7.716774195705208E-4)[&theta=0.0898257311328541]:0.00761079442934846,(5[&theta=5.412495769598052E-4]:7.25341401042416E-4,9[&theta=4.7383225089754296E-4]:7.25341401042416E-4)[&theta=0.046318158958851316]:0.007657130447876565)[&theta=0.2382104066968416]:0.025496964270631417)[&theta=0.2868767082730106]:0.007315709852489603)[&theta=0.025285501248094713]:0.03894697046069786,11[&theta=6.551464426238333E-5]:0.08014211643273786)[&theta=0.03560806946424411]:0.0;
tree STATE_2774500 = (((1[&theta=0.0052081663381349915]:0.036980021098884965,2[&theta=0.003386770924618886]:0.036980021098884965)[&theta=0.03186904931969464]:0.004000708285943455,((((3[&theta=6.980851408578898E-4]:9.989090584669046E-4,(10[&theta=2.798412167059375E-4]:4.284594004668839E-4,13[&theta=2.890008582508049E-4]:4.284594004668839E-4)[&theta=0.018873385819215546]:5.704496580000207E-4)[&theta=0.4495478636143976]:0.009865449685697223,(6[&theta=6.680710300540914E-4]:9.531272855071688E-4,7[&theta=6.391629440090718E-4]:9.531272855071688E-4)[&theta=0.83561435486698]:0.00991123145865696)[&theta=0.3608801150652839]:0.018050379073607806,12[&theta=0.004925839397262731]:0.028914737817771933)[&theta=0.03400717320753685]:0.004788359247795328,((4[&theta=5.386882599967854E-4]:7.676609162949929E-4,8[&theta=4.751374971701982E-4]:7.676609162949929E-4)[&theta=0.080953355473024]:0.0075711810106069075,(5[&theta=5.354379113139225E-4]:7.215660720781651E-4,9[&theta=4.7577914467048757E-4]:7.215660720781651E-4)[&theta=0.046318158958851316]:0.007617275854823735)[&theta=0.24506276809144803]:0.02536425513866536)[&theta=0.31136046675879125]:0.007277632319261158)[&theta=0.025003328306713042]:0.038744255400674006,11[&theta=1.1350066697691344E-4]:0.07972498478550243)[&theta=0.03734584336708175]:0.0;
tree STATE_2775000 = (((1[&theta=0.005547533904044834]:0.03698393608767919,2[&theta=0.003356332092381616]:0.03698393608767919)[&theta=0.02664672462795198]:0.004001131831621443,((((3[&theta=6.980851408578898E-4]:9.990148106448142E-4,(10[&theta=2.7986972153719374E-4]:4.2850476046673685E-4,13[&theta=2.842956616666669E-4]:4.2850476046673685E-4)[&theta=0.016929374523926958]:5.705100501780774E-4)[&theta=0.5093061870959238]:0.009866494117902013,(6[&theta=6.621063016792048E-4]:9.532281908752932E-4,7[&theta=6.391629440090718E-4]:9.532281908752932E-4)[&theta=0.8184563662703705]:0.009912280737671534)[&theta=0.37647011647866574]:0.018052290025243438,12[&theta=0.005049106758502678]:0.028917798953790267)[&theta=0.03400717320753685]:0.004788866180248066,((4[&theta=5.386882599967854E-4]:7.677421867701239E-4,8[&theta=4.509815053658063E-4]:7.677421867701239E-4)[&theta=0.08807300328974707]:0.007571982553925024,(5[&theta=5.476818562053534E-4]:7.216424625993853E-4,9[&theta=4.7577914467048757E-4]:7.216424625993853E-4)[&theta=0.04092194071222501]:0.007618082278095762)[&theta=0.2519944375957884]:0.025366940393343185)[&theta=0.3439432175497898]:0.007278402785262303)[&theta=0.025226853843241994]:0.03874835716484901,11[&theta=5.258280573509926E-5]:0.07973342508414964)[&theta=0.03998822448566526]:0.0;
tree STATE_2775500 = (((1[&theta=0.0055460334631554425]:0.03698393608767919,2[&theta=0.0036542976281027464]:0.03698393608767919)[&theta=0.029196905237299498]:0.004001131831621443,((((3[&theta=7.069689270378903E-4]:9.990148106448142E-4,(10[&theta=2.7986972153719374E-4]:4.2850476046673685E-4,13[&theta=2.852099218334981E-4]:4.2850476046673685E-4)[&theta=0.01895762871026899]:5.705100501780774E-4)[&theta=0.4153142342196795]:0.009866494117902013,(6[&theta=6.621063016792048E-4]:9.532281908752932E-4,7[&theta=6.60211054958638E-4]:9.532281908752932E-4)[&theta=0.778375088796117]:0.009912280737671534)[&theta=0.3860272532251493]:0.018052290025243438,12[&theta=0.004646051774196574]:0.028917798953790267)[&theta=0.03515853356769224]:0.004788866180248066,((4[&theta=5.386882599967854E-4]:7.677421867701239E-4,8[&theta=4.509815053658063E-4]:7.677421867701239E-4)[&theta=0.08705885305667059]:0.007571982553925024,(5[&theta=5.476818562053534E-4]:7.216424625993853E-4,9[&theta=4.7577914467048757E-4]:7.216424625993853E-4)[&theta=0.04216249057050313]:0.007618082278095762)[&theta=0.24240891177803706]:0.025366940393343185)[&theta=0.3159882660717601]:0.007278402785262303)[&theta=0.025226853843241994]:0.03874835716484901,11[&theta=4.4838039302766675E-5]:0.07973342508414964)[&theta=0.03551524045127829]:0.0;
tree STATE_2776000 = (((1[&theta=0.005329071987721099]:0.036811368173739735,2[&theta=0.0033694449847881847]:0.036811368173739735)[&theta=0.03610061872983964]:0.003982462456573244,((((3[&theta=7.072707540745869E-4]:9.943533840876494E-4,(10[&theta=2.7627343346671966E-4]:4.2650534719575444E-4,13[&theta=2.8083035892346883E-4]:4.2650534719575444E-4)[&theta=0.02244122845364854]:5.67848036891895E-4)[&theta=0.4262429861079175]:0.009820456824743553,(6[&theta=6.623915467105525E-4]:9.487804057607599E-4,7[&theta=6.350296800652429E-4]:9.487804057607599E-4)[&theta=0.671705345131767]:0.009866029803070442)[&theta=0.3579448060193249]:0.017968057616229403,12[&theta=0.0052059495960662715]:0.028782867825060607)[&theta=0.0338971674387577]:0.0047665212182380345,((4[&theta=5.386882599967854E-4]:7.641598837048109E-4,8[&theta=4.586250558127769E-4]:7.641598837048109E-4)[&theta=0.08068181212612126]:0.007536651505585036,(5[&theta=5.476818562053534E-4]:7.182752619291897E-4,9[&theta=4.7577914467048757E-4]:7.182752619291897E-4)[&theta=0.04173839591673789]:0.007582536127360658)[&theta=0.25464617594451056]:0.025248577654008793)[&theta=0.23043811983264165]:0.007244441587014337)[&theta=0.024233137432249533]:0.03856755642074577,11[&theta=2.053592286332279E-5]:0.07936138705105875)[&theta=0.0336716895183497]:0.0;
tree STATE_2776500 = (((1[&theta=0.005571411748192136]:0.036811368173739735,2[&theta=0.003276836604505336]:0.036811368173739735)[&theta=0.03065632208004086]:0.003982462456573244,((((3[&theta=7.072707540745869E-4]:9.943533840876494E-4,(10[&theta=2.7940956139039944E-4]:4.2650534719575444E-4,13[&theta=2.896708885940823E-4]:4.2650534719575444E-4)[&theta=0.02019321204149828]:5.67848036891895E-4)[&theta=0.5084538363598287]:0.009246422535910901,(6[&theta=6.623915467105525E-4]:9.487804057607599E-4,7[&theta=6.350296800652429E-4]:9.487804057607599E-4)[&theta=1.0129092534949529]:0.00929199551423779)[&theta=0.3596607534785509]:0.018542091905062057,12[&theta=0.005080316662450431]:0.028782867825060607)[&theta=0.0338971674387577]:0.0047665212182380345,((4[&theta=5.467746906631016E-4]:7.641598837048109E-4,8[&theta=4.4511026368342137E-4]:7.641598837048109E-4)[&theta=0.08071128704512244]:0.007536651505585036,(5[&theta=5.476818562053534E-4]:7.182752619291897E-4,9[&theta=4.863945785465179E-4]:7.182752619291897E-4)[&theta=0.04173839591673789]:0.007582536127360658)[&theta=0.2514998132604897]:0.025248577654008793)[&theta=0.26503628669801577]:0.007244441587014337)[&theta=0.02447493830157087]:0.03856755642074577,11[&theta=6.180571926322971E-5]:0.07936138705105875)[&theta=0.03332325334699806]:0.0;
tree STATE_2777000 = (((1[&theta=0.005571411748192136]:0.03646009867590708,2[&theta=0.0031223184662936623]:0.03646009867590708)[&theta=0.034499518355217605]:0.003944460131295485,((((3[&theta=6.977128779754187E-4]:9.84864847496232E-4,(10[&theta=2.735820173718679E-4]:4.224354544814904E-4,13[&theta=2.896708885940823E-4]:4.224354544814904E-4)[&theta=0.021040425207167535]:5.624293930147417E-4)[&theta=0.41716531897589565]:0.009158189298134778,(6[&theta=6.467650140971863E-4]:9.397267456220749E-4,7[&theta=6.350296800652429E-4]:9.397267456220749E-4)[&theta=0.7862537863613676]:0.009203327400008935)[&theta=0.3267738782073359]:0.018365155495594275,12[&theta=0.005036190863805359]:0.028508209641225284)[&theta=0.03323146285585437]:0.004721037075762356,((4[&theta=5.180672247572053E-4]:7.568679499373413E-4,8[&theta=4.4511026368342137E-4]:7.568679499373413E-4)[&theta=0.08439266925124005]:0.0074647336193165445,(5[&theta=5.476818562053534E-4]:7.114211784468084E-4,9[&theta=4.7893530583908414E-4]:7.114211784468084E-4)[&theta=0.041177027229936776]:0.007510180390807078)[&theta=0.260290333547272]:0.025007645147733754)[&theta=0.22002094621685953]:0.007175312090214922)[&theta=0.024821750075473603]:0.03819952863887667,11[&theta=1.0474458785680956E-4]:0.07860408744607923)[&theta=0.03332325334699806]:0.0;
tree STATE_2777500 = (((1[&theta=0.005643144919119501]:0.03673776877998201,2[&theta=0.0036746253095105304]:0.03673776877998201)[&theta=0.029741238033678563]:0.003974500056993763,((((3[&theta=6.977128779754187E-4]:9.923653078524933E-4,(10[&theta=2.746405941266927E-4]:4.256526069542105E-4,13[&theta=2.8437236733704573E-4]:4.256526069542105E-4)[&theta=0.020428479332554917]:5.667127008982828E-4)[&theta=0.43837380758127054]:0.0092279355541215,(6[&theta=6.474568695783598E-4]:9.468834465838115E-4,7[&theta=6.313907421486051E-4]:9.468834465838115E-4)[&theta=0.6406770692273235]:0.009273417415390183)[&theta=0.35541756958723725]:0.018505019479044864,12[&theta=0.005036190863805359]:0.028725320341018858)[&theta=0.03323146285585437]:0.004617112383756783,((4[&theta=5.180672247572053E-4]:7.626320485015877E-4,8[&theta=4.4254931123838205E-4]:7.626320485015877E-4)[&theta=0.0920612177996042]:0.007521582981667198,(5[&theta=5.420441571970441E-4]:7.185568830330696E-4,9[&theta=4.676348013648268E-4]:7.185568830330696E-4)[&theta=0.04339189648750134]:0.007565658147135715)[&theta=0.24692932531780637]:0.025058217694606855)[&theta=0.25701099383566917]:0.007369836112200129)[&theta=0.024821750075473603]:0.0384904457641169,11[&theta=4.816719043629653E-5]:0.07920271460109267)[&theta=0.03603496885276731]:0.0;
tree STATE_2778000 = (((1[&theta=0.005481495048730327]:0.03682814756090691,2[&theta=0.0035095640301218167]:0.03682814756090691)[&theta=0.0352730382606607]:0.003984277745782874,((((3[&theta=6.977128779754187E-4]:9.94806631039348E-4,(10[&theta=2.761808827401619E-4]:4.2669975720289387E-4,13[&theta=2.8437236733704573E-4]:4.2669975720289387E-4)[&theta=0.023666074971078466]:5.68106873836454E-4)[&theta=0.42546535727128526]:0.009250637247597494,(6[&theta=6.438396106968145E-4]:9.492128796011711E-4,7[&theta=6.313907421486051E-4]:9.492128796011711E-4)[&theta=0.8784510299026649]:0.009296230999035671)[&theta=0.3707407491428184]:0.018550543776166002,12[&theta=0.00493873394085548]:0.028795987654802846)[&theta=0.0334037826242601]:0.004628470966558489,((4[&theta=5.180672247572053E-4]:7.645082036717785E-4,8[&theta=4.4254931123838205E-4]:7.645082036717785E-4)[&theta=0.09123200046765093]:0.007540086868078474,(5[&theta=5.420441571970441E-4]:7.203246086536063E-4,9[&theta=4.8087276634547143E-4]:7.203246086536063E-4)[&theta=0.043453856566218474]:0.007584270463096647)[&theta=0.24692932531780637]:0.02511986354961108)[&theta=0.2106208955065154]:0.0073879666853284495)[&theta=0.02442928752200565]:0.03858513631503878,11[&theta=3.268730595457054E-5]:0.07939756162172856)[&theta=0.035266787207628235]:0.0;
tree STATE_2778500 = (((1[&theta=0.0053679068314974225]:0.03688348704480422,2[&theta=0.0034115652637147146]:0.03688348704480422)[&theta=0.027498603604679595]:0.003990264684816135,((((3[&theta=6.977128779754187E-4]:9.963014682545048E-4,(10[&theta=2.855534647719926E-4]:4.273409337460165E-4,13[&theta=2.8437236733704573E-4]:4.273409337460165E-4)[&theta=0.022131769227455637]:5.689605345084883E-4)[&theta=0.3534927470999396]:0.009264537634255731,(6[&theta=6.741062595348413E-4]:9.506392057767936E-4,7[&theta=6.460402449662167E-4]:9.506392057767936E-4)[&theta=0.6690801681840542]:0.009310199896733443)[&theta=0.39012681216787665]:0.018578418583523333,12[&theta=0.004783249371482377]:0.028839257686033567)[&theta=0.03784506057303037]:0.005048402822983657,((4[&theta=5.180672247572053E-4]:7.656569850313753E-4,8[&theta=4.4254931123838205E-4]:7.656569850313753E-4)[&theta=0.0772814716132258]:0.0075514169116309,(5[&theta=5.633348205822842E-4]:7.214069979324995E-4,9[&theta=4.8087276634547143E-4]:7.214069979324995E-4)[&theta=0.043453856566218474]:0.0075956668987297755)[&theta=0.2408653260279614]:0.02557058661235495)[&theta=0.30585621339488633]:0.006986091220603133)[&theta=0.024874091017453553]:0.038643115922246805,11[&theta=4.458262537172564E-5]:0.07951686765186716)[&theta=0.03522466154135094]:0.0;
tree STATE_2779000 = (((1[&theta=0.005928691566227098]:0.03688348704480422,2[&theta=0.0033686379710809707]:0.03688348704480422)[&theta=0.03753626812016823]:0.003990264684816135,((((3[&theta=6.821131630622197E-4]:9.963014682545048E-4,(10[&theta=2.752623374479796E-4]:4.273409337460165E-4,13[&theta=2.812966962051437E-4]:4.273409337460165E-4)[&theta=0.020360219756588454]:5.689605345084883E-4)[&theta=0.4014304152747565]:0.009264537634255731,(6[&theta=6.69560449428734E-4]:9.506392057767936E-4,7[&theta=6.460402449662167E-4]:9.506392057767936E-4)[&theta=0.5914797212742501]:0.009310199896733443)[&theta=0.38839306218913566]:0.018578418583523333,12[&theta=0.004830691210219887]:0.028839257686033567)[&theta=0.03696278024843404]:0.005048402822983657,((4[&theta=5.180672247572053E-4]:7.656569850313753E-4,8[&theta=4.47628512514978E-4]:7.656569850313753E-4)[&theta=0.0832859607570055]:0.0075514169116309,(5[&theta=5.545034677081901E-4]:7.214069979324995E-4,9[&theta=4.6424652672801627E-4]:7.214069979324995E-4)[&theta=0.04371669892587475]:0.0075956668987297755)[&theta=0.2321342872215047]:0.02557058661235495)[&theta=0.23964253161067908]:0.006986091220603133)[&theta=0.024896472987324635]:0.038643115922246805,11[&theta=1.702571337140619E-5]:0.07951686765186716)[&theta=0.03339564588917706]:0.0;
tree STATE_2779500 = (((1[&theta=0.005635623715801763]:0.03677568804351585,2[&theta=0.003381724632680827]:0.03677568804351585)[&theta=0.03793112087450248]:0.003978602377849957,((((3[&theta=6.821131630622197E-4]:9.933895878477116E-4,(10[&theta=2.789990653910728E-4]:4.260919486429675E-4,13[&theta=2.8592745182274296E-4]:4.260919486429675E-4)[&theta=0.020654709158147423]:5.672976392047441E-4)[&theta=0.35425145354128484]:0.009237460262120113,(6[&theta=6.743067977087045E-4]:9.478607820110628E-4,7[&theta=6.460402449662167E-4]:9.478607820110628E-4)[&theta=0.6406545106988145]:0.009282989067956762)[&theta=0.3744486205313409]:0.018524119624035357,12[&theta=0.004931344242631295]:0.028754969474003182)[&theta=0.03894635159461607]:0.005479480028309121,((4[&theta=5.295766790584906E-4]:7.634192069651207E-4,8[&theta=4.5626799864621683E-4]:7.634192069651207E-4)[&theta=0.08602604738979142]:0.007529346460417947,(5[&theta=5.545034677081901E-4]:7.19298548864083E-4,9[&theta=4.6424652672801627E-4]:7.19298548864083E-4)[&theta=0.0427866773311845]:0.007573467118518985)[&theta=0.2321342872215047]:0.025941683834929237)[&theta=0.2816559208865848]:0.006519840919053506)[&theta=0.024896472987324635]:0.03853017407111357,11[&theta=1.5560640281682274E-5]:0.07928446449247938)[&theta=0.034932566021952875]:0.0;
tree STATE_2780000 = (((1[&theta=0.005683707758689791]:0.03666271070834911,2[&theta=0.003381724632680827]:0.03666271070834911)[&theta=0.026566424320393266]:0.003966379849373924,((((3[&theta=6.821131630622197E-4]:9.90337829624055E-4,(10[&theta=2.8639278812430644E-4]:4.247829661206901E-4,13[&theta=2.7609578097902295E-4]:4.247829661206901E-4)[&theta=0.015209066592049817]:5.65554863503365E-4)[&theta=0.4321814040732271]:0.009209082175953837,(6[&theta=6.531875869268291E-4]:9.44948891276783E-4,7[&theta=6.460402449662167E-4]:9.44948891276783E-4)[&theta=0.7798433800289261]:0.009254471114301109)[&theta=0.3744486205313409]:0.018467212308828716,12[&theta=0.004949265728271211]:0.028666632314406606)[&theta=0.03894635159461607]:0.005462646704865511,((4[&theta=5.295766790584906E-4]:7.61073932893947E-4,8[&theta=4.4746079889028986E-4]:7.61073932893947E-4)[&theta=0.08387258077034274]:0.007506215812321339,(5[&theta=5.574332682700415E-4]:7.170888163597227E-4,9[&theta=4.6607346652407914E-4]:7.170888163597227E-4)[&theta=0.04278180402014624]:0.007550200928855564)[&theta=0.24025467586659585]:0.02586198927405683)[&theta=0.493467458185643]:0.006499811538450917)[&theta=0.024896472987324635]:0.038411806839345815,11[&theta=1.764558619125661E-5]:0.07904089739706885)[&theta=0.034932566021952875]:0.0;
tree STATE_2780500 = (((1[&theta=0.005531849568174254]:0.036679180309299,2[&theta=0.003043238118770473]:0.036679180309299)[&theta=0.0327377650814773]:0.003968161624154698,((((3[&theta=6.821131630622197E-4]:9.907827085908407E-4,(10[&theta=2.8639278812430644E-4]:4.249737868703606E-4,13[&theta=2.8742749740777766E-4]:4.249737868703606E-4)[&theta=0.019328778111716245]:5.658089217204801E-4)[&theta=0.4017875907835979]:0.009213219074334299,(6[&theta=6.531875869268291E-4]:9.453733806518643E-4,7[&theta=6.460402449662167E-4]:9.453733806518643E-4)[&theta=0.6146335888834551]:0.009258628402273277)[&theta=0.35312964270560787]:0.018475508138883476,12[&theta=0.004949265728271211]:0.028679509921808618)[&theta=0.03894635159461607]:0.00546510063174711,((4[&theta=5.247788732381801E-4]:7.614158220703324E-4,8[&theta=4.603752995744309E-4]:7.614158220703324E-4)[&theta=0.08216800701070985]:0.007509587750093648,(5[&theta=5.574332682700415E-4]:7.174109465683979E-4,9[&theta=4.692693284046109E-4]:7.174109465683979E-4)[&theta=0.041289152174959515]:0.007553592625595582)[&theta=0.24025467586659585]:0.025873606981391746)[&theta=0.29244722759813885]:0.006502731379897972)[&theta=0.024896472987324635]:0.03842906216821227,11[&theta=2.758445619033614E-5]:0.07907640410166597)[&theta=0.034932566021952875]:0.0;
tree STATE_2781000 = (((1[&theta=0.005496282545366045]:0.03593240349455271,2[&theta=0.0031530131553344364]:0.03593240349455271)[&theta=0.03194812755563801]:0.0038873710755901944,((((3[&theta=6.866509643337045E-4]:9.706106777824098E-4,(10[&theta=2.619405216342236E-4]:4.163214514519145E-4,13[&theta=2.8157556208166946E-4]:4.163214514519145E-4)[&theta=0.024932460818172117]:5.542892263304953E-4)[&theta=0.4203961141746363]:0.009025640771442214,(6[&theta=6.398888888238793E-4]:9.261258697752337E-4,7[&theta=6.225676266268255E-4]:9.261258697752337E-4)[&theta=0.8446192180165972]:0.00907012557944939)[&theta=0.3760351095537052]:0.01809935248321097,12[&theta=0.005231173242757692]:0.028095603932435594)[&theta=0.03835890024530946]:0.0053538328660110955,((4[&theta=5.086144678873116E-4]:7.459136304316889E-4,8[&theta=4.4644627205831097E-4]:7.459136304316889E-4)[&theta=0.08445924268131702]:0.007356694856283506,(5[&theta=5.23504899827884E-4]:7.028046806424758E-4,9[&theta=4.5971514940254413E-4]:7.028046806424758E-4)[&theta=0.04169792370223307]:0.007399803806072719)[&theta=0.2408683885863207]:0.025346828311731497)[&theta=0.2992968972658343]:0.0063703377716962176)[&theta=0.0243895884648486]:0.037646658297742205,11[&theta=3.728570934306385E-5]:0.07746643286788511)[&theta=0.03688635197910763]:0.0;
tree STATE_2781500 = (((1[&theta=0.005274991265156695]:0.03593240349455271,2[&theta=0.0031530131553344364]:0.03593240349455271)[&theta=0.025808753694610904]:0.0038873710755901944,((((3[&theta=6.866509643337045E-4]:9.706106777824098E-4,(10[&theta=2.6292056789937757E-4]:4.1103485174960776E-4,13[&theta=2.8157556208166946E-4]:4.1103485174960776E-4)[&theta=0.017341960008458644]:5.595758260328021E-4)[&theta=0.4656066938246354]:0.009025640771442214,(6[&theta=6.398888888238793E-4]:9.261258697752337E-4,7[&theta=6.181235497253688E-4]:9.261258697752337E-4)[&theta=0.5779093837442097]:0.00907012557944939)[&theta=0.37550877343327965]:0.01809935248321097,12[&theta=0.005260088336014291]:0.028095603932435594)[&theta=0.03747899448543159]:0.0053538328660110955,((4[&theta=5.198107496392247E-4]:7.459136304316889E-4,8[&theta=4.4644627205831097E-4]:7.459136304316889E-4)[&theta=0.08525426120018044]:0.007356694856283506,(5[&theta=5.23504899827884E-4]:7.028046806424758E-4,9[&theta=4.651029398290287E-4]:7.028046806424758E-4)[&theta=0.04162271115348563]:0.007399803806072719)[&theta=0.2408683885863207]:0.025346828311731497)[&theta=0.31033736128655626]:0.0063703377716962176)[&theta=0.024855384291966272]:0.037646658297742205,11[&theta=4.696798451460005E-5]:0.07746643286788511)[&theta=0.03537787627965473]:0.0;
tree STATE_2782000 = (((1[&theta=0.005566017212348388]:0.03593240349455271,2[&theta=0.0032408697483885]:0.03593240349455271)[&theta=0.03141210953838328]:0.0038873710755901944,((((3[&theta=6.866509643337045E-4]:9.706106777824098E-4,(10[&theta=2.6292056789937757E-4]:4.1103485174960776E-4,13[&theta=2.8157556208166946E-4]:4.1103485174960776E-4)[&theta=0.02522055579546808]:5.595758260328021E-4)[&theta=0.49718951936526384]:0.009025640771442214,(6[&theta=6.485185818726909E-4]:9.261258697752337E-4,7[&theta=6.303902061026911E-4]:9.261258697752337E-4)[&theta=0.9126915288708027]:0.00907012557944939)[&theta=0.33699404878834704]:0.01809935248321097,12[&theta=0.004934618388821457]:0.028095603932435594)[&theta=0.03814330611484834]:0.0053538328660110955,((4[&theta=5.198107496392247E-4]:7.459136304316889E-4,8[&theta=4.4644627205831097E-4]:7.459136304316889E-4)[&theta=0.09094587262673086]:0.007356694856283506,(5[&theta=5.308762929547659E-4]:7.028046806424758E-4,9[&theta=4.5653286562719633E-4]:7.028046806424758E-4)[&theta=0.04412105752701898]:0.007399803806072719)[&theta=0.23445563766789]:0.025346828311731497)[&theta=0.3026467463276707]:0.0063703377716962176)[&theta=0.024010187881718305]:0.037646658297742205,11[&theta=5.151537271493896E-5]:0.07746643286788511)[&theta=0.036670996767080084]:0.0;
tree STATE_2782500 = (((1[&theta=0.005428460243142325]:0.03593240349455271,2[&theta=0.0029799735010368833]:0.03593240349455271)[&theta=0.02671961718936916]:0.0038873710755901944,((((3[&theta=6.883270348809942E-4]:9.706106777824098E-4,(10[&theta=2.6292056789937757E-4]:4.1103485174960776E-4,13[&theta=2.8157556208166946E-4]:4.1103485174960776E-4)[&theta=0.01800906420567929]:5.595758260328021E-4)[&theta=0.520428171514606]:0.009025640771442214,(6[&theta=6.485185818726909E-4]:9.261258697752337E-4,7[&theta=6.303902061026911E-4]:9.261258697752337E-4)[&theta=0.662510114603126]:0.00907012557944939)[&theta=0.34423302464012995]:0.01809935248321097,12[&theta=0.004700888277936735]:0.028095603932435594)[&theta=0.03686745798505068]:0.0053538328660110955,((4[&theta=5.021697489097261E-4]:7.459136304316889E-4,8[&theta=4.456255511094425E-4]:7.459136304316889E-4)[&theta=0.07991926843184169]:0.007356694856283506,(5[&theta=5.308762929547659E-4]:7.028046806424758E-4,9[&theta=4.5377723979663534E-4]:7.028046806424758E-4)[&theta=0.041442389826468334]:0.007399803806072719)[&theta=0.2488455035505319]:0.025346828311731497)[&theta=0.24712668626297454]:0.0063703377716962176)[&theta=0.024975062201147535]:0.037646658297742205,11[&theta=7.43543332946266E-5]:0.07746643286788511)[&theta=0.03574354159014799]:0.0;
tree STATE_2783000 = (((1[&theta=0.005365295072411328]:0.03593240349455271,2[&theta=0.0036851339554309316]:0.03593240349455271)[&theta=0.027201218290398857]:0.0038873710755901944,((((3[&theta=6.883270348809942E-4]:9.706106777824098E-4,(10[&theta=2.6292056789937757E-4]:4.1103485174960776E-4,13[&theta=2.8157556208166946E-4]:4.1103485174960776E-4)[&theta=0.015461935958280394]:5.595758260328021E-4)[&theta=0.46135566779091647]:0.009025640771442214,(6[&theta=6.485185818726909E-4]:9.261258697752337E-4,7[&theta=6.303902061026911E-4]:9.261258697752337E-4)[&theta=0.8809310354864482]:0.00907012557944939)[&theta=0.38357689935460354]:0.01809935248321097,12[&theta=0.005194701073875512]:0.028095603932435594)[&theta=0.04109179345510619]:0.0053538328660110955,((4[&theta=5.021697489097261E-4]:7.459136304316889E-4,8[&theta=4.3782943867526857E-4]:7.459136304316889E-4)[&theta=0.09423825454535831]:0.007356694856283506,(5[&theta=5.308762929547659E-4]:7.028046806424758E-4,9[&theta=4.5377723979663534E-4]:7.028046806424758E-4)[&theta=0.04098624983713965]:0.007399803806072719)[&theta=0.2416418971826355]:0.025346828311731497)[&theta=0.31698024892324644]:0.0063703377716962176)[&theta=0.024975062201147535]:0.037646658297742205,11[&theta=5.685540894001937E-5]:0.07746643286788511)[&theta=0.03612621763435747]:0.0;
tree STATE_2783500 = (((1[&theta=0.0051622672667499805]:0.03593240349455271,2[&theta=0.0033281393558200712]:0.03593240349455271)[&theta=0.02506490406854303]:0.0038873710755901944,((((3[&theta=6.883270348809942E-4]:9.706106777824098E-4,(10[&theta=2.665461450196295E-4]:4.1103485174960776E-4,13[&theta=2.760027245181435E-4]:4.1103485174960776E-4)[&theta=0.019971158660084344]:5.595758260328021E-4)[&theta=0.5060839579224564]:0.009025640771442214,(6[&theta=6.485185818726909E-4]:9.261258697752337E-4,7[&theta=6.303902061026911E-4]:9.261258697752337E-4)[&theta=0.7018426818785019]:0.00907012557944939)[&theta=0.33515279485342314]:0.017981183662437582,12[&theta=0.004820383601050343]:0.027977435111662206)[&theta=0.0426337763903372]:0.005550572711665921,((4[&theta=5.021697489097261E-4]:7.459136304316889E-4,8[&theta=4.3782943867526857E-4]:7.459136304316889E-4)[&theta=0.08383776172756804]:0.007459588620894115,(5[&theta=5.267827931689565E-4]:7.028046806424758E-4,9[&theta=4.5377723979663534E-4]:7.028046806424758E-4)[&theta=0.04059531771847649]:0.007502697570683328)[&theta=0.2416418971826355]:0.025322505572002323)[&theta=0.3584150421664791]:0.006291766746814781)[&theta=0.024975062201147535]:0.037646658297742205,11[&theta=2.4904305024932183E-5]:0.07746643286788511)[&theta=0.035628438593981876]:0.0;
tree STATE_2784000 = (((1[&theta=0.00552400835066526]:0.03593240349455271,2[&theta=0.0032510906216000348]:0.03593240349455271)[&theta=0.02668982831070525]:0.0038873710755901944,((((3[&theta=6.859277494202149E-4]:9.706106777824098E-4,(10[&theta=2.665461450196295E-4]:4.1103485174960776E-4,13[&theta=2.6997146184499035E-4]:4.1103485174960776E-4)[&theta=0.019697707103833166]:5.595758260328021E-4)[&theta=0.45072691976117807]:0.009025640771442214,(6[&theta=6.272573964594164E-4]:9.261258697752337E-4,7[&theta=6.248261925139442E-4]:9.261258697752337E-4)[&theta=0.7539173244474013]:0.00907012557944939)[&theta=0.35355814790635554]:0.017981183662437582,12[&theta=0.005023494403586068]:0.027977435111662206)[&theta=0.03904019603665275]:0.005550572711665921,((4[&theta=5.342479614681085E-4]:7.459136304316889E-4,8[&theta=4.473849162763651E-4]:7.459136304316889E-4)[&theta=0.08098172543381911]:0.007459588620894115,(5[&theta=5.362829373617452E-4]:7.028046806424758E-4,9[&theta=4.5377723979663534E-4]:7.028046806424758E-4)[&theta=0.04320643358236714]:0.007502697570683328)[&theta=0.2533593553125328]:0.025322505572002323)[&theta=0.2614967436468512]:0.006291766746814781)[&theta=0.026236934650811606]:0.037646658297742205,11[&theta=1.7219432549335568E-5]:0.07746643286788511)[&theta=0.03178676139279414]:0.0;
tree STATE_2784500 = (((1[&theta=0.005559981036437604]:0.03593240349455271,2[&theta=0.003249888898854604]:0.03593240349455271)[&theta=0.03737605226326262]:0.0038873710755901944,((((3[&theta=6.859277494202149E-4]:9.706106777824098E-4,(10[&theta=2.665461450196295E-4]:4.1103485174960776E-4,13[&theta=2.696691130234517E-4]:4.1103485174960776E-4)[&theta=0.017778079679378812]:5.595758260328021E-4)[&theta=0.516158916707675]:0.009025640771442214,(6[&theta=6.511272897017078E-4]:9.261258697752337E-4,7[&theta=6.248261925139442E-4]:9.261258697752337E-4)[&theta=0.831422812216369]:0.00907012557944939)[&theta=0.35789425076636017]:0.017981183662437582,12[&theta=0.004605211363507113]:0.027977435111662206)[&theta=0.03882341516169412]:0.005550572711665921,((4[&theta=5.121334601359312E-4]:7.459136304316889E-4,8[&theta=4.4022735230090336E-4]:7.459136304316889E-4)[&theta=0.08098172543381911]:0.007459588620894115,(5[&theta=5.381372163636668E-4]:7.028046806424758E-4,9[&theta=4.5167546473878854E-4]:7.028046806424758E-4)[&theta=0.04241385565708564]:0.007502697570683328)[&theta=0.24684637461793538]:0.025322505572002323)[&theta=0.2802263844397003]:0.006291766746814781)[&theta=0.025410497527394188]:0.037646658297742205,11[&theta=3.2291755855667776E-5]:0.07746643286788511)[&theta=0.037242314844784775]:0.0;
tree STATE_2785000 = (((1[&theta=0.00547167053684259]:0.036069254048920266,2[&theta=0.003249888898854604]:0.036069254048920266)[&theta=0.03512547629725215]:0.0039021763442332325,((((3[&theta=6.859277494202149E-4]:9.74307302455728E-4,(10[&theta=2.665461450196295E-4]:4.1260030081106134E-4,13[&theta=2.7311428517357993E-4]:4.1260030081106134E-4)[&theta=0.020909164104307362]:5.617070016446667E-4)[&theta=0.44189990393431666]:0.009023839882870081,(6[&theta=6.511272897017078E-4]:9.29653071586604E-4,7[&theta=6.248261925139442E-4]:9.29653071586604E-4)[&theta=0.6359126433874895]:0.009068494113739205)[&theta=0.35789425076636017]:0.018085841541804776,12[&theta=0.005206723108231565]:0.028083988727130586)[&theta=0.03941739306583875]:0.005571712376112915,((4[&theta=5.121334601359312E-4]:7.487544839206676E-4,8[&theta=4.378569097286324E-4]:7.487544839206676E-4)[&theta=0.09470850623663282]:0.0074879988784567085,(5[&theta=5.477223068269385E-4]:7.054813513019437E-4,9[&theta=4.734321146697462E-4]:7.054813513019437E-4)[&theta=0.043902166422885615]:0.0075312720110754326)[&theta=0.2534980193353959]:0.025418947740866123)[&theta=0.1981289484455587]:0.006315729289909998)[&theta=0.024985135126226393]:0.037418506476482316,11[&theta=4.0757072897702045E-5]:0.07738993686963581)[&theta=0.037133286516356855]:0.0;
tree STATE_2785500 = (((1[&theta=0.0049443357307115635]:0.036143133227822255,2[&theta=0.003249888898854604]:0.036143133227822255)[&theta=0.029729333467589106]:0.003910169012555441,((((3[&theta=6.843929299679677E-4]:9.763029362829764E-4,(10[&theta=2.638107211468957E-4]:4.134454131440553E-4,13[&theta=2.7311428517357993E-4]:4.134454131440553E-4)[&theta=0.02059075978045918]:5.62857523138921E-4)[&theta=0.45697450787307486]:0.009042323045293824,(6[&theta=6.430566727426033E-4]:9.315572419778013E-4,7[&theta=6.248261925139442E-4]:9.315572419778013E-4)[&theta=0.7242730747502174]:0.009087068739598999)[&theta=0.3594100689643182]:0.018122886031858486,12[&theta=0.005061092869282838]:0.028141512013435288)[&theta=0.03888429774333111]:0.005583124686854547,((4[&theta=5.121334601359312E-4]:7.502881271281542E-4,8[&theta=4.2987871530236066E-4]:7.502881271281542E-4)[&theta=0.08994556423559974]:0.007503336240521615,(5[&theta=5.330709884101859E-4]:7.069263599204796E-4,9[&theta=4.593437317848364E-4]:7.069263599204796E-4)[&theta=0.04210436555795777]:0.0075466980077292896)[&theta=0.24626643993245645]:0.025471012332640066)[&theta=0.23194580343950041]:0.0063286655400878605)[&theta=0.024985135126226393]:0.03749514927398714,11[&theta=4.970336166445213E-5]:0.07754845151436483)[&theta=0.037133286516356855]:0.0;
tree STATE_2786000 = (((1[&theta=0.005160660777328613]:0.03579364823519132,2[&theta=0.0036669394941839517]:0.03579364823519132)[&theta=0.02982156798747469]:0.003872359745165012,((((3[&theta=6.843929299679677E-4]:9.668626029742481E-4,(10[&theta=2.623510839244286E-4]:4.0944761455102363E-4,13[&theta=2.7311428517357993E-4]:4.0944761455102363E-4)[&theta=0.028124941101202554]:5.574149884232245E-4)[&theta=0.3657688950347659]:0.008954888561323343,(6[&theta=6.361991395693203E-4]:9.225495758799077E-4,7[&theta=6.184711740600845E-4]:9.225495758799077E-4)[&theta=0.7735965122452666]:0.008999201588417683)[&theta=0.352740900342211]:0.017947647303899514,12[&theta=0.005061092869282838]:0.027869398468197103)[&theta=0.0415983299914536]:0.0055291388224375446,((4[&theta=5.183229304375326E-4]:7.430332375498868E-4,8[&theta=4.5811094309066775E-4]:7.430332375498868E-4)[&theta=0.07510764520893501]:0.007430782945426892,(5[&theta=5.276572510867197E-4]:7.00090755709574E-4,9[&theta=4.605198688131276E-4]:7.00090755709574E-4)[&theta=0.04210436555795777]:0.007473725427267204)[&theta=0.23852425722041282]:0.025224721107657867)[&theta=0.2646876027099945]:0.006267470689721687)[&theta=0.024985135126226393]:0.03713259100088125,11[&theta=6.907975509490706E-5]:0.07679859898123759)[&theta=0.03437648671030689]:0.0;
tree STATE_2786500 = (((1[&theta=0.004909656101149605]:0.03579364823519132,2[&theta=0.0033602537363386807]:0.03579364823519132)[&theta=0.0279459626565609]:0.003872359745165012,((((3[&theta=6.843929299679677E-4]:9.668626029742481E-4,(10[&theta=2.623510839244286E-4]:4.0944761455102363E-4,13[&theta=2.7311428517357993E-4]:4.0944761455102363E-4)[&theta=0.01919320623661241]:5.574149884232245E-4)[&theta=0.38780540438295835]:0.008954888561323343,(6[&theta=6.361991395693203E-4]:9.225495758799077E-4,7[&theta=6.425411462771609E-4]:9.225495758799077E-4)[&theta=0.7216968445121886]:0.008999201588417683)[&theta=0.3370859169307393]:0.017947647303899514,12[&theta=0.004577632981220002]:0.027869398468197103)[&theta=0.03960778850896865]:0.0055291388224375446,((4[&theta=5.107393441021649E-4]:7.430332375498868E-4,8[&theta=4.388369736698034E-4]:7.430332375498868E-4)[&theta=0.08564257812141604]:0.007430782945426892,(5[&theta=5.276572510867197E-4]:7.00090755709574E-4,9[&theta=4.474029666945092E-4]:7.00090755709574E-4)[&theta=0.04297725953945187]:0.007473725427267204)[&theta=0.24745552879137162]:0.025224721107657867)[&theta=0.2857929655685844]:0.006267470689721687)[&theta=0.024985135126226393]:0.03713259100088125,11[&theta=4.7058129517289325E-5]:0.07679859898123759)[&theta=0.03679014738040858]:0.0;
tree STATE_2787000 = (((1[&theta=0.005541880431320333]:0.03549363244845163,2[&theta=0.0031859547410512013]:0.03549363244845163)[&theta=0.03409484402869953]:0.003839902336860296,((((3[&theta=6.814097463704267E-4]:9.587585381805588E-4,(10[&theta=2.584660920185933E-4]:4.060156998324942E-4,13[&theta=2.7311428517357993E-4]:4.060156998324942E-4)[&theta=0.01768552963188671]:5.527428383480645E-4)[&theta=0.4123555584691925]:0.008879830329783525,(6[&theta=6.361991395693203E-4]:9.148169347421468E-4,7[&theta=6.331982771023336E-4]:9.148169347421468E-4)[&theta=0.6496319300943421]:0.008923771933221938)[&theta=0.3370859169307393]:0.017797213419914696,12[&theta=0.004915661082499366]:0.02763580228787878)[&theta=0.03960778850896865]:0.005482794596140556,((4[&theta=5.2474429021536E-4]:7.368052693955229E-4,8[&theta=4.388369736698034E-4]:7.368052693955229E-4)[&theta=0.08174124083267238]:0.007368499487288854,(5[&theta=5.276572510867197E-4]:6.942227235524917E-4,9[&theta=4.474029666945092E-4]:6.942227235524917E-4)[&theta=0.040749713712465545]:0.0074110820331318855)[&theta=0.24801866502466177]:0.02501329212733496)[&theta=0.3133557567026576]:0.006214937901292586)[&theta=0.024789891321474435]:0.036821352441748854,11[&theta=4.5745946523142E-5]:0.07615488722706078)[&theta=0.03643761639326129]:0.0;
tree STATE_2787500 = (((1[&theta=0.005518359688326467]:0.03549363244845163,2[&theta=0.0031064154668395782]:0.03549363244845163)[&theta=0.034545964906028875]:0.003839902336860296,((((3[&theta=6.778859157830567E-4]:9.587585381805588E-4,(10[&theta=2.584660920185933E-4]:4.060156998324942E-4,13[&theta=2.7311428517357993E-4]:4.060156998324942E-4)[&theta=0.0222993362476163]:5.527428383480645E-4)[&theta=0.4091008091463909]:0.008879830329783525,(6[&theta=6.398967080197069E-4]:9.148169347421468E-4,7[&theta=6.331982771023336E-4]:9.148169347421468E-4)[&theta=0.9805437155640973]:0.008923771933221938)[&theta=0.3370859169307393]:0.017797213419914696,12[&theta=0.004706177629523048]:0.02763580228787878)[&theta=0.04030634149566749]:0.005482794596140556,((4[&theta=5.111220568295706E-4]:7.368052693955229E-4,8[&theta=4.388369736698034E-4]:7.368052693955229E-4)[&theta=0.08319558092546726]:0.007368499487288854,(5[&theta=5.464887930997288E-4]:6.942227235524917E-4,9[&theta=4.4136354138866936E-4]:6.942227235524917E-4)[&theta=0.04020457033279825]:0.0074110820331318855)[&theta=0.24801866502466177]:0.02501329212733496)[&theta=0.2553371909204298]:0.006214937901292586)[&theta=0.024114788539023487]:0.036821352441748854,11[&theta=5.858810244650232E-5]:0.07615488722706078)[&theta=0.03550590876386554]:0.0;
tree STATE_2788000 = (((1[&theta=0.005503683276041383]:0.03549363244845163,2[&theta=0.0031064154668395782]:0.03549363244845163)[&theta=0.029219658207597286]:0.003839902336860296,((((3[&theta=6.885721243764771E-4]:9.587585381805588E-4,(10[&theta=2.584660920185933E-4]:4.060156998324942E-4,13[&theta=2.7311428517357993E-4]:4.060156998324942E-4)[&theta=0.022186363875969818]:5.527428383480645E-4)[&theta=0.4183318456886602]:0.008879830329783525,(6[&theta=6.398967080197069E-4]:9.148169347421468E-4,7[&theta=6.369183531264442E-4]:9.148169347421468E-4)[&theta=0.5588980360047844]:0.008923771933221938)[&theta=0.3551907730949426]:0.017797213419914696,12[&theta=0.005038396142483953]:0.02763580228787878)[&theta=0.04030634149566749]:0.005482794596140556,((4[&theta=5.1898079329471E-4]:7.368052693955229E-4,8[&theta=4.288051782443604E-4]:7.368052693955229E-4)[&theta=0.08364535301310098]:0.007368499487288854,(5[&theta=5.383229676391825E-4]:6.942227235524917E-4,9[&theta=4.4136354138866936E-4]:6.942227235524917E-4)[&theta=0.04473654198296149]:0.0074110820331318855)[&theta=0.23253362054042248]:0.02501329212733496)[&theta=0.25773514830448374]:0.006214937901292586)[&theta=0.024114788539023487]:0.036821352441748854,11[&theta=5.770827793144062E-5]:0.07615488722706078)[&theta=0.03529852076183643]:0.0;
tree STATE_2788500 = (((1[&theta=0.005458951214788141]:0.036015433828997974,2[&theta=0.0031064154668395782]:0.036015433828997974)[&theta=0.027517599903774895]:0.003896353767787984,((((3[&theta=6.885721243764771E-4]:9.728535037933284E-4,(10[&theta=2.662658312527314E-4]:4.1198464519202524E-4,13[&theta=2.7311428517357993E-4]:4.1198464519202524E-4)[&theta=0.015959476518457593]:5.608688586013032E-4)[&theta=0.42543010600161624]:0.009010375089659193,(6[&theta=6.254154107245254E-4]:9.282659030941152E-4,7[&theta=6.270927684977889E-4]:9.282659030941152E-4)[&theta=0.7844038358462263]:0.009054962690358407)[&theta=0.3353359146669486]:0.01805885501283637,12[&theta=0.005038396142483953]:0.028042083606288893)[&theta=0.041906395968358885]:0.005563398625431534,((4[&theta=4.989875878632191E-4]:7.47637240660306E-4,8[&theta=4.5151078703643946E-4]:7.47637240660306E-4)[&theta=0.09668499117878716]:0.007476825768364943,(5[&theta=5.383229676391825E-4]:7.044286774255541E-4,9[&theta=4.489489047217473E-4]:7.044286774255541E-4)[&theta=0.04308175180773656]:0.007520034331599695)[&theta=0.23253362054042248]:0.02538101922269518)[&theta=0.227734211953702]:0.0063063053650655315)[&theta=0.02464145993344673]:0.037362672988908746,11[&theta=3.169907186113065E-5]:0.0772744605856947)[&theta=0.035004646970281626]:0.0;
tree STATE_2789000 = (((1[&theta=0.005593105296991469]:0.036015433828997974,2[&theta=0.0035775558559772175]:0.036015433828997974)[&theta=0.024580640762015712]:0.003896353767787984,((((3[&theta=6.777812813679184E-4]:9.728535037933284E-4,(10[&theta=2.5987158743547554E-4]:4.1198464519202524E-4,13[&theta=2.6663630580018953E-4]:4.1198464519202524E-4)[&theta=0.02277195585171256]:5.608688586013032E-4)[&theta=0.4565664581163368]:0.009010375089659193,(6[&theta=6.56592930498904E-4]:9.282659030941152E-4,7[&theta=6.270927684977889E-4]:9.282659030941152E-4)[&theta=0.617721928807952]:0.009054962690358407)[&theta=0.36590793680438244]:0.01805885501283637,12[&theta=0.004825057184256749]:0.028042083606288893)[&theta=0.043070239088012746]:0.0060452531949705575,((4[&theta=5.261646264516117E-4]:7.47637240660306E-4,8[&theta=4.4003673306245843E-4]:7.47637240660306E-4)[&theta=0.08143739959013865]:0.007476825768364943,(5[&theta=5.383229676391825E-4]:7.044286774255541E-4,9[&theta=4.582593638159329E-4]:7.044286774255541E-4)[&theta=0.04308175180773656]:0.007520034331599695)[&theta=0.2311032902674702]:0.025862873792234203)[&theta=0.43380929568187315]:0.005824450795526508)[&theta=0.02466378344018111]:0.037362672988908746,11[&theta=4.016433542456619E-5]:0.0772744605856947)[&theta=0.03658821484897711]:0.0;
tree STATE_2789500 = (((1[&theta=0.005352676763432649]:0.036015433828997974,2[&theta=0.003473096649742299]:0.036015433828997974)[&theta=0.027472227132015144]:0.003896353767787984,((((3[&theta=6.93519985223888E-4]:9.728535037933284E-4,(10[&theta=2.5987158743547554E-4]:4.1198464519202524E-4,13[&theta=2.639867346393436E-4]:4.1198464519202524E-4)[&theta=0.026257557032920348]:5.608688586013032E-4)[&theta=0.38525342744086594]:0.009010375089659193,(6[&theta=6.511605787933095E-4]:9.282659030941152E-4,7[&theta=6.277515202571431E-4]:9.282659030941152E-4)[&theta=0.7283739334090843]:0.009054962690358407)[&theta=0.36394749657579123]:0.01805885501283637,12[&theta=0.004793534679645956]:0.028042083606288893)[&theta=0.04427167979744061]:0.0060452531949705575,((4[&theta=5.261646264516117E-4]:7.47637240660306E-4,8[&theta=4.4904996201919844E-4]:7.47637240660306E-4)[&theta=0.09156018634314501]:0.007476825768364943,(5[&theta=5.497089576688084E-4]:7.044286774255541E-4,9[&theta=4.582593638159329E-4]:7.044286774255541E-4)[&theta=0.0441504445924943]:0.007520034331599695)[&theta=0.2497023520621496]:0.025862873792234203)[&theta=0.2803872552566833]:0.005824450795526508)[&theta=0.02466378344018111]:0.037362672988908746,11[&theta=5.238297540544127E-5]:0.0772744605856947)[&theta=0.03658821484897711]:0.0;
tree STATE_2790000 = (((1[&theta=0.005352676763432649]:0.03625543207571995,2[&theta=0.0030291909182437213]:0.03625543207571995)[&theta=0.03185773155168457]:0.003922318138433016,((((3[&theta=6.93519985223888E-4]:9.793363671217646E-4,(10[&theta=2.676958031877213E-4]:4.1473001244185276E-4,13[&theta=2.639867346393436E-4]:4.1473001244185276E-4)[&theta=0.020561828086318762]:5.646063546799118E-4)[&theta=0.466064987019642]:0.008898764277917288,(6[&theta=6.511605787933095E-4]:9.344516453037509E-4,7[&theta=6.572280518451805E-4]:9.344516453037509E-4)[&theta=0.6807873484982468]:0.008943648999735302)[&theta=0.36394749657579123]:0.01835084870697138,12[&theta=0.004793534679645956]:0.02822894935201043)[&theta=0.0422557200245183]:0.0060855373180126945,((4[&theta=5.193165338359498E-4]:7.526193166168105E-4,8[&theta=4.4739594262594725E-4]:7.526193166168105E-4)[&theta=0.08212625884000907]:0.007526649549024458,(5[&theta=5.511207901781137E-4]:7.091228218394607E-4,9[&theta=4.5111992049909344E-4]:7.091228218394607E-4)[&theta=0.04328701977342244]:0.0075701460438018075)[&theta=0.2370939341107485]:0.02603521780438186)[&theta=0.2364926035510417]:0.005863263544129839)[&theta=0.024598034650082853]:0.03761164891552842,11[&theta=4.7958778738749284E-5]:0.07778939912968139)[&theta=0.03685779653335582]:0.0;
tree STATE_2790500 = (((1[&theta=0.005454167031093587]:0.03625543207571995,2[&theta=0.0036862023765632445]:0.03625543207571995)[&theta=0.031216877762558826]:0.004170447255320356,((((3[&theta=6.93519985223888E-4]:9.793363671217646E-4,(10[&theta=2.676958031877213E-4]:4.1473001244185276E-4,13[&theta=2.6868296349064107E-4]:4.1473001244185276E-4)[&theta=0.021647161506999055]:5.646063546799118E-4)[&theta=0.43658004540821255]:0.00884336801291045,(6[&theta=6.430702268249535E-4]:9.344516453037509E-4,7[&theta=6.572280518451805E-4]:9.344516453037509E-4)[&theta=0.7794698720452903]:0.008888252734728463)[&theta=0.3370656113921851]:0.018643815875294838,12[&theta=0.0051368855755017685]:0.028466520255327053)[&theta=0.04391819746809326]:0.005847966414696072,((4[&theta=5.24045917032361E-4]:7.526193166168105E-4,8[&theta=4.4739594262594725E-4]:7.526193166168105E-4)[&theta=0.08256732597204688]:0.007526649549024458,(5[&theta=5.548875510547869E-4]:7.091228218394607E-4,9[&theta=4.495387111657919E-4]:7.091228218394607E-4)[&theta=0.04518479333733359]:0.0075701460438018075)[&theta=0.2370939341107485]:0.02603521780438186)[&theta=0.263933175813091]:0.006111392661017179)[&theta=0.024817483788829208]:0.03736351979864108,11[&theta=2.9887377719969245E-5]:0.07778939912968139)[&theta=0.03601906008164839]:0.0;
tree STATE_2791000 = (((1[&theta=0.005805664933924048]:0.03625543207571995,2[&theta=0.0035448921379418593]:0.03625543207571995)[&theta=0.029954618821735002]:0.004170447255320356,((((3[&theta=6.93519985223888E-4]:9.793363671217646E-4,(10[&theta=2.676958031877213E-4]:4.1473001244185276E-4,13[&theta=2.6868296349064107E-4]:4.1473001244185276E-4)[&theta=0.024705648912329903]:5.646063546799118E-4)[&theta=0.3560535554760899]:0.009261030388342407,(6[&theta=6.434982683143906E-4]:9.344516453037509E-4,7[&theta=6.510255343030177E-4]:9.344516453037509E-4)[&theta=0.6299470338222192]:0.00930591511016042)[&theta=0.36143254156521615]:0.018226153499862882,12[&theta=0.005443239070503195]:0.028466520255327053)[&theta=0.04328894462177779]:0.005847966414696072,((4[&theta=5.24045917032361E-4]:7.526193166168105E-4,8[&theta=4.4739594262594725E-4]:7.526193166168105E-4)[&theta=0.08600429527548219]:0.007526649549024458,(5[&theta=5.582503997931489E-4]:7.091228218394607E-4,9[&theta=4.7699913135057173E-4]:7.091228218394607E-4)[&theta=0.043072861168658445]:0.0075701460438018075)[&theta=0.2370939341107485]:0.02603521780438186)[&theta=0.348779761879986]:0.006111392661017179)[&theta=0.025181109386131464]:0.03736351979864108,11[&theta=6.26086258047539E-5]:0.07778939912968139)[&theta=0.03768121244900647]:0.0;
tree STATE_2791500 = (((1[&theta=0.005366062939860577]:0.03625543207571995,2[&theta=0.0034512424640602436]:0.03625543207571995)[&theta=0.028900275314724225]:0.004170447255320356,((((3[&theta=6.93519985223888E-4]:9.793363671217646E-4,(10[&theta=2.689403591121748E-4]:4.1473001244185276E-4,13[&theta=2.6868296349064107E-4]:4.1473001244185276E-4)[&theta=0.019426081118216584]:5.646063546799118E-4)[&theta=0.5078756091747093]:0.009261030388342407,(6[&theta=6.461166759135803E-4]:9.344516453037509E-4,7[&theta=6.510255343030177E-4]:9.344516453037509E-4)[&theta=0.6123229814332295]:0.00930591511016042)[&theta=0.34245025420207914]:0.018226153499862882,12[&theta=0.005238506142320217]:0.028466520255327053)[&theta=0.04328894462177779]:0.005847966414696072,((4[&theta=5.165082032621265E-4]:7.526193166168105E-4,8[&theta=4.4739594262594725E-4]:7.526193166168105E-4)[&theta=0.08600429527548219]:0.007526649549024458,(5[&theta=5.434549485728144E-4]:7.091228218394607E-4,9[&theta=4.5593608445145743E-4]:7.091228218394607E-4)[&theta=0.044015366114604014]:0.0075701460438018075)[&theta=0.23905990691613932]:0.02603521780438186)[&theta=0.36446152183736535]:0.006111392661017179)[&theta=0.025181109386131464]:0.03736351979864108,11[&theta=5.052528662082409E-5]:0.07778939912968139)[&theta=0.04030663807372055]:0.0;
tree STATE_2792000 = (((1[&theta=0.005206319064444031]:0.03604847332638593,2[&theta=0.0036686868376597267]:0.03604847332638593)[&theta=0.0360987635920214]:0.004146640876559728,((((3[&theta=6.93519985223888E-4]:9.737459709214506E-4,(10[&theta=2.6580127331405815E-4]:4.123625877616838E-4,13[&theta=2.6868296349064107E-4]:4.123625877616838E-4)[&theta=0.01815412286130593]:5.613833831597668E-4)[&theta=0.43887666203137277]:0.009208165171822224,(6[&theta=6.273568984181336E-4]:9.291174668716395E-4,7[&theta=6.554658636021524E-4]:9.291174668716395E-4)[&theta=0.6149025890074242]:0.009252793675872036)[&theta=0.3614072453858578]:0.018122112209564,12[&theta=0.0048165577509907955]:0.028304023352307674)[&theta=0.04160270325836518]:0.005814584166959916,((4[&theta=5.172036085023806E-4]:7.483231010272037E-4,8[&theta=4.4425881945837204E-4]:7.483231010272037E-4)[&theta=0.08661535914810593]:0.007483684787934636,(5[&theta=5.434549485728144E-4]:7.050748995301748E-4,9[&theta=4.605965318527041E-4]:7.050748995301748E-4)[&theta=0.044015366114604014]:0.007526932989431664)[&theta=0.255103106439056]:0.02588659963030575)[&theta=0.20042232873105023]:0.006076506683678068)[&theta=0.025736987489130808]:0.037150235695114366,11[&theta=1.5077797042293322E-4]:0.07734534989806002)[&theta=0.0395247547070046]:0.0;
tree STATE_2792500 = (((1[&theta=0.004949641333121754]:0.03604847332638593,2[&theta=0.003195916532701818]:0.03604847332638593)[&theta=0.03033002243854773]:0.004146640876559728,((((3[&theta=6.767070993201346E-4]:9.737459709214506E-4,(10[&theta=2.6580127331405815E-4]:4.123625877616838E-4,13[&theta=2.6868296349064107E-4]:4.123625877616838E-4)[&theta=0.02437646124326361]:5.613833831597668E-4)[&theta=0.38100096495887686]:0.00917383764834497,(6[&theta=6.273568984181336E-4]:9.291174668716395E-4,7[&theta=6.548221359928951E-4]:9.291174668716395E-4)[&theta=0.8172337765116071]:0.009218466152394782)[&theta=0.4064882029481645]:0.018156439733041253,12[&theta=0.0048165577509907955]:0.028304023352307674)[&theta=0.043069262824414284]:0.006401012022566439,((4[&theta=5.172036085023806E-4]:7.483231010272037E-4,8[&theta=4.4425881945837204E-4]:7.483231010272037E-4)[&theta=0.0828133117206772]:0.007483684787934636,(5[&theta=5.434549485728144E-4]:7.050748995301748E-4,9[&theta=4.605965318527041E-4]:7.050748995301748E-4)[&theta=0.044015366114604014]:0.007526932989431664)[&theta=0.2506137321977736]:0.026473027485912272)[&theta=0.27694861433746415]:0.005490078828071544)[&theta=0.025736987489130808]:0.037150235695114366,11[&theta=4.698002566518737E-5]:0.07734534989806002)[&theta=0.0395247547070046]:0.0;
tree STATE_2793000 = (((1[&theta=0.005846805179910377]:0.03604847332638593,2[&theta=0.0032114656279620536]:0.03604847332638593)[&theta=0.03046958558259374]:0.004146640876559728,((((3[&theta=6.591024279948523E-4]:9.737459709214506E-4,(10[&theta=2.686393076822754E-4]:4.123625877616838E-4,13[&theta=2.6868296349064107E-4]:4.123625877616838E-4)[&theta=0.019145888716165016]:5.613833831597668E-4)[&theta=0.39966204839386754]:0.00917383764834497,(6[&theta=6.273568984181336E-4]:9.291174668716395E-4,7[&theta=6.548221359928951E-4]:9.291174668716395E-4)[&theta=0.7800466603691906]:0.009218466152394782)[&theta=0.3596433762702559]:0.018156439733041253,12[&theta=0.004931042040882767]:0.028304023352307674)[&theta=0.04667652236783413]:0.006401012022566439,((4[&theta=5.172036085023806E-4]:7.483231010272037E-4,8[&theta=4.4425881945837204E-4]:7.483231010272037E-4)[&theta=0.0873434908315623]:0.007483684787934636,(5[&theta=5.295491904254389E-4]:7.050748995301748E-4,9[&theta=4.605965318527041E-4]:7.050748995301748E-4)[&theta=0.043965383589696094]:0.007526932989431664)[&theta=0.2332788977982509]:0.026473027485912272)[&theta=0.27791361731986897]:0.005490078828071544)[&theta=0.025736987489130808]:0.037150235695114366,11[&theta=3.644942410941254E-5]:0.07734534989806002)[&theta=0.0395247547070046]:0.0;
tree STATE_2793500 = (((1[&theta=0.005470773703121323]:0.0361207408862721,2[&theta=0.003224213055717859]:0.0361207408862721)[&theta=0.03116616184977775]:0.0041549537838820455,((((3[&theta=6.993989259303994E-4]:9.7569807148977E-4,(10[&theta=2.686393076822754E-4]:4.1318926460139543E-4,13[&theta=2.7966759317838775E-4]:4.1318926460139543E-4)[&theta=0.019932611830772058]:5.625088068883747E-4)[&theta=0.42904334403729755]:0.009192228742348737,(6[&theta=6.453844420809229E-4]:9.30980099210338E-4,7[&theta=6.548221359928951E-4]:9.30980099210338E-4)[&theta=0.9088376612503468]:0.009236946714628168)[&theta=0.3589837953621568]:0.0181928385448258,12[&theta=0.0052306815623097596]:0.028360765358664303)[&theta=0.0478581087067123]:0.006413844341857322,((4[&theta=5.259082110808831E-4]:7.498232889554982E-4,8[&theta=4.4404733215288727E-4]:7.498232889554982E-4)[&theta=0.08824003841427365]:0.007498687576920583,(5[&theta=5.327191444832191E-4]:7.064883863667655E-4,9[&theta=4.605965318527041E-4]:7.064883863667655E-4)[&theta=0.0421201699527358]:0.007542022479509316)[&theta=0.24004094890481614]:0.026526098834645545)[&theta=0.20448180119504344]:0.005501084969632523)[&theta=0.025736987489130808]:0.03722471199425121,11[&theta=3.936213700802233E-5]:0.07750040666440536)[&theta=0.0395247547070046]:0.0;
tree STATE_2794000 = (((1[&theta=0.005257106931883591]:0.0364220012187084,2[&theta=0.0036735610483589897]:0.0364220012187084)[&theta=0.02729574094905499]:0.00418960763448082,((((3[&theta=6.83178807954256E-4]:9.83835754110953E-4,(10[&theta=2.6343914592372007E-4]:4.1663541581974533E-4,13[&theta=2.7966759317838775E-4]:4.1663541581974533E-4)[&theta=0.01976210536657253]:5.672003382912076E-4)[&theta=0.46524144217282604]:0.009268895328326848,(6[&theta=6.5291364642587E-4]:9.387448174109626E-4,7[&theta=6.548221359928951E-4]:9.387448174109626E-4)[&theta=0.6505356425596598]:0.009313986265026839)[&theta=0.338835853592647]:0.018344573543984055,12[&theta=0.00516091764023141]:0.028597304626421856)[&theta=0.04770927623660644]:0.006467338174796861,((4[&theta=5.259082110808831E-4]:7.560770923868965E-4,8[&theta=4.4404733215288727E-4]:7.560770923868965E-4)[&theta=0.08485919679865066]:0.007561229403495288,(5[&theta=5.581729403453954E-4]:7.123807606901318E-4,9[&theta=4.605965318527041E-4]:7.123807606901318E-4)[&theta=0.044471796839664145]:0.007604925735192052)[&theta=0.2557150656265387]:0.02674733630533653)[&theta=0.2766227805531442]:0.005546966051970505)[&theta=0.025736987489130808]:0.037535179853854156,11[&theta=3.344652558891976E-5]:0.07814678870704338)[&theta=0.03980939785831104]:0.0;
tree STATE_2794500 = (((1[&theta=0.005610120378150672]:0.0364220012187084,2[&theta=0.0031739212846721362]:0.0364220012187084)[&theta=0.03728729092915429]:0.00418960763448082,((((3[&theta=7.068186788068228E-4]:9.83835754110953E-4,(10[&theta=2.6848953530692445E-4]:4.1548438708535095E-4,13[&theta=2.790086459547604E-4]:4.1548438708535095E-4)[&theta=0.026035033259791743]:5.683513670256019E-4)[&theta=0.4216610258452053]:0.009268895328326848,(6[&theta=6.69301855249435E-4]:9.387448174109626E-4,7[&theta=6.355072146699792E-4]:9.387448174109626E-4)[&theta=0.8226187882586047]:0.009313986265026839)[&theta=0.3294825638946065]:0.018344573543984055,12[&theta=0.0051307380392849634]:0.028597304626421856)[&theta=0.047400909690216854]:0.006467338174796861,((4[&theta=5.259082110808831E-4]:7.560770923868965E-4,8[&theta=4.322889841102439E-4]:7.560770923868965E-4)[&theta=0.08772889971907287]:0.007561229403495288,(5[&theta=5.581729403453954E-4]:7.123807606901318E-4,9[&theta=4.605965318527041E-4]:7.123807606901318E-4)[&theta=0.043125584816686664]:0.007604925735192052)[&theta=0.2678136826020317]:0.02674733630533653)[&theta=0.2093035971505558]:0.005546966051970505)[&theta=0.02493038631095551]:0.037535179853854156,11[&theta=8.05431416224995E-5]:0.07814678870704338)[&theta=0.0391424379323335]:0.0;
tree STATE_2795000 = (((1[&theta=0.005764555415289095]:0.036701181973222544,2[&theta=0.00337092631969534]:0.036701181973222544)[&theta=0.03183378577253832]:0.004221721680424888,((((3[&theta=6.72257627751288E-4]:9.913770203500414E-4,(10[&theta=2.6703998127592185E-4]:4.186691446712617E-4,13[&theta=2.7974395603112785E-4]:4.186691446712617E-4)[&theta=0.02582733512653676]:5.727078756787797E-4)[&theta=0.39866829129719283]:0.009339942967245319,(6[&theta=6.627698872755962E-4]:9.45940454049578E-4,7[&theta=6.307745670742119E-4]:9.45940454049578E-4)[&theta=1.2193261895007543]:0.009385379533545781)[&theta=0.34557373394793517]:0.01848518778021166,12[&theta=0.0051307380392849634]:0.02881650776780702)[&theta=0.04700883186276958]:0.006516911407758331,((4[&theta=5.259082110808831E-4]:7.618725502436989E-4,8[&theta=4.371955090840834E-4]:7.618725502436989E-4)[&theta=0.08715008546274215]:0.007619187496386625,(5[&theta=5.545895160905365E-4]:7.17841278827962E-4,9[&theta=4.8020211215659884E-4]:7.17841278827962E-4)[&theta=0.0433113333170495]:0.007663218767802362)[&theta=0.2536640026344912]:0.026952359128935028)[&theta=0.20406714124028016]:0.00558948447808208)[&theta=0.025795786753717496]:0.037822893309506896,11[&theta=2.9245352173520135E-5]:0.07874579696315433)[&theta=0.036229710749256586]:0.0;
tree STATE_2795500 = (((1[&theta=0.005382863145520473]:0.036701181973222544,2[&theta=0.0034638772754470573]:0.036701181973222544)[&theta=0.034792765809000294]:0.004221721680424888,((((3[&theta=7.118388113476736E-4]:9.913770203500414E-4,(10[&theta=2.6703998127592185E-4]:4.186691446712617E-4,13[&theta=2.828337345833651E-4]:4.186691446712617E-4)[&theta=0.020806011337160722]:5.727078756787797E-4)[&theta=0.5457003090565685]:0.009339942967245319,(6[&theta=6.627698872755962E-4]:9.45940454049578E-4,7[&theta=6.307745670742119E-4]:9.45940454049578E-4)[&theta=0.6218765425842614]:0.009385379533545781)[&theta=0.3463144353401753]:0.01848518778021166,12[&theta=0.0047572338037677525]:0.02881650776780702)[&theta=0.04700883186276958]:0.006516911407758331,((4[&theta=5.41391398134865E-4]:7.618725502436989E-4,8[&theta=4.3045670122804006E-4]:7.618725502436989E-4)[&theta=0.0897476312467682]:0.007619187496386625,(5[&theta=5.545895160905365E-4]:7.17841278827962E-4,9[&theta=4.8020211215659884E-4]:7.17841278827962E-4)[&theta=0.0433113333170495]:0.007663218767802362)[&theta=0.2536640026344912]:0.026952359128935028)[&theta=0.32968090947661877]:0.00558948447808208)[&theta=0.025795786753717496]:0.037822893309506896,11[&theta=3.6807629490685884E-5]:0.07874579696315433)[&theta=0.04002989381404122]:0.0;
tree STATE_2796000 = (((1[&theta=0.005431225170436376]:0.036701181973222544,2[&theta=0.0031561872299994977]:0.036701181973222544)[&theta=0.0285710181422744]:0.004221721680424888,((((3[&theta=7.118388113476736E-4]:9.913770203500414E-4,(10[&theta=2.7132941138172583E-4]:4.186691446712617E-4,13[&theta=2.7745138791107887E-4]:4.186691446712617E-4)[&theta=0.02173010256246881]:5.727078756787797E-4)[&theta=0.45501144884885514]:0.009339942967245319,(6[&theta=6.627698872755962E-4]:9.45940454049578E-4,7[&theta=6.401948525582143E-4]:9.45940454049578E-4)[&theta=0.8084968630528078]:0.009385379533545781)[&theta=0.3567404299724659]:0.01848518778021166,12[&theta=0.005251050732251642]:0.02881650776780702)[&theta=0.04687532949834986]:0.006516911407758331,((4[&theta=5.158380523314531E-4]:7.618725502436989E-4,8[&theta=4.6503800097678254E-4]:7.618725502436989E-4)[&theta=0.08411852931064757]:0.007619187496386625,(5[&theta=5.545895160905365E-4]:7.17841278827962E-4,9[&theta=4.612801344961904E-4]:7.17841278827962E-4)[&theta=0.04473688195425963]:0.007663218767802362)[&theta=0.25830302385861503]:0.026952359128935028)[&theta=0.2768702708301822]:0.00558948447808208)[&theta=0.024457333506380227]:0.037822893309506896,11[&theta=2.2470268179167777E-5]:0.07874579696315433)[&theta=0.03847161653047654]:0.0;
tree STATE_2796500 = (((1[&theta=0.00583769316249337]:0.036701181973222544,2[&theta=0.003285922038940625]:0.036701181973222544)[&theta=0.03269688279201859]:0.004221721680424888,((((3[&theta=6.865965467038319E-4]:9.913770203500414E-4,(10[&theta=2.7132941138172583E-4]:4.186691446712617E-4,13[&theta=2.7745138791107887E-4]:4.186691446712617E-4)[&theta=0.016984288789640794]:5.727078756787797E-4)[&theta=0.47978370935190645]:0.009339942967245319,(6[&theta=6.627698872755962E-4]:9.45940454049578E-4,7[&theta=6.401948525582143E-4]:9.45940454049578E-4)[&theta=0.8580928261154126]:0.009385379533545781)[&theta=0.3681530651484334]:0.01848518778021166,12[&theta=0.005240685852632413]:0.02881650776780702)[&theta=0.0463313962621886]:0.006516911407758331,((4[&theta=5.158380523314531E-4]:7.618725502436989E-4,8[&theta=4.6503800097678254E-4]:7.618725502436989E-4)[&theta=0.09496057573679427]:0.007619187496386625,(5[&theta=5.604174077172686E-4]:7.17841278827962E-4,9[&theta=4.6054010201260854E-4]:7.17841278827962E-4)[&theta=0.04473688195425963]:0.007663218767802362)[&theta=0.23941518981902365]:0.026952359128935028)[&theta=0.2593066375033061]:0.00558948447808208)[&theta=0.025499538331865843]:0.037822893309506896,11[&theta=3.538519364216955E-5]:0.07874579696315433)[&theta=0.04299009076135569]:0.0;
tree STATE_2797000 = (((1[&theta=0.005535814172361019]:0.03714576354209114,2[&theta=0.0036698263875821016]:0.03714576354209114)[&theta=0.03253429535732763]:0.0038121089473122025,((((3[&theta=6.865965467038319E-4]:9.922241572123281E-4,(10[&theta=2.7803589644463634E-4]:4.190268996507223E-4,13[&theta=2.773815288802142E-4]:4.190268996507223E-4)[&theta=0.02218677281564745]:5.731972575616058E-4)[&theta=0.4925354845820678]:0.009347923997485876,(6[&theta=6.505100432158122E-4]:9.467487651277091E-4,7[&theta=6.401948525582143E-4]:9.467487651277091E-4)[&theta=0.6972618099278342]:0.009393399389570496)[&theta=0.347926731595055]:0.018500983470099028,12[&theta=0.005240685852632413]:0.02884113162479723)[&theta=0.042998157410537224]:0.00652248014272842,((4[&theta=5.56243487348582E-4]:7.625235743328471E-4,8[&theta=4.5161026016800446E-4]:7.625235743328471E-4)[&theta=0.09105570110292265]:0.007625698132054358,(5[&theta=5.604174077172686E-4]:7.184546779648025E-4,9[&theta=4.5880619468121925E-4]:7.184546779648025E-4)[&theta=0.043558302175041655]:0.0076697670284224025)[&theta=0.23357442291958797]:0.026975390061138443)[&theta=0.20621696144992838]:0.005594260721877693)[&theta=0.023924483436403066]:0.03785521317016849,11[&theta=3.6486901877179576E-5]:0.07881308565957183)[&theta=0.036944931757152195]:0.0;
tree STATE_2797500 = (((1[&theta=0.00512677974900197]:0.03714576354209114,2[&theta=0.0035221071096691752]:0.03714576354209114)[&theta=0.029201236632421274]:0.0038121089473122025,((((3[&theta=6.900336485871167E-4]:9.922241572123281E-4,(10[&theta=2.7803589644463634E-4]:4.190268996507223E-4,13[&theta=2.773815288802142E-4]:4.190268996507223E-4)[&theta=0.02616833576041912]:5.731972575616058E-4)[&theta=0.3983604430493204]:0.009347923997485876,(6[&theta=6.683483803970768E-4]:9.467487651277091E-4,7[&theta=6.446215095300099E-4]:9.467487651277091E-4)[&theta=0.7054363161150257]:0.009393399389570496)[&theta=0.33183249860653424]:0.018500983470099028,12[&theta=0.004997957569142628]:0.02884113162479723)[&theta=0.04512716224994808]:0.00652248014272842,((4[&theta=5.48279564039123E-4]:7.625235743328471E-4,8[&theta=4.5161026016800446E-4]:7.625235743328471E-4)[&theta=0.0817533289404307]:0.007625698132054358,(5[&theta=5.524746431639767E-4]:7.184546779648025E-4,9[&theta=4.5880619468121925E-4]:7.184546779648025E-4)[&theta=0.043393712331807006]:0.0076697670284224025)[&theta=0.2674387050658458]:0.026975390061138443)[&theta=0.24689801106017556]:0.005594260721877693)[&theta=0.023794283545249418]:0.03785521317016849,11[&theta=2.430597020494814E-5]:0.07881308565957183)[&theta=0.03841867907929106]:0.0;
tree STATE_2798000 = (((1[&theta=0.0055232668225748665]:0.03688778367146893,2[&theta=0.0032492272070994703]:0.03688778367146893)[&theta=0.03254119609982272]:0.003785633589714267,((((3[&theta=6.900336485871167E-4]:9.853330925175395E-4,(10[&theta=2.7803589644463634E-4]:4.161167291480585E-4,13[&theta=2.743503970265608E-4]:4.161167291480585E-4)[&theta=0.023062633759077536]:5.69216363369481E-4)[&theta=0.41570659318514164]:0.009283002025408897,(6[&theta=6.57383502816873E-4]:9.401735301439774E-4,7[&theta=6.299844998850774E-4]:9.401735301439774E-4)[&theta=0.6459189126503874]:0.00932816158778246)[&theta=0.3693044707416313]:0.018372492873409814,12[&theta=0.005445571125727539]:0.02864082799133625)[&theta=0.04410560043530067]:0.006459431985280088,((4[&theta=5.428409738346611E-4]:7.572277959103665E-4,8[&theta=4.5161026016800446E-4]:7.572277959103665E-4)[&theta=0.08646413641278194]:0.007572737136508198,(5[&theta=5.57496956872461E-4]:7.13464961044345E-4,9[&theta=4.750559634470867E-4]:7.13464961044345E-4)[&theta=0.04297926615671075]:0.0076164999713742194)[&theta=0.2595225389952848]:0.026770295044197773)[&theta=0.2299868684571356]:0.005573157284566858)[&theta=0.024170073544188986]:0.03759230612331373,11[&theta=5.7496313586205525E-5]:0.07826572338449693)[&theta=0.03824817456509582]:0.0;
tree STATE_2798500 = (((1[&theta=0.005368015641749746]:0.03699064770904754,2[&theta=0.003554937766872781]:0.03699064770904754)[&theta=0.026774433361976005]:0.0037961900807005275,((((3[&theta=6.907233218738387E-4]:9.880807593646145E-4,(10[&theta=2.7831378714014124E-4]:4.1727709831649077E-4,13[&theta=2.746246041473559E-4]:4.1727709831649077E-4)[&theta=0.0201430590575936]:5.708036610481237E-4)[&theta=0.38617145932380437]:0.009308888293819283,(6[&theta=6.373401053124206E-4]:9.427952665485406E-4,7[&theta=6.306141553830511E-4]:9.427952665485406E-4)[&theta=0.7567904350260553]:0.009354173786635358)[&theta=0.3850478046201171]:0.018423725791445085,12[&theta=0.005205735111693339]:0.028720694844628983)[&theta=0.04731379629997995]:0.006477444540883538,((4[&theta=5.433835313162543E-4]:7.593393759702532E-4,8[&theta=4.51507121522074E-4]:7.593393759702532E-4)[&theta=0.09364964926593528]:0.007593854217553789,(5[&theta=5.580541626831791E-4]:7.154545055292485E-4,9[&theta=4.6775639218757414E-4]:7.154545055292485E-4)[&theta=0.04302222297745695]:0.007637739087994794)[&theta=0.2597819260017212]:0.026844945791988477)[&theta=0.17993523365981162]:0.005588698404235544)[&theta=0.02419423099519977]:0.03769713476859571,11[&theta=4.685213745474212E-5]:0.07848397255834377)[&theta=0.03643434238637998]:0.0;
tree STATE_2799000 = (((1[&theta=0.005240817043521964]:0.037185151398386115,2[&theta=0.003053181010358877]:0.037185151398386115)[&theta=0.03202994507942628]:0.0038161511525350786,((((3[&theta=6.907233218738387E-4]:9.93276271337601E-4,(10[&theta=2.7743063604353127E-4]:4.19471218725991E-4,13[&theta=2.817757566010425E-4]:4.19471218725991E-4)[&theta=0.02034679403913427]:5.7380505261161E-4)[&theta=0.4237705668123088]:0.009357836155749954,(6[&theta=6.373401053124206E-4]:9.477526589974916E-4,7[&theta=6.478728600685471E-4]:9.477526589974916E-4)[&theta=0.6315657955507316]:0.009403359768090064)[&theta=0.3528123221593453]:0.017605742979055206,12[&theta=0.005144507579366801]:0.02795685540614276)[&theta=0.05510638626552565]:0.007426362327339897,((4[&theta=5.272797806838447E-4]:7.633321233059574E-4,8[&theta=4.562714276041923E-4]:7.633321233059574E-4)[&theta=0.0852727069951843]:0.007633784112083651,(5[&theta=5.654094597040176E-4]:7.192164980732534E-4,9[&theta=4.6775639218757414E-4]:7.192164980732534E-4)[&theta=0.04302222297745695]:0.007677899737316355)[&theta=0.2434292358732904]:0.02698610149809305)[&theta=0.18624170390905226]:0.005618084817438536)[&theta=0.02497531655635066]:0.0378953532979834,11[&theta=4.6030860458103835E-5]:0.0788966558489046)[&theta=0.03967258868134521]:0.0;
tree STATE_2799500 = (((1[&theta=0.005437368017462168]:0.037185151398386115,2[&theta=0.003168940511302933]:0.037185151398386115)[&theta=0.023501156621445547]:0.0038161511525350786,((((3[&theta=6.907233218738387E-4]:9.93276271337601E-4,(10[&theta=2.663764810563662E-4]:4.19471218725991E-4,13[&theta=2.817757566010425E-4]:4.19471218725991E-4)[&theta=0.025052734909876462]:5.7380505261161E-4)[&theta=0.3549064068446013]:0.009357836155749954,(6[&theta=6.580216504980857E-4]:9.477526589974916E-4,7[&theta=6.424798584013806E-4]:9.477526589974916E-4)[&theta=1.0593576372920739]:0.009403359768090064)[&theta=0.36695525771996346]:0.017605742979055206,12[&theta=0.0052891654134806]:0.02795685540614276)[&theta=0.05612901381675712]:0.007426362327339897,((4[&theta=5.272797806838447E-4]:7.633321233059574E-4,8[&theta=4.562714276041923E-4]:7.633321233059574E-4)[&theta=0.08439913893813071]:0.007633784112083651,(5[&theta=5.502349110915727E-4]:7.192164980732534E-4,9[&theta=4.6775639218757414E-4]:7.192164980732534E-4)[&theta=0.043980317447605506]:0.007677899737316355)[&theta=0.2434292358732904]:0.02698610149809305)[&theta=0.21681764854259192]:0.005618084817438536)[&theta=0.02445780548919473]:0.038402740312270804,11[&theta=7.139849833469207E-5]:0.079404042863192)[&theta=0.0382591303035836]:0.0;
tree STATE_2800000 = (((1[&theta=0.0055774296936661905]:0.037185151398386115,2[&theta=0.003598964504526892]:0.037185151398386115)[&theta=0.03848373196247534]:0.0038161511525350786,((((3[&theta=6.994622020973236E-4]:9.93276271337601E-4,(10[&theta=2.7504814755649525E-4]:4.19471218725991E-4,13[&theta=2.817757566010425E-4]:4.19471218725991E-4)[&theta=0.019742852300282825]:5.7380505261161E-4)[&theta=0.4112118316315729]:0.009357836155749954,(6[&theta=6.580216504980857E-4]:9.477526589974916E-4,7[&theta=6.424798584013806E-4]:9.477526589974916E-4)[&theta=0.7883793034872413]:0.009403359768090064)[&theta=0.37483802852368014]:0.017605742979055206,12[&theta=0.004881818583775877]:0.02795685540614276)[&theta=0.05080827667804043]:0.007426362327339897,((4[&theta=5.225636017104156E-4]:7.633321233059574E-4,8[&theta=4.562714276041923E-4]:7.633321233059574E-4)[&theta=0.08439913893813071]:0.007633784112083651,(5[&theta=5.598757427236501E-4]:7.192164980732534E-4,9[&theta=4.6775639218757414E-4]:7.192164980732534E-4)[&theta=0.044360724423504326]:0.007677899737316355)[&theta=0.261775917767012]:0.02698610149809305)[&theta=0.31273085205552975]:0.005618084817438536)[&theta=0.02445780548919473]:0.038402740312270804,11[&theta=2.569407094445398E-5]:0.079404042863192)[&theta=0.033800865316351854]:0.0;
tree STATE_2800500 = (((1[&theta=0.005563172598340396]:0.037775530982189894,2[&theta=0.0033255510153715824]:0.037775530982189894)[&theta=0.029114328688158872]:0.0038767392540874565,((((3[&theta=7.133428224343781E-4]:0.0010090462765580156,(10[&theta=2.770764143191089E-4]:4.261310610075491E-4,13[&theta=2.817757566010425E-4]:4.261310610075491E-4)[&theta=0.02210131252758221]:5.829152155504665E-4)[&theta=0.4468675291163008]:0.009506408239153531,(6[&theta=6.457922721431347E-4]:9.6279989692247E-4,7[&theta=6.424437714259753E-4]:9.6279989692247E-4)[&theta=0.8798887242625603]:0.009552654618789076)[&theta=0.3646023515187222]:0.017885265068428274,12[&theta=0.005015978244173037]:0.02840071958413982)[&theta=0.05271068123415464]:0.007544268871622014,((4[&theta=5.453079382445509E-4]:7.754513613435624E-4,8[&theta=4.562714276041923E-4]:7.754513613435624E-4)[&theta=0.08727071291606685]:0.007754983841477126,(5[&theta=5.598757427236501E-4]:7.306353230834891E-4,9[&theta=4.722830402182894E-4]:7.306353230834891E-4)[&theta=0.04618836466337375]:0.007799799879737199)[&theta=0.25017438428642286]:0.02741455325294115)[&theta=0.1899150360754315]:0.005707281780515515)[&theta=0.023909694179690282]:0.039012451258438066,11[&theta=3.596520443896997E-5]:0.08066472149471542)[&theta=0.033800865316351854]:0.0;
tree STATE_2801000 = (((1[&theta=0.005578229096581764]:0.037775530982189894,2[&theta=0.0034354541313569237]:0.037775530982189894)[&theta=0.028045013202285026]:0.0038767392540874565,((((3[&theta=7.133428224343781E-4]:0.0010090462765580156,(10[&theta=2.683255345629242E-4]:4.214525316050475E-4,13[&theta=2.777522872442083E-4]:4.214525316050475E-4)[&theta=0.02063042578513716]:5.875937449529682E-4)[&theta=0.45428116391554385]:0.009506408239153531,(6[&theta=6.816754321016743E-4]:9.6279989692247E-4,7[&theta=6.653799261336597E-4]:9.6279989692247E-4)[&theta=0.6676941085716919]:0.009552654618789076)[&theta=0.3646023515187222]:0.017885265068428274,12[&theta=0.0048724680120372345]:0.02840071958413982)[&theta=0.05286079439410046]:0.0074983858900641125,((4[&theta=5.275577706896411E-4]:7.754513613435624E-4,8[&theta=4.6425745765817984E-4]:7.754513613435624E-4)[&theta=0.08702562271592994]:0.007754983841477126,(5[&theta=5.598757427236501E-4]:7.306353230834891E-4,9[&theta=4.722830402182894E-4]:7.306353230834891E-4)[&theta=0.04179421453275894]:0.007799799879737199)[&theta=0.25017438428642286]:0.027368670271383247)[&theta=0.2664200852594517]:0.005753164762073416)[&theta=0.025176151290458942]:0.039012451258438066,11[&theta=5.725966474872717E-5]:0.08066472149471542)[&theta=0.03444827131771195]:0.0;
tree STATE_2801500 = (((1[&theta=0.005736830752683544]:0.037775530982189894,2[&theta=0.003442118781855481]:0.037775530982189894)[&theta=0.03259262587888931]:0.0038767392540874565,((((3[&theta=7.042563004277889E-4]:0.0010090462765580156,(10[&theta=2.683255345629242E-4]:4.214525316050475E-4,13[&theta=2.777522872442083E-4]:4.214525316050475E-4)[&theta=0.021388722665375406]:5.875937449529682E-4)[&theta=0.3798178762811901]:0.009506408239153531,(6[&theta=6.709426877147339E-4]:9.6279989692247E-4,7[&theta=6.353188257319737E-4]:9.6279989692247E-4)[&theta=0.6250541155235629]:0.009552654618789076)[&theta=0.3630933353985904]:0.017885265068428274,12[&theta=0.005128265352370618]:0.02840071958413982)[&theta=0.05066094191429935]:0.0074983858900641125,((4[&theta=5.417216578421109E-4]:7.754513613435624E-4,8[&theta=4.6425745765817984E-4]:7.754513613435624E-4)[&theta=0.08550770091052803]:0.007754983841477126,(5[&theta=5.729013238270061E-4]:7.306353230834891E-4,9[&theta=4.722830402182894E-4]:7.306353230834891E-4)[&theta=0.046374552561271966]:0.007799799879737199)[&theta=0.2656477814309247]:0.027368670271383247)[&theta=0.2935004814894725]:0.005753164762073416)[&theta=0.025176151290458942]:0.039012451258438066,11[&theta=8.46858771430454E-5]:0.08066472149471542)[&theta=0.03777900491818687]:0.0;
tree STATE_2802000 = (((1[&theta=0.005654646366745293]:0.03760934674760487,2[&theta=0.0035121144924211427]:0.03760934674760487)[&theta=0.03615375620957458]:0.0038596844853290777,((((3[&theta=7.151003437698114E-4]:0.001004607223584552,(10[&theta=2.683255345629242E-4]:4.195984539903152E-4,13[&theta=2.837440067679652E-4]:4.195984539903152E-4)[&theta=0.021289790600239417]:5.850087695942368E-4)[&theta=0.5600359065816267]:0.009464587114848984,(6[&theta=6.686403807380756E-4]:9.585642936160853E-4,7[&theta=6.435719255265161E-4]:9.585642936160853E-4)[&theta=0.5959939313664437]:0.009510630044817451)[&theta=0.33031429182859046]:0.017806583207221654,12[&theta=0.005214041034716827]:0.02827577754565519)[&theta=0.05269357583401125]:0.007532746620387103,((4[&theta=5.417216578421109E-4]:7.720399522225747E-4,8[&theta=4.6425745765817984E-4]:7.720399522225747E-4)[&theta=0.08550770091052803]:0.007720867681613677,(5[&theta=5.463076223523114E-4]:7.27421071191579E-4,9[&theta=4.876411999923098E-4]:7.27421071191579E-4)[&theta=0.04342580485201626]:0.0077654865626446724)[&theta=0.26669392607574927]:0.02731561653220604)[&theta=0.1537733830469952]:0.005660507066891654)[&theta=0.025113197265716626]:0.03884082549479954,11[&theta=1.3724515346744482E-5]:0.08030985672773348)[&theta=0.03656376046467747]:0.0;
tree STATE_2802500 = (((1[&theta=0.005479904361112017]:0.037461597990801704,2[&theta=0.0032513160335395437]:0.037461597990801704)[&theta=0.030149814271857797]:0.0038445216698676232,((((3[&theta=7.0460918360866E-4]:0.001000660612404193,(10[&theta=2.683255345629242E-4]:4.179500565759797E-4,13[&theta=2.837440067679652E-4]:4.179500565759797E-4)[&theta=0.022151009919895024]:5.827105558282133E-4)[&theta=0.4094781756849416]:0.009427405374116855,(6[&theta=6.686403807380756E-4]:9.54798562622454E-4,7[&theta=6.513257617205061E-4]:9.54798562622454E-4)[&theta=0.7075427819076321]:0.009473267423898594)[&theta=0.37310321521241335]:0.017736629837666072,12[&theta=0.00518235214524209]:0.02816469582418712)[&theta=0.05046674678106677]:0.007503154137541167,((4[&theta=5.417216578421109E-4]:7.690069842768998E-4,8[&theta=4.51479200063985E-4]:7.690069842768998E-4)[&theta=0.09568990724090427]:0.0076905361629873185,(5[&theta=5.501333315499189E-4]:7.245633890397925E-4,9[&theta=4.876411999923098E-4]:7.245633890397925E-4)[&theta=0.04342580485201626]:0.007734979758224425)[&theta=0.2558594331446746]:0.02720830681446407)[&theta=0.21092578138360335]:0.005638269698941038)[&theta=0.025368251133368047]:0.03868823885939272,11[&theta=1.9012615681926526E-5]:0.07999435852006205)[&theta=0.04058562767837935]:0.0;
tree STATE_2803000 = (((1[&theta=0.0054973318938437024]:0.03754943488859629,2[&theta=0.0036332328509498923]:0.03754943488859629)[&theta=0.03265296469187298]:0.0038535359905345692,((((3[&theta=7.0460918360866E-4]:0.0010030068797460294,(10[&theta=2.683255345629242E-4]:4.149686750233842E-4,13[&theta=2.8231099762287073E-4]:4.149686750233842E-4)[&theta=0.021571090002140098]:5.880382047226452E-4)[&theta=0.4483778698571889]:0.009449509984884336,(6[&theta=6.461305858646335E-4]:9.570372963726824E-4,7[&theta=6.618188759987651E-4]:9.570372963726824E-4)[&theta=0.7544158251478456]:0.009495479568257682)[&theta=0.39529801981058627]:0.01777821723985469,12[&theta=0.005018722596918023]:0.028230734104485053)[&theta=0.052541918787602136]:0.007520746921043833,((4[&theta=5.399307072465551E-4]:7.708100890963431E-4,8[&theta=4.569636621433947E-4]:7.708100890963431E-4)[&theta=0.08315555335734638]:0.007708568304571341,(5[&theta=5.554872569669728E-4]:7.262622861440864E-4,9[&theta=4.716032278721775E-4]:7.262622861440864E-4)[&theta=0.0429518382039617]:0.0077531161075235985)[&theta=0.2558594331446746]:0.0272721026318612)[&theta=0.17027244004477646]:0.005651489853601976)[&theta=0.025368251133368047]:0.03877895188459202,11[&theta=9.692679016835233E-6]:0.08018192276372288)[&theta=0.035972170874474685]:0.0;
tree STATE_2803500 = (((1[&theta=0.005775899886618405]:0.03705490876762384,2[&theta=0.0034797151448721555]:0.03705490876762384)[&theta=0.02235920899870346]:0.0038027849150235604,((((3[&theta=7.0460918360866E-4]:9.897972774438619E-4,(10[&theta=2.652699475663109E-4]:4.095035368716855E-4,13[&theta=2.7010845231896903E-4]:4.095035368716855E-4)[&theta=0.02129756337926663]:5.802937405721765E-4)[&theta=0.4920734586326991]:0.00932505992240591,(6[&theta=6.7031620084549E-4]:9.444331135612684E-4,7[&theta=6.301846916579529E-4]:9.444331135612684E-4)[&theta=0.8112990386553203]:0.009370424086288505)[&theta=0.3378509412636352]:0.01754407808874589,12[&theta=0.005046528483059419]:0.027858935288595663)[&theta=0.05264216672696827]:0.0074216986713773955,((4[&theta=5.264851272235364E-4]:7.606585189196369E-4,8[&theta=4.569636621433947E-4]:7.606585189196369E-4)[&theta=0.0846461652971005]:0.007607046446966272,(5[&theta=5.62213085769292E-4]:7.16697410607584E-4,9[&theta=4.716032278721775E-4]:7.16697410607584E-4)[&theta=0.044956289371019094]:0.0076510075552783255)[&theta=0.25467819618131937]:0.02691292899408715)[&theta=0.3830519184281983]:0.005577059722674339)[&theta=0.02480100314198809]:0.03826823302270339,11[&theta=6.650961905359839E-5]:0.07912592670535079)[&theta=0.03783980661324772]:0.0;
tree STATE_2804000 = (((1[&theta=0.005256330804626704]:0.037074667103099576,2[&theta=0.0034797151448721555]:0.037074667103099576)[&theta=0.03313307444405874]:0.003804812627480343,((((3[&theta=7.0460918360866E-4]:9.9032505493168E-4,(10[&theta=2.652699475663109E-4]:4.097218914306119E-4,13[&theta=2.685348727774119E-4]:4.097218914306119E-4)[&theta=0.01917119367156205]:5.806031635010682E-4)[&theta=0.4169898329694281]:0.00933003220997606,(6[&theta=6.565955269237872E-4]:9.449367020712054E-4,7[&theta=6.301846916579529E-4]:9.449367020712054E-4)[&theta=0.5980136690897662]:0.009375420562836533)[&theta=0.4003237701848135]:0.017553432902777784,12[&theta=0.005311610684562223]:0.027873790167685524)[&theta=0.05149860046060544]:0.007552338554652167,((4[&theta=5.067359019723347E-4]:7.610641155517469E-4,8[&theta=4.5922838119416234E-4]:7.610641155517469E-4)[&theta=0.09122975922240383]:0.007611102659238208,(5[&theta=5.487431154188932E-4]:7.170795663959623E-4,9[&theta=4.716032278721775E-4]:7.170795663959623E-4)[&theta=0.04166769882594172]:0.007655087208393993)[&theta=0.25797125241656577]:0.027053961947547736)[&theta=0.20934802902189886]:0.0054533510082422285)[&theta=0.02480100314198809]:0.03828863832422142,11[&theta=5.0859431889538925E-5]:0.07916811805480134)[&theta=0.0384813681650598]:0.0;
tree STATE_2804500 = (((1[&theta=0.005896173581146544]:0.03679442126400257,2[&theta=0.003415714648844306]:0.03679442126400257)[&theta=0.0324546959973761]:0.0037760522099038393,((((3[&theta=6.95600351809451E-4]:9.828392297663096E-4,(10[&theta=2.6699509436264645E-4]:4.0662482099863536E-4,13[&theta=2.654109852752286E-4]:4.0662482099863536E-4)[&theta=0.022402501087688948]:5.762144087676742E-4)[&theta=0.40054651988571915]:0.009259506891482553,(6[&theta=6.565955269237872E-4]:9.377939655436167E-4,7[&theta=6.436027531207959E-4]:9.377939655436167E-4)[&theta=0.7650692304813902]:0.009304552155705246)[&theta=0.375730822672555]:0.017420747246580465,12[&theta=0.004859325958356743]:0.02766309336782933)[&theta=0.05255343681017225]:0.007495250747241583,((4[&theta=5.067359019723347E-4]:7.553112641215155E-4,8[&theta=4.477025980930484E-4]:7.553112641215155E-4)[&theta=0.09122975922240383]:0.007553570656448807,(5[&theta=5.487431154188932E-4]:7.116591923107382E-4,9[&theta=4.716032278721775E-4]:7.116591923107382E-4)[&theta=0.0427806833917308]:0.0075972227282595835)[&theta=0.2503136612625927]:0.02684946219450059)[&theta=0.14704179527209654]:0.005412129358835498)[&theta=0.02552451584320694]:0.03799921612805675,11[&theta=1.9665562701063454E-5]:0.07856968960196316)[&theta=0.03558160689114207]:0.0;
tree STATE_2805000 = (((1[&theta=0.005309772566001804]:0.03679442126400257,2[&theta=0.003466938966911617]:0.03679442126400257)[&theta=0.025654703312776396]:0.0037760522099038393,((((3[&theta=6.92681837366513E-4]:9.828392297663096E-4,(10[&theta=2.5959301859109456E-4]:4.0662482099863536E-4,13[&theta=2.654109852752286E-4]:4.0662482099863536E-4)[&theta=0.019604407887870077]:5.762144087676742E-4)[&theta=0.42914456002725904]:0.009259506891482553,(6[&theta=6.414979614032581E-4]:9.377939655436167E-4,7[&theta=6.436027531207959E-4]:9.377939655436167E-4)[&theta=0.8020860761436286]:0.009304552155705246)[&theta=0.3392801816804505]:0.017420747246580465,12[&theta=0.00497510103614037]:0.02766309336782933)[&theta=0.05255343681017225]:0.007495250747241583,((4[&theta=5.067359019723347E-4]:7.553112641215155E-4,8[&theta=4.477025980930484E-4]:7.553112641215155E-4)[&theta=0.08608055796680655]:0.007553570656448807,(5[&theta=5.487431154188932E-4]:7.116591923107382E-4,9[&theta=4.664898990349384E-4]:7.116591923107382E-4)[&theta=0.04610548643979068]:0.0075972227282595835)[&theta=0.2475607124333803]:0.02684946219450059)[&theta=0.23620897934330995]:0.005412129358835498)[&theta=0.02440368512582025]:0.03799921612805675,11[&theta=1.6552406132352012E-5]:0.07856968960196316)[&theta=0.03558160689114207]:0.0;
tree STATE_2805500 = (((1[&theta=0.005511672687595888]:0.03679442126400257,2[&theta=0.003303377006343823]:0.03679442126400257)[&theta=0.024516803775310913]:0.0037760522099038393,((((3[&theta=6.93030366860834E-4]:9.828392297663096E-4,(10[&theta=2.5959301859109456E-4]:4.0662482099863536E-4,13[&theta=2.6800533116891497E-4]:4.0662482099863536E-4)[&theta=0.020137535217577992]:5.762144087676742E-4)[&theta=0.4088471617382162]:0.009259506891482553,(6[&theta=6.430232911764791E-4]:9.377939655436167E-4,7[&theta=6.366007887342312E-4]:9.377939655436167E-4)[&theta=0.6973416556253793]:0.009304552155705246)[&theta=0.33719808696618314]:0.017420747246580465,12[&theta=0.00497510103614037]:0.02766309336782933)[&theta=0.053747069771244514]:0.007495250747241583,((4[&theta=5.449103394373187E-4]:7.553112641215155E-4,8[&theta=4.477025980930484E-4]:7.553112641215155E-4)[&theta=0.07920498059058008]:0.007553570656448807,(5[&theta=5.556349702708841E-4]:7.116591923107382E-4,9[&theta=4.753772240203173E-4]:7.116591923107382E-4)[&theta=0.0427943228001799]:0.0075972227282595835)[&theta=0.2498510419350877]:0.02684946219450059)[&theta=0.39286759982853187]:0.005412129358835498)[&theta=0.026009546533252197]:0.03799921612805675,11[&theta=1.0511812442626632E-5]:0.07856968960196316)[&theta=0.03768735585515698]:0.0;
tree STATE_2806000 = (((1[&theta=0.005575246012072127]:0.03756741697426739,2[&theta=0.0033517617739942263]:0.03756741697426739)[&theta=0.024449594673341932]:0.003184157723193873,((((3[&theta=6.93030366860834E-4]:9.872264939963626E-4,(10[&theta=2.5959301859109456E-4]:4.084399403774611E-4,13[&theta=2.736663768254883E-4]:4.084399403774611E-4)[&theta=0.022459722174018162]:5.787865536189016E-4)[&theta=0.4287986522867191]:0.009300840104629315,(6[&theta=6.430232911764791E-4]:9.419801536765094E-4,7[&theta=6.366007887342312E-4]:9.419801536765094E-4)[&theta=0.6805438339888937]:0.009346086444949168)[&theta=0.3423927960370354]:0.017498511156425506,12[&theta=0.00497510103614037]:0.027786577755051185)[&theta=0.053747069771244514]:0.007528708554482826,((4[&theta=5.16696084678796E-4]:7.586828736292316E-4,8[&theta=4.387142001253982E-4]:7.586828736292316E-4)[&theta=0.08356377005146198]:0.007587288796045347,(5[&theta=5.556349702708841E-4]:7.148359447478135E-4,9[&theta=4.753772240203173E-4]:7.148359447478135E-4)[&theta=0.04303870346338722]:0.007631135724926765)[&theta=0.25072302678433306]:0.02696931463985943)[&theta=0.2358449194834491]:0.00543628838792725)[&theta=0.02486111178888272]:0.03816883959915925,11[&theta=1.760052943652427E-5]:0.07892041429662051)[&theta=0.03768735585515698]:0.0;
tree STATE_2806500 = (((1[&theta=0.0055227930583089365]:0.03756741697426739,2[&theta=0.003424130387230955]:0.03756741697426739)[&theta=0.02274200305888222]:0.003184157723193873,((((3[&theta=7.065351611556888E-4]:9.872264939963626E-4,(10[&theta=2.5959301859109456E-4]:4.084399403774611E-4,13[&theta=2.660845669011027E-4]:4.084399403774611E-4)[&theta=0.022374351398589464]:5.787865536189016E-4)[&theta=0.3692222102943022]:0.009300840104629315,(6[&theta=6.48379406751154E-4]:9.419801536765094E-4,7[&theta=6.516106841141627E-4]:9.419801536765094E-4)[&theta=0.6777264702824219]:0.009346086444949168)[&theta=0.3596003234447699]:0.017498511156425506,12[&theta=0.004968340026228286]:0.027786577755051185)[&theta=0.053866498828646886]:0.007528708554482826,((4[&theta=5.16696084678796E-4]:7.586828736292316E-4,8[&theta=4.5400376545803606E-4]:7.586828736292316E-4)[&theta=0.08219262413935226]:0.007418517619546226,(5[&theta=5.447580043186298E-4]:7.148359447478135E-4,9[&theta=4.753772240203173E-4]:7.148359447478135E-4)[&theta=0.043340764140356765]:0.007462364548427644)[&theta=0.258063331163006]:0.027138085816358553)[&theta=0.2956088899769703]:0.00543628838792725)[&theta=0.025171702126379758]:0.03956104216655929,11[&theta=7.134430764003401E-5]:0.08031261686402055)[&theta=0.031662519574123534]:0.0;
tree STATE_2807000 = (((1[&theta=0.0055227930583089365]:0.03731153304952217,2[&theta=0.00349291079483783]:0.03731153304952217)[&theta=0.029493892450847565]:0.0031624693868417403,((((3[&theta=7.065351611556888E-4]:9.805021724900614E-4,(10[&theta=2.5959301859109456E-4]:4.0565792278391517E-4,13[&theta=2.660845669011027E-4]:4.0565792278391517E-4)[&theta=0.02076619726516279]:5.748442497061462E-4)[&theta=0.46859287540220773]:0.009237489050415753,(6[&theta=6.48379406751154E-4]:9.355640197453437E-4,7[&theta=6.360757538695266E-4]:9.355640197453437E-4)[&theta=0.7659969561595561]:0.00928242720316047)[&theta=0.3237691647247969]:0.01737932309207253,12[&theta=0.0047718376586275675]:0.027597314314978343)[&theta=0.054756136677750415]:0.007417638363830286,((4[&theta=5.308467238384515E-4]:7.557996463639496E-4,8[&theta=4.5790366555692875E-4]:7.557996463639496E-4)[&theta=0.08683426047431328]:0.007365703268320671,(5[&theta=5.25960735375827E-4]:7.099669640772416E-4,9[&theta=4.6449629631597865E-4]:7.099669640772416E-4)[&theta=0.0412308814646141]:0.007411535950607379)[&theta=0.24865231332343912]:0.026893449764124007)[&theta=0.16675200973219778]:0.005459049757555283)[&theta=0.025129436461070208]:0.040887622251455494,11[&theta=4.289412844057976E-5]:0.0813616246878194)[&theta=0.03467122837061923]:0.0;
tree STATE_2807500 = (((1[&theta=0.005485552222529466]:0.03731153304952217,2[&theta=0.0032866586845741283]:0.03731153304952217)[&theta=0.026076545448717955]:0.0031624693868417403,((((3[&theta=7.065351611556888E-4]:9.805021724900614E-4,(10[&theta=2.5959301859109456E-4]:4.0565792278391517E-4,13[&theta=2.660845669011027E-4]:4.0565792278391517E-4)[&theta=0.02552459338407361]:5.748442497061462E-4)[&theta=0.36474856184882315]:0.009237489050415753,(6[&theta=6.48379406751154E-4]:9.355640197453437E-4,7[&theta=6.360757538695266E-4]:9.355640197453437E-4)[&theta=0.6804997726719715]:0.00928242720316047)[&theta=0.3746399246341287]:0.01737932309207253,12[&theta=0.005047399147165429]:0.027597314314978343)[&theta=0.054071825309161325]:0.007417638363830286,((4[&theta=5.147416311884644E-4]:7.557996463639496E-4,8[&theta=4.3191134832316577E-4]:7.557996463639496E-4)[&theta=0.09046483253562985]:0.007365703268320671,(5[&theta=5.491682063079054E-4]:7.099669640772416E-4,9[&theta=4.570765840857896E-4]:7.099669640772416E-4)[&theta=0.043598085296555476]:0.007411535950607379)[&theta=0.23388002975193564]:0.026893449764124007)[&theta=0.18687643067048637]:0.005459049757555283)[&theta=0.025129436461070208]:0.040887622251455494,11[&theta=7.818589415520013E-5]:0.0813616246878194)[&theta=0.03193864569386852]:0.0;
tree STATE_2808000 = (((1[&theta=0.005365756410505513]:0.03731153304952217,2[&theta=0.0029006299731551047]:0.03731153304952217)[&theta=0.021772491650269576]:0.0031624693868417403,((((3[&theta=7.085441370671492E-4]:9.805021724900614E-4,(10[&theta=2.5959301859109456E-4]:4.0565792278391517E-4,13[&theta=2.5957741917209947E-4]:4.0565792278391517E-4)[&theta=0.0250652195104139]:5.748442497061462E-4)[&theta=0.4180777579207533]:0.00975669124326646,(6[&theta=6.500877390504457E-4]:9.355640197453437E-4,7[&theta=6.376995505407495E-4]:9.355640197453437E-4)[&theta=0.49958708350588554]:0.009801629396011178)[&theta=0.3323701522508356]:0.01686012089922182,12[&theta=0.0052650400656700765]:0.027597314314978343)[&theta=0.05344574747875833]:0.007417638363830286,((4[&theta=5.245422869503891E-4]:7.557996463639496E-4,8[&theta=4.456028676262515E-4]:7.557996463639496E-4)[&theta=0.0861212463892788]:0.007365703268320671,(5[&theta=5.323313218251756E-4]:7.099669640772416E-4,9[&theta=4.585870396396935E-4]:7.099669640772416E-4)[&theta=0.043598085296555476]:0.007411535950607379)[&theta=0.25218617532087284]:0.026893449764124007)[&theta=0.2281290501771943]:0.005459049757555283)[&theta=0.025181141864389276]:0.040887622251455494,11[&theta=2.6614368594801023E-5]:0.0813616246878194)[&theta=0.03068867861838476]:0.0;
tree STATE_2808500 = (((1[&theta=0.005512559844142611]:0.03731153304952217,2[&theta=0.003430294982690066]:0.03731153304952217)[&theta=0.02299602416606979]:0.0031624693868417403,((((3[&theta=7.085441370671492E-4]:9.805021724900614E-4,(10[&theta=2.5959301859109456E-4]:4.0565792278391517E-4,13[&theta=2.5957741917209947E-4]:4.0565792278391517E-4)[&theta=0.022762139230869016]:5.748442497061462E-4)[&theta=0.537827386737061]:0.010429587233066114,(6[&theta=6.383200882647941E-4]:9.355640197453437E-4,7[&theta=6.376995505407495E-4]:9.355640197453437E-4)[&theta=0.7666034074398743]:0.010474525385810831)[&theta=0.3166224350696321]:0.01618722490942217,12[&theta=0.005147058061971582]:0.027597314314978343)[&theta=0.05135268850854675]:0.007417638363830286,((4[&theta=5.245422869503891E-4]:7.557996463639496E-4,8[&theta=4.551438942456599E-4]:7.557996463639496E-4)[&theta=0.09911489179680351]:0.008565833987581354,(5[&theta=5.323313218251756E-4]:7.099669640772416E-4,9[&theta=4.709401963319907E-4]:7.099669640772416E-4)[&theta=0.0434635826464063]:0.008611666669868063)[&theta=0.23930558820115846]:0.025693319044863328)[&theta=0.23093476945011324]:0.005459049757555283)[&theta=0.025181141864389276]:0.040887622251455494,11[&theta=3.6318676297252534E-5]:0.0813616246878194)[&theta=0.030024342507806782]:0.0;
tree STATE_2809000 = (((1[&theta=0.00587844837478182]:0.03719156935448096,2[&theta=0.0032733871356976202]:0.03719156935448096)[&theta=0.01811646815787637]:0.003152301444597272,((((3[&theta=6.814004490086317E-4]:9.7734967099805E-4,(10[&theta=2.625530922635745E-4]:4.0435365519256983E-4,13[&theta=2.5957741917209947E-4]:4.0435365519256983E-4)[&theta=0.030723414691807706]:5.729960158054803E-4)[&theta=0.4771109801056309]:0.010396054120916244,(6[&theta=6.408587371818312E-4]:9.325560029852899E-4,7[&theta=6.376995505407495E-4]:9.325560029852899E-4)[&theta=0.6957083181455402]:0.010440847788929003)[&theta=0.29282944730810395]:0.01613517989401044,12[&theta=0.004862817832415194]:0.027508583685924737)[&theta=0.05633859196458212]:0.007393789241752574,((4[&theta=5.245422869503891E-4]:7.533696063500933E-4,8[&theta=4.42577669089831E-4]:7.533696063500933E-4)[&theta=0.0945847124196619]:0.008538293197582293,(5[&theta=5.323313218251756E-4]:7.076842848784305E-4,9[&theta=4.6375820273456865E-4]:7.076842848784305E-4)[&theta=0.04961905586744163]:0.008583978519053957)[&theta=0.22414014626570167]:0.025610710123744926)[&theta=0.25993555929394524]:0.00544149787140092)[&theta=0.025507126715386193]:0.03935692140055858,11[&theta=1.0095417092937905E-4]:0.07970079219963681)[&theta=0.03539264095815061]:0.0;
tree STATE_2809500 = (((1[&theta=0.005056860275317007]:0.03656415538519896,2[&theta=0.003186088105017555]:0.03656415538519896)[&theta=0.025556866441961226]:0.0030991227808286823,((((3[&theta=6.814004490086317E-4]:9.608619871734507E-4,(10[&theta=2.6611721008852314E-4]:3.9753229389479796E-4,13[&theta=2.666214696065123E-4]:3.9753229389479796E-4)[&theta=0.028827970232611754]:5.633296932786527E-4)[&theta=0.44860734350612547]:0.01126491345281465,(6[&theta=6.408711812909716E-4]:9.16823978938817E-4,7[&theta=6.101898447948391E-4]:9.16823978938817E-4)[&theta=0.8705181449080588]:0.011308951461049283)[&theta=0.2939105155119773]:0.014818744212628165,12[&theta=0.004919832632281435]:0.027044519652616266)[&theta=0.05956923435772191]:0.007839562082291824,((4[&theta=5.191360456188769E-4]:7.406604192074008E-4,8[&theta=4.33103184257866E-4]:7.406604192074008E-4)[&theta=0.10509496435331475]:0.008394253983347222,(5[&theta=5.323313218251756E-4]:6.957457995205768E-4,9[&theta=4.5815711684341987E-4]:6.957457995205768E-4)[&theta=0.04794831257212648]:0.008439168603034045)[&theta=0.2379495585140037]:0.025749167332353468)[&theta=0.17575447361227076]:0.004779196431119549)[&theta=0.025507126715386193]:0.038692978396721096,11[&theta=3.074770657589155E-5]:0.07835625656274874)[&theta=0.035524465567529494]:0.0;
tree STATE_2810000 = (((1[&theta=0.005379747348809916]:0.037133138871021085,2[&theta=0.0031605859620324668]:0.037133138871021085)[&theta=0.024519145154649265]:0.003147348964757997,((((3[&theta=6.814004490086317E-4]:9.758141882320107E-4,(10[&theta=2.6611721008852314E-4]:4.037183881153331E-4,13[&theta=2.666214696065123E-4]:4.037183881153331E-4)[&theta=0.019675569448619593]:5.720958001166776E-4)[&theta=0.452233089480737]:0.011440209440274043,(6[&theta=6.377111165966896E-4]:9.310908941164362E-4,7[&theta=6.354440179808372E-4]:9.310908941164362E-4)[&theta=0.8435110194222857]:0.011484932734389617)[&theta=0.27775979542483004]:0.015049342202620863,12[&theta=0.005272501420596574]:0.027465365831126916)[&theta=0.055553932432099495]:0.007961555365437835,((4[&theta=5.191360456188769E-4]:7.52186011490101E-4,8[&theta=4.364958161812297E-4]:7.52186011490101E-4)[&theta=0.10189437060546164]:0.00852487895859975,(5[&theta=5.323313218251756E-4]:7.065724647638157E-4,9[&theta=4.627591762163154E-4]:7.065724647638157E-4)[&theta=0.04578258058352357]:0.008570492505326035)[&theta=0.22944236617744188]:0.0261498562264749)[&theta=0.25035076769559494]:0.004853566639214331)[&theta=0.025751735413246768]:0.03929508900184992,11[&theta=6.75772026004767E-5]:0.079575576837629)[&theta=0.03378110298235092]:0.0;
tree STATE_2810500 = (((1[&theta=0.005587465279328687]:0.03668473905283582,2[&theta=0.0031605859620324668]:0.03668473905283582)[&theta=0.02363264687534776]:0.0031093432710172925,((((3[&theta=6.647820070104904E-4]:9.640307807989453E-4,(10[&theta=2.6611721008852314E-4]:3.988433019434437E-4,13[&theta=2.666214696065123E-4]:3.988433019434437E-4)[&theta=0.019114415928458705]:5.651874788555017E-4)[&theta=0.47025379985539795]:0.01130206362257632,(6[&theta=6.377111165966896E-4]:9.19847541134995E-4,7[&theta=6.354440179808372E-4]:9.19847541134995E-4)[&theta=0.7531476419582163]:0.01134624686224027)[&theta=0.3064272682603794]:0.014891231678765236,12[&theta=0.004990546907625844]:0.0271573260821405)[&theta=0.055197821225111306]:0.007634514041118364,((4[&theta=5.191360456188769E-4]:7.431030176724984E-4,8[&theta=4.364958161812297E-4]:7.431030176724984E-4)[&theta=0.09183200896148559]:0.008421937104199428,(5[&theta=5.395992479823318E-4]:6.980402756096673E-4,9[&theta=4.627591762163154E-4]:6.980402756096673E-4)[&theta=0.04866775824176822]:0.00846699984626226)[&theta=0.23560933754779095]:0.025626800001386937)[&theta=0.2373978390387425]:0.005002242200594247)[&theta=0.025959466890659533]:0.03882058263638471,11[&theta=2.659120558944782E-5]:0.07861466496023782)[&theta=0.03522403764554546]:0.0;
tree STATE_2811000 = (((1[&theta=0.005548973763606705]:0.03668473905283582,2[&theta=0.003379342466696163]:0.03668473905283582)[&theta=0.02234129961328616]:0.0031093432710172925,((((3[&theta=6.74043965107776E-4]:9.640307807989453E-4,(10[&theta=2.529066935273746E-4]:3.988433019434437E-4,13[&theta=2.666214696065123E-4]:3.988433019434437E-4)[&theta=0.027172459791023118]:5.651874788555017E-4)[&theta=0.4152237774646893]:0.01130206362257632,(6[&theta=6.309881621055069E-4]:9.19847541134995E-4,7[&theta=6.344149849548785E-4]:9.19847541134995E-4)[&theta=0.6265233998672051]:0.01134624686224027)[&theta=0.299101599770803]:0.014891231678765236,12[&theta=0.004990546907625844]:0.0271573260821405)[&theta=0.055197821225111306]:0.007634514041118364,((4[&theta=5.215398363797167E-4]:7.431030176724984E-4,8[&theta=4.364958161812297E-4]:7.431030176724984E-4)[&theta=0.09625034115733766]:0.008421937104199428,(5[&theta=5.490454576572362E-4]:6.980402756096673E-4,9[&theta=4.57658729753794E-4]:6.980402756096673E-4)[&theta=0.04743092373530869]:0.00846699984626226)[&theta=0.24117027047005415]:0.025626800001386937)[&theta=0.21891546078076682]:0.005002242200594247)[&theta=0.025959466890659533]:0.03882058263638471,11[&theta=4.2868548950518794E-5]:0.07861466496023782)[&theta=0.03408277902002967]:0.0;
tree STATE_2811500 = (((1[&theta=0.005425117219314427]:0.03668473905283582,2[&theta=0.0034575219311552114]:0.03668473905283582)[&theta=0.02282876428944762]:0.0031093432710172925,((((3[&theta=6.74043965107776E-4]:9.640307807989453E-4,(10[&theta=2.6293229898779823E-4]:3.988433019434437E-4,13[&theta=2.666214696065123E-4]:3.988433019434437E-4)[&theta=0.016256560715108007]:5.651874788555017E-4)[&theta=0.5106518582779467]:0.01130206362257632,(6[&theta=6.26318013016577E-4]:9.19847541134995E-4,7[&theta=6.189087657191474E-4]:9.19847541134995E-4)[&theta=0.7074456399238699]:0.01134624686224027)[&theta=0.299101599770803]:0.014891231678765236,12[&theta=0.005134551369671343]:0.0271573260821405)[&theta=0.0579675107873421]:0.007634514041118364,((4[&theta=5.215398363797167E-4]:7.431030176724984E-4,8[&theta=4.3947822609682733E-4]:7.431030176724984E-4)[&theta=0.08763810974127552]:0.008421937104199428,(5[&theta=5.490454576572362E-4]:6.980402756096673E-4,9[&theta=4.57658729753794E-4]:6.980402756096673E-4)[&theta=0.04743092373530869]:0.00846699984626226)[&theta=0.24082211497565503]:0.025626800001386937)[&theta=0.15601668107088598]:0.005002242200594247)[&theta=0.025959466890659533]:0.03882058263638471,11[&theta=1.7289668238079136E-5]:0.07861466496023782)[&theta=0.035605176549656524]:0.0;
tree STATE_2812000 = (((1[&theta=0.004980247588445558]:0.03679317276635755,2[&theta=0.003325070782461477]:0.03679317276635755)[&theta=0.024595851613644956]:0.0031185339493809694,((((3[&theta=6.597739447977975E-4]:9.668802882565486E-4,(10[&theta=2.621042952104716E-4]:4.000222134325157E-4,13[&theta=2.7121996344628885E-4]:4.000222134325157E-4)[&theta=0.023205150893825216]:5.668580748240329E-4)[&theta=0.48716285889229227]:0.01133547055855833,(6[&theta=6.414454748263405E-4]:9.225664506143685E-4,7[&theta=6.189087657191474E-4]:9.225664506143685E-4)[&theta=0.8656218991972913]:0.01137978439620051)[&theta=0.2746748175943053]:0.014935247571791363,12[&theta=0.005401547014988684]:0.02723759841860624)[&theta=0.05762093497780037]:0.007657080337888797,((4[&theta=5.215398363797167E-4]:7.452995010553945E-4,8[&theta=4.366085375344881E-4]:7.452995010553945E-4)[&theta=0.0922916456932741]:0.008446830886704997,(5[&theta=5.490454576572362E-4]:7.001035613580836E-4,9[&theta=4.557229473631537E-4]:7.001035613580836E-4)[&theta=0.04743092373530869]:0.008492026826402307)[&theta=0.24239696751204176]:0.025702548368734646)[&theta=0.1699461157853809]:0.0050170279592434835)[&theta=0.025291729368252545]:0.038935329532369924,11[&theta=5.729336963535513E-5]:0.07884703624810845)[&theta=0.03611295603854146]:0.0;
tree STATE_2812500 = (((1[&theta=0.005586146208179795]:0.03679317276635755,2[&theta=0.003325070782461477]:0.03679317276635755)[&theta=0.02438124892482455]:0.0031185339493809694,((((3[&theta=6.85205038474713E-4]:9.668802882565486E-4,(10[&theta=2.559768906877655E-4]:4.000222134325157E-4,13[&theta=2.7121996344628885E-4]:4.000222134325157E-4)[&theta=0.018029147141227518]:5.668580748240329E-4)[&theta=0.47450373740221613]:0.010282703228589108,(6[&theta=6.485984978154558E-4]:9.225664506143685E-4,7[&theta=6.189087657191474E-4]:9.225664506143685E-4)[&theta=0.6140638380367777]:0.010327017066231289)[&theta=0.28823797144871527]:0.015988014901760585,12[&theta=0.004793926901606757]:0.02723759841860624)[&theta=0.05630663439224613]:0.007657080337888797,((4[&theta=5.215398363797167E-4]:7.452995010553945E-4,8[&theta=4.5201821435462383E-4]:7.452995010553945E-4)[&theta=0.09551524098729133]:0.008446830886704997,(5[&theta=5.378501534005223E-4]:7.001035613580836E-4,9[&theta=4.410404338552062E-4]:7.001035613580836E-4)[&theta=0.046758220298218044]:0.008492026826402307)[&theta=0.2284855964583572]:0.025702548368734646)[&theta=0.16963599771118035]:0.0050170279592434835)[&theta=0.025304347497873015]:0.038935329532369924,11[&theta=4.169030736289057E-5]:0.07884703624810845)[&theta=0.03432119492063097]:0.0;
tree STATE_2813000 = (((1[&theta=0.005453855464806739]:0.03666858375911141,2[&theta=0.0036427032967798548]:0.03666858375911141)[&theta=0.025890070388836797]:0.0031079739726351738,((((3[&theta=6.596336002450823E-4]:9.636062391277957E-4,(10[&theta=2.593448586327274E-4]:3.986676585871251E-4,13[&theta=2.6915364796249773E-4]:3.986676585871251E-4)[&theta=0.018102889116325006]:5.649385805406705E-4)[&theta=0.547104963063195]:0.010247883948523431,(6[&theta=6.485984978154558E-4]:9.194424569612378E-4,7[&theta=6.189087657191474E-4]:9.194424569612378E-4)[&theta=0.5595090609628873]:0.01029204773068999)[&theta=0.3342775836539277]:0.015933876300637598,12[&theta=0.004974482114716795]:0.027145366488288827)[&theta=0.05776750568138193]:0.007631151939602534,((4[&theta=5.000416615323346E-4]:7.427757685812426E-4,8[&theta=4.5201821435462383E-4]:7.427757685812426E-4)[&theta=0.09372447099802209]:0.00841822823584818,(5[&theta=5.378501534005223E-4]:6.977328713327088E-4,9[&theta=4.652449932445976E-4]:6.977328713327088E-4)[&theta=0.04698229091191186]:0.008463271133096714)[&theta=0.22881643215206957]:0.025615514423461938)[&theta=0.3002547417958781]:0.0050000393038552235)[&theta=0.025294833195924928]:0.03880348675588409,11[&theta=4.5998043466067885E-5]:0.07858004448763067)[&theta=0.035836872810877135]:0.0;
tree STATE_2813500 = (((1[&theta=0.005554013320952296]:0.03666858375911141,2[&theta=0.0033845730029220455]:0.03666858375911141)[&theta=0.03438172903511218]:0.003915324631645158,((((3[&theta=6.682564154368372E-4]:9.636062391277957E-4,(10[&theta=2.604203506790777E-4]:3.986676585871251E-4,13[&theta=2.7194635601035863E-4]:3.986676585871251E-4)[&theta=0.01961655534976386]:5.649385805406705E-4)[&theta=0.486364646702428]:0.010247883948523431,(6[&theta=6.321477061945319E-4]:9.194424569612378E-4,7[&theta=6.189087657191474E-4]:9.194424569612378E-4)[&theta=0.8058262494745846]:0.01029204773068999)[&theta=0.33668402576493117]:0.015933876300637598,12[&theta=0.005228582909390124]:0.027145366488288827)[&theta=0.05061625320564476]:0.007631151939602534,((4[&theta=5.134712818835376E-4]:7.427757685812426E-4,8[&theta=4.5201821435462383E-4]:7.427757685812426E-4)[&theta=0.10348498635346129]:0.00841822823584818,(5[&theta=5.336734361619408E-4]:6.977328713327088E-4,9[&theta=4.652449932445976E-4]:6.977328713327088E-4)[&theta=0.047858387164154324]:0.008463271133096714)[&theta=0.2332250170360503]:0.025615514423461938)[&theta=0.19074427644082778]:0.005807389962865207)[&theta=0.025294833195924928]:0.037996136096874106,11[&theta=3.890544046600587E-5]:0.07858004448763067)[&theta=0.03971152229905847]:0.0;
tree STATE_2814000 = (((1[&theta=0.005028654136291381]:0.03643042746888974,2[&theta=0.003376734801396733]:0.03643042746888974)[&theta=0.028292068171087197]:0.003889895256040915,((((3[&theta=6.682564154368372E-4]:9.573477785160436E-4,(10[&theta=2.604203506790777E-4]:3.960783791313328E-4,13[&theta=2.7244121213074656E-4]:3.960783791313328E-4)[&theta=0.019450818321832153]:5.612693993847108E-4)[&theta=0.42843126223785366]:0.011049615045219327,(6[&theta=6.321477061945319E-4]:9.134708326939718E-4,7[&theta=6.294089624570227E-4]:9.134708326939718E-4)[&theta=0.8714742919640349]:0.011093491991041399)[&theta=0.3115189748090769]:0.014962099070352921,12[&theta=0.005106105583719282]:0.026969061894088292)[&theta=0.05343326310051638]:0.007581588889990561,((4[&theta=4.973964735565631E-4]:7.379515647703195E-4,8[&theta=4.413203915563453E-4]:7.379515647703195E-4)[&theta=0.08705897331507934]:0.008363553257941766,(5[&theta=5.336734361619408E-4]:6.932012135710147E-4,9[&theta=4.652449932445976E-4]:6.932012135710147E-4)[&theta=0.047858387164154324]:0.008408303609141072)[&theta=0.2223743991823298]:0.025449145961366767)[&theta=0.19253416101757573]:0.005769671940851803)[&theta=0.02440394789861416]:0.03774935757728264,11[&theta=6.393048112408638E-5]:0.0780696803022133)[&theta=0.035667687583242]:0.0;
tree STATE_2814500 = (((1[&theta=0.005028654136291381]:0.03643042746888974,2[&theta=0.0031563506861041657]:0.03643042746888974)[&theta=0.02843623458782541]:0.003889895256040915,((((3[&theta=6.682564154368372E-4]:9.573477785160436E-4,(10[&theta=2.604203506790777E-4]:3.960783791313328E-4,13[&theta=2.517381216520054E-4]:3.960783791313328E-4)[&theta=0.022933910959258817]:5.612693993847108E-4)[&theta=0.43845490262282677]:0.011049615045219327,(6[&theta=6.321477061945319E-4]:9.134708326939718E-4,7[&theta=6.091225502220601E-4]:9.134708326939718E-4)[&theta=0.6720551005979364]:0.011093491991041399)[&theta=0.2895520179025624]:0.014962099070352921,12[&theta=0.005117146036077039]:0.026969061894088292)[&theta=0.0564605783705093]:0.007581588889990561,((4[&theta=5.127095594392761E-4]:7.379515647703195E-4,8[&theta=4.413203915563453E-4]:7.379515647703195E-4)[&theta=0.08705897331507934]:0.008363553257941766,(5[&theta=5.336734361619408E-4]:6.932012135710147E-4,9[&theta=4.656532201215954E-4]:6.932012135710147E-4)[&theta=0.046392794632837506]:0.008408303609141072)[&theta=0.23582230265009854]:0.025449145961366767)[&theta=0.37877530916372787]:0.005769671940851803)[&theta=0.02440394789861416]:0.03774935757728264,11[&theta=4.100649619108348E-5]:0.0780696803022133)[&theta=0.03443224321574408]:0.0;
tree STATE_2815000 = (((1[&theta=0.005579199367511176]:0.03592518736292648,2[&theta=0.0028539052040055667]:0.03592518736292648)[&theta=0.025822157393223612]:0.00383594773942101,((((3[&theta=6.650744101581104E-4]:9.440706767451628E-4,(10[&theta=2.614347742407954E-4]:3.9058531478524566E-4,13[&theta=2.517381216520054E-4]:3.9058531478524566E-4)[&theta=0.026821046686248247]:5.534853619599172E-4)[&theta=0.44487299266151553]:0.010896372026562262,(6[&theta=6.321477061945319E-4]:9.008022440341551E-4,7[&theta=6.091225502220601E-4]:9.008022440341551E-4)[&theta=0.8280090451273228]:0.010939640459273271)[&theta=0.2791287165484053]:0.014754595259803528,12[&theta=0.004876949027214256]:0.026595037963110954)[&theta=0.0564605783705093]:0.007476442641640338,((4[&theta=5.172229594835858E-4]:7.277171878309134E-4,8[&theta=4.413203915563453E-4]:7.277171878309134E-4)[&theta=0.09383342805340585]:0.00824756223538568,(5[&theta=5.243360755814581E-4]:6.835874626783695E-4,9[&theta=4.564380537292457E-4]:6.835874626783695E-4)[&theta=0.047956701794993985]:0.008291691960538224)[&theta=0.23582230265009854]:0.0250962011815347)[&theta=0.33177674088647496]:0.005689654497596196)[&theta=0.024833970031639785]:0.037225825718133355,11[&theta=3.109640288314292E-5]:0.07698696082048084)[&theta=0.04124196693797003]:0.0;
tree STATE_2815500 = (((1[&theta=0.005592602824825588]:0.03615224615955185,2[&theta=0.0035672755123534955]:0.03615224615955185)[&theta=0.025669298083425246]:0.0038601921690695415,((((3[&theta=6.650744101581104E-4]:9.500375085844943E-4,(10[&theta=2.559648016858374E-4]:3.930539402278565E-4,13[&theta=2.5990839290391496E-4]:3.930539402278565E-4)[&theta=0.021237409108819168]:5.569835683566378E-4)[&theta=0.5067445208899929]:0.010965240619923778,(6[&theta=6.383324631814414E-4]:9.064956053926238E-4,7[&theta=6.244405279736381E-4]:9.064956053926238E-4)[&theta=0.6751856871685956]:0.01100878252311565)[&theta=0.3211033932426661]:0.014565788724531117,12[&theta=0.004876949027214256]:0.02648106685303939)[&theta=0.055702777561731816]:0.007805756522431675,((4[&theta=5.172229594835858E-4]:7.323165956859997E-4,8[&theta=4.439860098721893E-4]:7.323165956859997E-4)[&theta=0.09837294520016938]:0.008299689494663167,(5[&theta=5.243360755814581E-4]:6.879079564059574E-4,9[&theta=4.421453414994055E-4]:6.879079564059574E-4)[&theta=0.047956701794993985]:0.008344098133943208)[&theta=0.23582230265009854]:0.025254817285121897)[&theta=0.28246921362665606]:0.005725614953150326)[&theta=0.024833970031639785]:0.037461104969583214,11[&theta=9.16853064490589E-5]:0.0774735432982046)[&theta=0.03935005649554132]:0.0;
tree STATE_2816000 = (((1[&theta=0.005119451589818305]:0.03659860544685046,2[&theta=0.0033156264630286795]:0.03659860544685046)[&theta=0.040715640051783304]:0.0047974421572972645,((((3[&theta=6.649853929428662E-4]:9.617672933222728E-4,(10[&theta=2.559648016858374E-4]:3.979068413686522E-4,13[&theta=2.5990839290391496E-4]:3.979068413686522E-4)[&theta=0.022217512178819083]:5.638604519536206E-4)[&theta=0.4571904892067723]:0.011100624655719678,(6[&theta=6.191274772688355E-4]:9.176877933019626E-4,7[&theta=6.220725619306379E-4]:9.176877933019626E-4)[&theta=0.8403369098473769]:0.011144704155739989)[&theta=0.2943212641109458]:0.014745627483244206,12[&theta=0.00525980095245312]:0.026808019432286157)[&theta=0.05990682696879244]:0.007902131500152346,((4[&theta=5.065922241288891E-4]:7.413582555675112E-4,8[&theta=4.439860098721893E-4]:7.413582555675112E-4)[&theta=0.09526909052512153]:0.00840216289206392,(5[&theta=5.275707254791324E-4]:6.964013181681361E-4,9[&theta=4.421453414994055E-4]:6.964013181681361E-4)[&theta=0.045045498449764465]:0.008447119829463296)[&theta=0.25458062184955305]:0.025566629784807074)[&theta=0.1724872892236794]:0.00668589667170922)[&theta=0.024833970031639785]:0.03703403475440924,11[&theta=2.6418312956716016E-5]:0.07843008235855696)[&theta=0.03817304029055648]:0.0;
tree STATE_2816500 = (((1[&theta=0.005144536882638021]:0.03611407921941076,2[&theta=0.003551748895059227]:0.03611407921941076)[&theta=0.03961536577012551]:0.004733929175820106,((((3[&theta=6.68730536404421E-4]:9.490345273433867E-4,(10[&theta=2.559648016858374E-4]:3.9263898216016993E-4,13[&theta=2.6634075241985564E-4]:3.9263898216016993E-4)[&theta=0.022154680375688306]:5.563955451832168E-4)[&theta=0.465746826081405]:0.010953664307887,(6[&theta=6.265855000719615E-4]:9.055385925598253E-4,7[&theta=6.220725619306379E-4]:9.055385925598253E-4)[&theta=0.8291537498631508]:0.010997160242670563)[&theta=0.3133693544288309]:0.014550411212884858,12[&theta=0.005263710485200678]:0.026453110048115246)[&theta=0.05722949800826722]:0.007797515766362669,((4[&theta=5.065922241288891E-4]:7.315434685185059E-4,8[&theta=4.389820445978582E-4]:7.315434685185059E-4)[&theta=0.09563809590856229]:0.008290927279703287,(5[&theta=5.310154455280727E-4]:6.871817126843682E-4,9[&theta=4.5481825192330764E-4]:6.871817126843682E-4)[&theta=0.04581203509547129]:0.008335289035537425)[&theta=0.238129736702991]:0.02522815506625612)[&theta=0.32342250619339125]:0.0065973825807529515)[&theta=0.024833970031639785]:0.03654374391060965,11[&theta=4.8500424950463774E-5]:0.07739175230584051)[&theta=0.040571179515843665]:0.0;
tree STATE_2817000 = (((1[&theta=0.0054020899089231]:0.03649013519203872,2[&theta=0.0031252573686472267]:0.03649013519203872)[&theta=0.03330383576815787]:0.004783223588942183,((((3[&theta=6.796778327905835E-4]:9.58916825603557E-4,(10[&theta=2.514687225292571E-4]:3.967275325958829E-4,13[&theta=2.6634075241985564E-4]:3.967275325958829E-4)[&theta=0.023683186018660107]:5.62189293007674E-4)[&theta=0.4087551296343899]:0.011067724834257244,(6[&theta=6.265855000719615E-4]:9.149679675719455E-4,7[&theta=6.220725619306379E-4]:9.149679675719455E-4)[&theta=0.7878900692711549]:0.011111673692288855)[&theta=0.3200623468170754]:0.014701924671321786,12[&theta=0.005380314022385658]:0.026728566331182587)[&theta=0.05669893970063558]:0.007878711312226828,((4[&theta=5.04335716019607E-4]:7.391610319873675E-4,8[&theta=4.2180026716062485E-4]:7.391610319873675E-4)[&theta=0.08986359656487367]:0.00837726072055371,(5[&theta=5.310154455280727E-4]:6.943373371090045E-4,9[&theta=4.5481825192330764E-4]:6.943373371090045E-4)[&theta=0.04629924172882977]:0.008422084415432074)[&theta=0.2341376469279296]:0.025490855890868337)[&theta=0.2281651728567518]:0.006666081137571486)[&theta=0.02385656832839235]:0.03692427398244891,11[&theta=4.722480758902296E-5]:0.07819763276342981)[&theta=0.040571179515843665]:0.0;
tree STATE_2817500 = (((1[&theta=0.005595442575852]:0.03649013519203872,2[&theta=0.003049303301900065]:0.03649013519203872)[&theta=0.03882823679180141]:0.004783223588942183,((((3[&theta=6.491378896458641E-4]:9.58916825603557E-4,(10[&theta=2.573635840939439E-4]:3.967275325958829E-4,13[&theta=2.5842484573789713E-4]:3.967275325958829E-4)[&theta=0.021711989701153806]:5.62189293007674E-4)[&theta=0.5011713703454502]:0.011067724834257244,(6[&theta=6.293357288862282E-4]:9.149679675719455E-4,7[&theta=6.11603376917266E-4]:9.149679675719455E-4)[&theta=0.9239709242182295]:0.011111673692288855)[&theta=0.3200623468170754]:0.014701924671321786,12[&theta=0.00535771738027089]:0.026728566331182587)[&theta=0.05669893970063558]:0.007878711312226828,((4[&theta=5.04335716019607E-4]:7.391610319873675E-4,8[&theta=4.4129759112558105E-4]:7.391610319873675E-4)[&theta=0.10042344842442844]:0.00837726072055371,(5[&theta=5.310154455280727E-4]:6.943373371090045E-4,9[&theta=4.5802429769876485E-4]:6.943373371090045E-4)[&theta=0.04913035533030118]:0.008422084415432074)[&theta=0.22372999704571894]:0.025490855890868337)[&theta=0.2765301161002812]:0.006666081137571486)[&theta=0.024279059625623847]:0.03692427398244891,11[&theta=7.812454800666919E-5]:0.07819763276342981)[&theta=0.040571179515843665]:0.0;
tree STATE_2818000 = (((1[&theta=0.005050120003766384]:0.035821588188531,2[&theta=0.003233293222417272]:0.035821588188531)[&theta=0.03557712060602101]:0.0046955886766387595,((((3[&theta=6.77508988818083E-4]:9.413482151559242E-4,(10[&theta=2.573635840939439E-4]:3.8945896530419874E-4,13[&theta=2.686793805483628E-4]:3.8945896530419874E-4)[&theta=0.01885723627884444]:5.518892498517254E-4)[&theta=0.4845605137971474]:0.01086494963940938,(6[&theta=6.25236961756441E-4]:8.982045576857793E-4,7[&theta=6.11603376917266E-4]:8.982045576857793E-4)[&theta=0.6662284708664115]:0.010908093296879525)[&theta=0.3037521994367541]:0.014432566182155302,12[&theta=0.005012941494562887]:0.026238864036720606)[&theta=0.05624140385394581]:0.007734363016130612,((4[&theta=5.067669930992526E-4]:7.256186351054662E-4,8[&theta=4.2288444526407995E-4]:7.256186351054662E-4)[&theta=0.09515235191691511]:0.00822377834722584,(5[&theta=5.310154455280727E-4]:6.816161689438334E-4,9[&theta=4.3989945939037405E-4]:6.816161689438334E-4)[&theta=0.046862304351002616]:0.00826778081338747)[&theta=0.22272106056125274]:0.025023830070519913)[&theta=0.2710530764428775]:0.006543949812318539)[&theta=0.024279059625623847]:0.0362477729884748,11[&theta=6.801997012859547E-5]:0.07676494985364456)[&theta=0.040571179515843665]:0.0;
tree STATE_2818500 = (((1[&theta=0.005434583543525143]:0.03583662058631687,2[&theta=0.0032106368252000955]:0.03583662058631687)[&theta=0.03571068122866078]:0.00469755916316366,((((3[&theta=6.77508988818083E-4]:9.41743248473564E-4,(10[&theta=2.573635840939439E-4]:3.896224003271495E-4,13[&theta=2.4842885536804313E-4]:3.896224003271495E-4)[&theta=0.01930564511357322]:5.521208481464144E-4)[&theta=0.5662800501124626]:0.010869509075580758,(6[&theta=6.325410393139308E-4]:8.985814859261786E-4,7[&theta=6.126871760768495E-4]:8.985814859261786E-4)[&theta=0.729350188023286]:0.010912670838128144)[&theta=0.3037521994367541]:0.014438622755492563,12[&theta=0.004630778459640363]:0.026249875079546885)[&theta=0.057853615081259455]:0.007737608713135082,((4[&theta=4.954220432810959E-4]:7.259231382979639E-4,8[&theta=4.359117494947354E-4]:7.259231382979639E-4)[&theta=0.0909336215298605]:0.008769972239268651,(5[&theta=5.250890472285356E-4]:6.819022066631807E-4,9[&theta=4.3989945939037405E-4]:6.819022066631807E-4)[&theta=0.046862304351002616]:0.008813993170903433)[&theta=0.22272106056125274]:0.024491588415115353)[&theta=0.24915835671217682]:0.006546695956798562)[&theta=0.02486649724285571]:0.036262984233145105,11[&theta=6.662733733699057E-5]:0.07679716398262564)[&theta=0.039380453768809526]:0.0;
tree STATE_2819000 = (((1[&theta=0.005434583543525143]:0.03590132488666632,2[&theta=0.0033036515147679612]:0.03590132488666632)[&theta=0.03728048775102721]:0.004706040774265091,((((3[&theta=6.77508988818083E-4]:9.434435995949688E-4,(10[&theta=2.573635840939439E-4]:3.9032587750778715E-4,13[&theta=2.651352661920068E-4]:3.9032587750778715E-4)[&theta=0.015469253248006683]:5.531177220871816E-4)[&theta=0.5637330072769119]:0.010889134363020558,(6[&theta=6.3119660536569E-4]:9.00203906941402E-4,7[&theta=5.935107377104781E-4]:9.00203906941402E-4)[&theta=0.73820023636779]:0.010932374055674125)[&theta=0.29612706563850205]:0.01446469220534913,12[&theta=0.005250074201726588]:0.026297270167964657)[&theta=0.05617778517238341]:0.007751579242441981,((4[&theta=5.035510774055688E-4]:7.272338184905315E-4,8[&theta=4.359117494947354E-4]:7.272338184905315E-4)[&theta=0.10626760935322652]:0.008785806737849766,(5[&theta=5.316925041650623E-4]:6.83133405489047E-4,9[&theta=4.3989945939037405E-4]:6.83133405489047E-4)[&theta=0.05159172127351013]:0.00882990715085125)[&theta=0.22125559282551743]:0.02453580885406634)[&theta=0.2552452528066958]:0.006558516250524775)[&theta=0.02344623833795395]:0.03632845834831,11[&theta=5.953863007717305E-5]:0.07693582400924141)[&theta=0.03970082329458299]:0.0;
tree STATE_2819500 = (((1[&theta=0.005491378377195741]:0.03604211046427119,2[&theta=0.003455411685326327]:0.03604211046427119)[&theta=0.040171735206183244]:0.004724495320740145,((((3[&theta=6.77508988818083E-4]:9.471432750951319E-4,(10[&theta=2.573635840939439E-4]:3.9185652447673705E-4,13[&theta=2.651352661920068E-4]:3.9185652447673705E-4)[&theta=0.025457508560948798]:5.552867506183948E-4)[&theta=0.4601582761243377]:0.010931835658188756,(6[&theta=6.3119660536569E-4]:9.037340197548144E-4,7[&theta=5.935107377104781E-4]:9.037340197548144E-4)[&theta=0.8806961795846097]:0.010975244913529074)[&theta=0.29495219485910534]:0.014521414904398127,12[&theta=0.0047479645759719745]:0.026400393837682015)[&theta=0.05563057754742531]:0.007543482382049271,((4[&theta=5.050194075216918E-4]:7.300856361745081E-4,8[&theta=4.380935126284578E-4]:7.300856361745081E-4)[&theta=0.10283679842078544]:0.008618893613325306,(5[&theta=5.316925041650623E-4]:6.858122852066218E-4,9[&theta=4.3989945939037405E-4]:6.858122852066218E-4)[&theta=0.048323291243321916]:0.008663166964293194)[&theta=0.2286007925390872]:0.02459489697023147)[&theta=0.31627522908568545]:0.0068227295652800515)[&theta=0.024153241345780375]:0.03647091891232001,11[&theta=2.4239568199289915E-5]:0.07723752469733135)[&theta=0.04252473076074709]:0.0;
tree STATE_2820000 = (((1[&theta=0.005706073115528927]:0.03604211046427119,2[&theta=0.003298940722668594]:0.03604211046427119)[&theta=0.04216754695463671]:0.004724495320740145,((((3[&theta=6.722994056122499E-4]:9.471432750951319E-4,(10[&theta=2.573635840939439E-4]:3.989527030467147E-4,13[&theta=2.651352661920068E-4]:3.989527030467147E-4)[&theta=0.02287368014087903]:5.481905720484171E-4)[&theta=0.3860955715054628]:0.010931835658188756,(6[&theta=6.3119660536569E-4]:9.037340197548144E-4,7[&theta=5.935107377104781E-4]:9.037340197548144E-4)[&theta=0.7982169079597102]:0.010975244913529074)[&theta=0.30466831071811823]:0.014521414904398127,12[&theta=0.0050567255125552315]:0.026400393837682015)[&theta=0.055778571270161934]:0.007543482382049271,((4[&theta=5.14661544622307E-4]:7.300856361745081E-4,8[&theta=4.3481319328750974E-4]:7.300856361745081E-4)[&theta=0.1022178263923934]:0.008618893613325306,(5[&theta=5.223256734623389E-4]:6.858122852066218E-4,9[&theta=4.550654440765704E-4]:6.858122852066218E-4)[&theta=0.047786747063290294]:0.008663166964293194)[&theta=0.21887865387248875]:0.02459489697023147)[&theta=0.20673813681519346]:0.0068227295652800515)[&theta=0.02403508342221673]:0.03647091891232001,11[&theta=3.8508176880786566E-5]:0.07723752469733135)[&theta=0.03581701115620031]:0.0;
tree STATE_2820500 = (((1[&theta=0.005741928718760757]:0.03604211046427119,2[&theta=0.0034228659999677954]:0.03604211046427119)[&theta=0.04216754695463671]:0.004724495320740145,((((3[&theta=6.705042890062743E-4]:9.471432750951319E-4,(10[&theta=2.573635840939439E-4]:3.989527030467147E-4,13[&theta=2.651352661920068E-4]:3.989527030467147E-4)[&theta=0.0210776973846052]:5.481905720484171E-4)[&theta=0.46961661149787204]:0.010931835658188756,(6[&theta=6.357264618911028E-4]:9.037340197548144E-4,7[&theta=6.068589477345774E-4]:9.037340197548144E-4)[&theta=0.7607069930112048]:0.010975244913529074)[&theta=0.2973350219064576]:0.014521414904398127,12[&theta=0.005181996852653856]:0.026400393837682015)[&theta=0.05571450359469648]:0.007543482382049271,((4[&theta=5.14661544622307E-4]:7.300856361745081E-4,8[&theta=4.3491144332973887E-4]:7.300856361745081E-4)[&theta=0.09334961563431599]:0.008618893613325306,(5[&theta=5.223256734623389E-4]:6.858122852066218E-4,9[&theta=4.5493455447790477E-4]:6.858122852066218E-4)[&theta=0.04790967545745075]:0.008663166964293194)[&theta=0.22263340635532664]:0.02459489697023147)[&theta=0.16786098208268282]:0.0068227295652800515)[&theta=0.02403508342221673]:0.03647091891232001,11[&theta=2.25429889779299E-5]:0.07723752469733135)[&theta=0.037982059978458826]:0.0;
tree STATE_2821000 = (((1[&theta=0.0054351532621688264]:0.03604211046427119,2[&theta=0.003088626860057587]:0.03604211046427119)[&theta=0.0349112560382153]:0.004724495320740145,((((3[&theta=6.705042890062743E-4]:9.471432750951319E-4,(10[&theta=2.573635840939439E-4]:3.989527030467147E-4,13[&theta=2.58020033261655E-4]:3.989527030467147E-4)[&theta=0.018123471296373532]:5.481905720484171E-4)[&theta=0.5204839176596887]:0.010931835658188756,(6[&theta=6.357264618911028E-4]:9.037340197548144E-4,7[&theta=6.068589477345774E-4]:9.037340197548144E-4)[&theta=0.8331673066042194]:0.010975244913529074)[&theta=0.2954350100032794]:0.014521414904398127,12[&theta=0.005165638839113613]:0.026400393837682015)[&theta=0.05571450359469648]:0.007543482382049271,((4[&theta=5.14661544622307E-4]:7.300856361745081E-4,8[&theta=4.3491144332973887E-4]:7.300856361745081E-4)[&theta=0.09668558899111464]:0.008618893613325306,(5[&theta=5.223256734623389E-4]:6.858122852066218E-4,9[&theta=4.5069547317148185E-4]:6.858122852066218E-4)[&theta=0.04718682373826342]:0.008663166964293194)[&theta=0.22263340635532664]:0.02459489697023147)[&theta=0.2145971464353917]:0.0068227295652800515)[&theta=0.023353464848356795]:0.03647091891232001,11[&theta=6.679289045292378E-5]:0.07723752469733135)[&theta=0.03592496114976617]:0.0;
tree STATE_2821500 = (((1[&theta=0.00555920622803087]:0.03604211046427119,2[&theta=0.0029290633388846647]:0.03604211046427119)[&theta=0.04252277492647076]:0.004724495320740145,((((3[&theta=6.705042890062743E-4]:9.471432750951319E-4,(10[&theta=2.573635840939439E-4]:3.989527030467147E-4,13[&theta=2.6392355734396216E-4]:3.989527030467147E-4)[&theta=0.021565835908732976]:5.481905720484171E-4)[&theta=0.42654233206588404]:0.010931835658188756,(6[&theta=6.272492220775666E-4]:9.037340197548144E-4,7[&theta=6.068589477345774E-4]:9.037340197548144E-4)[&theta=0.742426907432763]:0.010975244913529074)[&theta=0.3292078015779404]:0.014521414904398127,12[&theta=0.00494150207700402]:0.026400393837682015)[&theta=0.06170197747964422]:0.00832032021689355,((4[&theta=5.140664966705139E-4]:7.300856361745081E-4,8[&theta=4.247817359443297E-4]:7.300856361745081E-4)[&theta=0.09775381603628301]:0.008618893613325306,(5[&theta=5.289591848310991E-4]:6.858122852066218E-4,9[&theta=4.505854090160545E-4]:6.858122852066218E-4)[&theta=0.04718682373826342]:0.008663166964293194)[&theta=0.22301023514349352]:0.02537173480507575)[&theta=0.19938482371480593]:0.006045891730435772)[&theta=0.023353464848356795]:0.03647091891232001,11[&theta=3.8824686276585676E-5]:0.07723752469733135)[&theta=0.04241735017595406]:0.0;
tree STATE_2822000 = (((1[&theta=0.005170553839589818]:0.03582235230516338,2[&theta=0.0034635462272891273]:0.03582235230516338)[&theta=0.03219279834499288]:0.004695688839071191,((((3[&theta=6.705042890062743E-4]:9.413682952211707E-4,(10[&theta=2.573635840939439E-4]:3.9652018423848496E-4,13[&theta=2.5588559098776954E-4]:3.9652018423848496E-4)[&theta=0.026517016712192757]:5.448481109826857E-4)[&theta=0.442291711088505]:0.010865181401571508,(6[&theta=6.170451625931056E-4]:8.982237174460389E-4,7[&theta=6.075117953479636E-4]:8.982237174460389E-4)[&theta=0.606644576415428]:0.01090832597934664)[&theta=0.31186860201338246]:0.014432874045776804,12[&theta=0.00494150207700402]:0.026239423742569483)[&theta=0.060044609083368984]:0.00826958905186189,((4[&theta=5.140664966705139E-4]:7.256341134048908E-4,8[&theta=4.1739846744052187E-4]:7.256341134048908E-4)[&theta=0.10028031560025623]:0.00856634196832971,(5[&theta=5.289591848310991E-4]:6.816307086188708E-4,9[&theta=4.5008705384598074E-4]:6.816307086188708E-4)[&theta=0.04644764298041505]:0.00861034537311573)[&theta=0.2366104612605761]:0.025217036712696775)[&theta=0.2793776717371365]:0.0060090283498032)[&theta=0.023417077748781746]:0.03624854619613051,11[&theta=6.152966407656675E-5]:0.07676658734036508)[&theta=0.0376799454618327]:0.0;
tree STATE_2822500 = (((1[&theta=0.005616569308509971]:0.0360772807863618,2[&theta=0.0031988276405505523]:0.0360772807863618)[&theta=0.04236413927494275]:0.004729105539731361,((((3[&theta=6.705042890062743E-4]:9.480675088212358E-4,(10[&theta=2.573635840939439E-4]:3.9431598503953373E-4,13[&theta=2.531630918442363E-4]:3.9431598503953373E-4)[&theta=0.018037711973254784]:5.537515237817022E-4)[&theta=0.5093562296088927]:0.010942503074058344,(6[&theta=6.296513856269728E-4]:9.046158942108212E-4,7[&theta=6.42963487514642E-4]:9.046158942108212E-4)[&theta=0.6889625813890783]:0.010985954688668758)[&theta=0.3093933623438548]:0.01453558507459128,12[&theta=0.004772727169250451]:0.02642615565747086)[&theta=0.060044609083368984]:0.008328439284788176,((4[&theta=5.140664966705139E-4]:7.307980624627365E-4,8[&theta=4.275557408240485E-4]:7.307980624627365E-4)[&theta=0.10379260786521942]:0.008627304032708094,(5[&theta=5.349177473802846E-4]:6.864815090299137E-4,9[&theta=4.5008705384598074E-4]:6.864815090299137E-4)[&theta=0.04644764298041505]:0.008671620586140917)[&theta=0.21933648629518468]:0.025396492847088205)[&theta=0.22574434002660862]:0.006051791383834125)[&theta=0.023417077748781746]:0.03650650767081843,11[&theta=5.215764391397384E-5]:0.07731289399691159)[&theta=0.04033443181166789]:0.0;
tree STATE_2823000 = (((1[&theta=0.005031263637275536]:0.0360772807863618,2[&theta=0.0031360015038563093]:0.0360772807863618)[&theta=0.03070809903607759]:0.004729105539731361,((((3[&theta=6.662152350806966E-4]:9.480675088212358E-4,(10[&theta=2.593538579994693E-4]:3.9431598503953373E-4,13[&theta=2.531630918442363E-4]:3.9431598503953373E-4)[&theta=0.021341698862806187]:5.537515237817022E-4)[&theta=0.5292996301268053]:0.01113998844663242,(6[&theta=6.177708607314075E-4]:9.046158942108212E-4,7[&theta=6.015085600673702E-4]:9.046158942108212E-4)[&theta=0.7888629093963375]:0.011183440061242835)[&theta=0.31538555029385046]:0.014338099702017203,12[&theta=0.00491312463009933]:0.02642615565747086)[&theta=0.060044609083368984]:0.008328439284788176,((4[&theta=5.140664966705139E-4]:7.307980624627365E-4,8[&theta=4.3121489102081835E-4]:7.307980624627365E-4)[&theta=0.10047742392981758]:0.008627304032708094,(5[&theta=5.056061734720963E-4]:6.864815090299137E-4,9[&theta=4.5008705384598074E-4]:6.864815090299137E-4)[&theta=0.05122931029248641]:0.008671620586140917)[&theta=0.22840153040862834]:0.025396492847088205)[&theta=0.2591185041107757]:0.006051791383834125)[&theta=0.023417077748781746]:0.03650650767081843,11[&theta=7.243050210643877E-5]:0.07731289399691159)[&theta=0.03941878499483057]:0.0;
tree STATE_2823500 = (((1[&theta=0.005599892513305903]:0.03556344660725521,2[&theta=0.003561614487685235]:0.03556344660725521)[&theta=0.03865090332667479]:0.004661750794308452,((((3[&theta=6.654030213163009E-4]:9.345645651537923E-4,(10[&theta=2.472504783929898E-4]:3.886999012864038E-4,13[&theta=2.601501942640932E-4]:3.886999012864038E-4)[&theta=0.018957228853893334]:5.458646638673884E-4)[&theta=0.43730844699052523]:0.010981326078128857,(6[&theta=6.177708607314075E-4]:8.917318143889211E-4,7[&theta=6.015085600673702E-4]:8.917318143889211E-4)[&theta=0.6145352301570294]:0.011024158828893729)[&theta=0.3339861110525376]:0.014133887923031925,12[&theta=0.0050282559705211805]:0.026049778566314574)[&theta=0.060044609083368984]:0.008209820678566723,((4[&theta=5.140664966705139E-4]:7.203896000084327E-4,8[&theta=4.3121489102081835E-4]:7.203896000084327E-4)[&theta=0.10047742392981758]:0.008504428816258153,(5[&theta=5.154855383793298E-4]:6.767042293964225E-4,9[&theta=4.3989885387589754E-4]:6.767042293964225E-4)[&theta=0.04890851262262663]:0.008548114186870162)[&theta=0.22263180649987188]:0.02503478082861471)[&theta=0.32747814694787675]:0.005965598156682364)[&theta=0.023417077748781746]:0.03598656018607965,11[&theta=5.536268865239015E-5]:0.07621175758764331)[&theta=0.04033294680832543]:0.0;
tree STATE_2824000 = (((1[&theta=0.005400773779235598]:0.03556344660725521,2[&theta=0.0032256069719726237]:0.03556344660725521)[&theta=0.045050638624482206]:0.004661750794308452,((((3[&theta=6.570672234361381E-4]:9.345645651537923E-4,(10[&theta=2.472504783929898E-4]:3.886999012864038E-4,13[&theta=2.5743236236178986E-4]:3.886999012864038E-4)[&theta=0.01774574355428085]:5.458646638673884E-4)[&theta=0.47499948010403914]:0.009691648269049561,(6[&theta=6.177708607314075E-4]:8.917318143889211E-4,7[&theta=6.154993331861565E-4]:8.917318143889211E-4)[&theta=0.6988397991324581]:0.009734481019814433)[&theta=0.3527747278638817]:0.01542356573211122,12[&theta=0.0050282559705211805]:0.026049778566314574)[&theta=0.057218395803627906]:0.008209820678566723,((4[&theta=4.89094450714422E-4]:7.203896000084327E-4,8[&theta=4.3121489102081835E-4]:7.203896000084327E-4)[&theta=0.08678475101107332]:0.008504428816258153,(5[&theta=5.173071179943387E-4]:6.767042293964225E-4,9[&theta=4.3989885387589754E-4]:6.767042293964225E-4)[&theta=0.05166402090896395]:0.008548114186870162)[&theta=0.22263180649987188]:0.02503478082861471)[&theta=0.19413807037163844]:0.005965598156682364)[&theta=0.025275616465829237]:0.03598656018607965,11[&theta=2.9373417011386246E-5]:0.07621175758764331)[&theta=0.03926584664356456]:0.0;
tree STATE_2824500 = (((1[&theta=0.005400773779235598]:0.03556344660725521,2[&theta=0.0032997727387241143]:0.03556344660725521)[&theta=0.04147523426034183]:0.004661750794308452,((((3[&theta=6.570672234361381E-4]:9.345645651537923E-4,(10[&theta=2.4285748683335043E-4]:3.886999012864038E-4,13[&theta=2.540894869253192E-4]:3.886999012864038E-4)[&theta=0.017513575512531732]:5.458646638673884E-4)[&theta=0.4367941449542867]:0.009691648269049561,(6[&theta=6.177708607314075E-4]:8.917318143889211E-4,7[&theta=6.11180148873182E-4]:8.917318143889211E-4)[&theta=0.6745647875395757]:0.009734481019814433)[&theta=0.3449481265167699]:0.01542356573211122,12[&theta=0.005296349908750468]:0.026049778566314574)[&theta=0.06392774269757875]:0.008209820678566723,((4[&theta=4.953691474591935E-4]:7.203896000084327E-4,8[&theta=4.3121489102081835E-4]:7.203896000084327E-4)[&theta=0.08678475101107332]:0.008504428816258153,(5[&theta=5.214784787131841E-4]:6.767042293964225E-4,9[&theta=4.3989885387589754E-4]:6.767042293964225E-4)[&theta=0.04736857215725216]:0.008548114186870162)[&theta=0.23853292655545819]:0.02503478082861471)[&theta=0.2518653110084454]:0.005965598156682364)[&theta=0.024785606312592415]:0.03598656018607965,11[&theta=6.403009044568663E-5]:0.07621175758764331)[&theta=0.04121388161301039]:0.0;
tree STATE_2825000 = (((1[&theta=0.005400773779235598]:0.03556344660725521,2[&theta=0.0031444508380047836]:0.03556344660725521)[&theta=0.038428624209746264]:0.004661750794308452,((((3[&theta=6.565851643661552E-4]:9.345645651537923E-4,(10[&theta=2.4913964183546016E-4]:3.886999012864038E-4,13[&theta=2.540894869253192E-4]:3.886999012864038E-4)[&theta=0.022973430168233264]:5.458646638673884E-4)[&theta=0.5112440961080542]:0.009691648269049561,(6[&theta=6.198931696849871E-4]:8.917318143889211E-4,7[&theta=6.11180148873182E-4]:8.917318143889211E-4)[&theta=0.8916971885169411]:0.009734481019814433)[&theta=0.3449481265167699]:0.01542356573211122,12[&theta=0.004930405501547166]:0.026049778566314574)[&theta=0.06322554225270485]:0.009189942965168396,((4[&theta=5.091184599259643E-4]:7.203896000084327E-4,8[&theta=4.2749061608402916E-4]:7.203896000084327E-4)[&theta=0.09257596642523258]:0.008504428816258153,(5[&theta=5.285276010934188E-4]:6.767042293964225E-4,9[&theta=4.4744430178425326E-4]:6.767042293964225E-4)[&theta=0.047908789604650615]:0.008548114186870162)[&theta=0.23139351650650034]:0.026014903115216384)[&theta=0.38155943831778044]:0.004985475870080691)[&theta=0.024785606312592415]:0.03598656018607965,11[&theta=4.743648740104056E-5]:0.07621175758764331)[&theta=0.03991335065597984]:0.0;
tree STATE_2825500 = (((1[&theta=0.005255136946173405]:0.03556344660725521,2[&theta=0.003550378690880062]:0.03556344660725521)[&theta=0.03734552082620836]:0.004661750794308452,((((3[&theta=6.565851643661552E-4]:9.345645651537923E-4,(10[&theta=2.504845481759587E-4]:3.886999012864038E-4,13[&theta=2.5424268711177596E-4]:3.886999012864038E-4)[&theta=0.017906711404698107]:5.458646638673884E-4)[&theta=0.4314147042835923]:0.009691648269049561,(6[&theta=6.198931696849871E-4]:8.917318143889211E-4,7[&theta=5.939123900112149E-4]:8.917318143889211E-4)[&theta=0.6232583103007012]:0.009734481019814433)[&theta=0.3875252184330287]:0.01542356573211122,12[&theta=0.00510362842342195]:0.026049778566314574)[&theta=0.06540656044961667]:0.009189942965168396,((4[&theta=5.091184599259643E-4]:7.203896000084327E-4,8[&theta=4.2749061608402916E-4]:7.203896000084327E-4)[&theta=0.08811308444337301]:0.008504428816258153,(5[&theta=5.285276010934188E-4]:6.767042293964225E-4,9[&theta=4.292498665879332E-4]:6.767042293964225E-4)[&theta=0.04808692509219046]:0.008548114186870162)[&theta=0.23139351650650034]:0.026014903115216384)[&theta=0.3046318344742334]:0.004985475870080691)[&theta=0.024785606312592415]:0.03598656018607965,11[&theta=6.53726806382443E-5]:0.07621175758764331)[&theta=0.04361433049863858]:0.0;
tree STATE_2826000 = (((1[&theta=0.0054060148207540105]:0.03556344660725521,2[&theta=0.0033043420902520103]:0.03556344660725521)[&theta=0.03357786654378268]:0.004661750794308452,((((3[&theta=6.565851643661552E-4]:9.345645651537923E-4,(10[&theta=2.504845481759587E-4]:3.886999012864038E-4,13[&theta=2.619479292968795E-4]:3.886999012864038E-4)[&theta=0.01681962586975307]:5.458646638673884E-4)[&theta=0.46375869436839817]:0.009691648269049561,(6[&theta=6.198931696849871E-4]:8.917318143889211E-4,7[&theta=6.173028318455307E-4]:8.917318143889211E-4)[&theta=0.7526617902583318]:0.009734481019814433)[&theta=0.3597242366417359]:0.01542356573211122,12[&theta=0.004916023876890837]:0.026049778566314574)[&theta=0.06724467793855379]:0.009189942965168396,((4[&theta=5.016710454077773E-4]:7.203896000084327E-4,8[&theta=4.206067660929931E-4]:7.203896000084327E-4)[&theta=0.10297884691923741]:0.008504428816258153,(5[&theta=5.285276010934188E-4]:6.767042293964225E-4,9[&theta=4.6094927703678863E-4]:6.767042293964225E-4)[&theta=0.04808692509219046]:0.008548114186870162)[&theta=0.22915759073622644]:0.026014903115216384)[&theta=0.34310863586556467]:0.004985475870080691)[&theta=0.024785606312592415]:0.03598656018607965,11[&theta=4.901534817202586E-5]:0.07621175758764331)[&theta=0.04361433049863858]:0.0;
tree STATE_2826500 = (((1[&theta=0.0048748028997254245]:0.03599351152152387,2[&theta=0.0033820502497321847]:0.03599351152152387)[&theta=0.03548354959100542]:0.004718124842578768,((((3[&theta=6.587733404651129E-4]:9.458661533836969E-4,(10[&theta=2.542478565810374E-4]:3.934004071616941E-4,13[&theta=2.619479292968795E-4]:3.934004071616941E-4)[&theta=0.02178882261263974]:5.524657462220028E-4)[&theta=0.4154164615159519]:0.00980884832358816,(6[&theta=6.198931696849871E-4]:9.025154307954246E-4,7[&theta=6.173028318455307E-4]:9.025154307954246E-4)[&theta=0.7646085705083822]:0.009852199046176431)[&theta=0.3398120281729264]:0.015610081244725914,12[&theta=0.004916023876890837]:0.02636479572169777)[&theta=0.06881628035703123]:0.009301075951717645,((4[&theta=4.8695823468655557E-4]:7.291011935440395E-4,8[&theta=4.2011625584673545E-4]:7.291011935440395E-4)[&theta=0.0959702969857809]:0.008607271954330767,(5[&theta=5.260585305612688E-4]:6.848875404690124E-4,9[&theta=4.6094927703678863E-4]:6.848875404690124E-4)[&theta=0.0506136595005801]:0.008651485607405794)[&theta=0.24677181631538203]:0.02632949852554061)[&theta=0.5656348027515976]:0.005045764690687224)[&theta=0.02399254515702536]:0.03642174176710485,11[&theta=7.294535824199485E-5]:0.07713337813120749)[&theta=0.04177393543837461]:0.0;
tree STATE_2827000 = (((1[&theta=0.005475339321165568]:0.03599351152152387,2[&theta=0.0033820502497321847]:0.03599351152152387)[&theta=0.02805086086366732]:0.004718124842578768,((((3[&theta=6.591556918929654E-4]:9.458661533836969E-4,(10[&theta=2.5478356774470055E-4]:3.934004071616941E-4,13[&theta=2.619479292968795E-4]:3.934004071616941E-4)[&theta=0.02029866560146343]:5.524657462220028E-4)[&theta=0.48237555568842755]:0.00980884832358816,(6[&theta=6.198931696849871E-4]:9.025154307954246E-4,7[&theta=6.173028318455307E-4]:9.025154307954246E-4)[&theta=0.8281037084667768]:0.009852199046176431)[&theta=0.3124624502065666]:0.015610081244725914,12[&theta=0.005007093241991727]:0.02636479572169777)[&theta=0.07366548090363642]:0.009301075951717645,((4[&theta=4.8695823468655557E-4]:7.291011935440395E-4,8[&theta=4.419133829113998E-4]:7.291011935440395E-4)[&theta=0.0944928712588541]:0.008607271954330767,(5[&theta=5.260585305612688E-4]:6.848875404690124E-4,9[&theta=4.3802006542332877E-4]:6.848875404690124E-4)[&theta=0.04777069215056903]:0.008651485607405794)[&theta=0.24677181631538203]:0.02632949852554061)[&theta=0.2661154543779837]:0.005045764690687224)[&theta=0.024898212580350736]:0.03642174176710485,11[&theta=3.591754142757938E-5]:0.07713337813120749)[&theta=0.04356048799233282]:0.0;
tree STATE_2827500 = (((1[&theta=0.0056840181009517755]:0.03599351152152387,2[&theta=0.003530844762283601]:0.03599351152152387)[&theta=0.03837127761907807]:0.004718124842578768,((((3[&theta=6.591556918929654E-4]:9.458661533836969E-4,(10[&theta=2.5478356774470055E-4]:3.934004071616941E-4,13[&theta=2.619479292968795E-4]:3.934004071616941E-4)[&theta=0.018230404092627106]:5.524657462220028E-4)[&theta=0.46397223343650607]:0.011398368709082425,(6[&theta=6.198931696849871E-4]:9.025154307954246E-4,7[&theta=6.173028318455307E-4]:9.025154307954246E-4)[&theta=0.8535126061945489]:0.011441719431670697)[&theta=0.32017806009146765]:0.014020560859231649,12[&theta=0.004886629988917785]:0.02636479572169777)[&theta=0.06707309873523103]:0.009301075951717645,((4[&theta=4.8695823468655557E-4]:7.291011935440395E-4,8[&theta=4.419133829113998E-4]:7.291011935440395E-4)[&theta=0.10024852955354897]:0.008607271954330767,(5[&theta=5.260585305612688E-4]:6.848875404690124E-4,9[&theta=4.412415900316864E-4]:6.848875404690124E-4)[&theta=0.04777069215056903]:0.008651485607405794)[&theta=0.2420735465043303]:0.02632949852554061)[&theta=0.1838047145015015]:0.005045764690687224)[&theta=0.024897013571726218]:0.03715691071285828,11[&theta=3.0084285147800305E-5]:0.07786854707696092)[&theta=0.041926399773117094]:0.0;
tree STATE_2828000 = (((1[&theta=0.005272699676653415]:0.035944964962892303,2[&theta=0.003064947967793792]:0.035944964962892303)[&theta=0.03621090542782166]:0.004711761231066057,((((3[&theta=6.723670268117224E-4]:9.445904082637631E-4,(10[&theta=2.5478356774470055E-4]:3.9286980497467097E-4,13[&theta=2.517367519641235E-4]:3.9286980497467097E-4)[&theta=0.027826695356473228]:5.517206032890922E-4)[&theta=0.45331703460857575]:0.011382995061126212,(6[&theta=6.198931696849871E-4]:9.012981553359073E-4,7[&theta=6.204448169514356E-4]:9.012981553359073E-4)[&theta=0.7243727939713459]:0.011426287314054068)[&theta=0.295351686191837]:0.014330676768793153,12[&theta=0.004886629988917785]:0.026658262238183128)[&theta=0.07056784068015239]:0.008959504783667402,((4[&theta=5.091567554825333E-4]:7.281178120304139E-4,8[&theta=4.265535669520108E-4]:7.281178120304139E-4)[&theta=0.09506130435803638]:0.008595662822158737,(5[&theta=5.111183895463344E-4]:6.839637925007285E-4,9[&theta=4.4094912429602063E-4]:6.839637925007285E-4)[&theta=0.04777069215056903]:0.008639816841688422)[&theta=0.2311041332806452]:0.02629398638766138)[&theta=0.3611619016598931]:0.0050389591721078306)[&theta=0.024897013571726218]:0.03710679500954849,11[&theta=4.357379519143934E-5]:0.07776352120350685)[&theta=0.04147494904257925]:0.0;
tree STATE_2828500 = (((1[&theta=0.005185567274325129]:0.035944964962892303,2[&theta=0.003168536064159444]:0.035944964962892303)[&theta=0.04002103925623436]:0.004711761231066057,((((3[&theta=6.579259926201012E-4]:9.445904082637631E-4,(10[&theta=2.600163116498765E-4]:3.9286980497467097E-4,13[&theta=2.5339069409291925E-4]:3.9286980497467097E-4)[&theta=0.024454111065201328]:5.517206032890922E-4)[&theta=0.4532978099087772]:0.011382995061126212,(6[&theta=6.176097874757907E-4]:9.012981553359073E-4,7[&theta=5.892893128623334E-4]:9.012981553359073E-4)[&theta=0.8680762959966704]:0.011426287314054068)[&theta=0.27384999125015425]:0.014330676768793153,12[&theta=0.005146589276952256]:0.026658262238183128)[&theta=0.06936709373506307]:0.008959504783667402,((4[&theta=5.176448610121802E-4]:7.281178120304139E-4,8[&theta=4.303609334488702E-4]:7.281178120304139E-4)[&theta=0.09465551237464115]:0.008595662822158737,(5[&theta=5.059442117858638E-4]:6.839637925007285E-4,9[&theta=4.4094912429602063E-4]:6.839637925007285E-4)[&theta=0.04777069215056903]:0.008639816841688422)[&theta=0.2311041332806452]:0.02629398638766138)[&theta=0.2425850885596517]:0.0050389591721078306)[&theta=0.02494325874496381]:0.03710679500954849,11[&theta=5.366265088722368E-5]:0.07776352120350685)[&theta=0.03917511966811938]:0.0;
tree STATE_2829000 = (((1[&theta=0.005057500325867017]:0.035350159577611784,2[&theta=0.0031207722354185557]:0.035350159577611784)[&theta=0.03221673790568759]:0.004633792565432712,((((3[&theta=6.671855618457437E-4]:9.289596387721353E-4,(10[&theta=2.508084530799005E-4]:3.863687254506185E-4,13[&theta=2.5339069409291925E-4]:3.863687254506185E-4)[&theta=0.014940802730269513]:5.425909133215167E-4)[&theta=0.40432089997477166]:0.011194633025721,(6[&theta=6.176097874757907E-4]:8.863837717194359E-4,7[&theta=5.95070751353357E-4]:8.863837717194359E-4)[&theta=0.6940481033357595]:0.0112372088927737)[&theta=0.2911033486668399]:0.014093537471937746,12[&theta=0.005030071559872305]:0.026217130136430882)[&theta=0.06471542540358156]:0.008811245863390983,((4[&theta=5.116972400316652E-4]:7.160691594260378E-4,8[&theta=4.303609334488702E-4]:7.160691594260378E-4)[&theta=0.08712675833108716]:0.008453424638258608,(5[&theta=5.186800305263118E-4]:6.726457860000598E-4,9[&theta=4.4952487629328585E-4]:6.726457860000598E-4)[&theta=0.04777069215056903]:0.008496848011684587)[&theta=0.23316073368143608]:0.025858882202137216)[&theta=0.306861979168658]:0.004955576143222631)[&theta=0.02494325874496381]:0.036492764045129286,11[&theta=4.6545483957194085E-5]:0.07647671618817378)[&theta=0.03870732231352017]:0.0;
tree STATE_2829500 = (((1[&theta=0.004953403811280576]:0.035350159577611784,2[&theta=0.0031207722354185557]:0.035350159577611784)[&theta=0.03253978414046152]:0.004633792565432712,((((3[&theta=6.528665519807044E-4]:9.289596387721353E-4,(10[&theta=2.507044678739703E-4]:3.884144376954317E-4,13[&theta=2.5547903388988506E-4]:3.884144376954317E-4)[&theta=0.022154120861022523]:5.405452010767036E-4)[&theta=0.48531712416138884]:0.011194633025721,(6[&theta=6.176097874757907E-4]:8.863837717194359E-4,7[&theta=5.97560225290825E-4]:8.863837717194359E-4)[&theta=0.7313417771541062]:0.0112372088927737)[&theta=0.3139191707541069]:0.014093537471937746,12[&theta=0.005030071559872305]:0.026217130136430882)[&theta=0.06471542540358156]:0.008811245863390983,((4[&theta=4.858860565559566E-4]:7.160691594260378E-4,8[&theta=4.335855745475525E-4]:7.160691594260378E-4)[&theta=0.08712675833108716]:0.008453424638258608,(5[&theta=5.186800305263118E-4]:6.726457860000598E-4,9[&theta=4.407069615534933E-4]:6.726457860000598E-4)[&theta=0.04777069215056903]:0.008496848011684587)[&theta=0.23316073368143608]:0.025858882202137216)[&theta=0.2049669267947897]:0.004955576143222631)[&theta=0.025577833029866392]:0.03736620385010457,11[&theta=3.975141017550464E-5]:0.07735015599314907)[&theta=0.03766876740284258]:0.0;
tree STATE_2830000 = (((1[&theta=0.005340555711657627]:0.035350159577611784,2[&theta=0.0030812211115790887]:0.035350159577611784)[&theta=0.04374031212374207]:0.004633792565432712,((((3[&theta=6.576295507332312E-4]:9.289596387721353E-4,(10[&theta=2.5283853633652854E-4]:3.884144376954317E-4,13[&theta=2.6159207900113473E-4]:3.884144376954317E-4)[&theta=0.022105110332406176]:5.405452010767036E-4)[&theta=0.39365312369587674]:0.011194633025721,(6[&theta=6.088331064614452E-4]:8.863837717194359E-4,7[&theta=5.996749824886338E-4]:8.863837717194359E-4)[&theta=0.803133833750312]:0.0112372088927737)[&theta=0.26261294559557496]:0.014757972411429829,12[&theta=0.004718373144282567]:0.026881565075922965)[&theta=0.06655810975791895]:0.0081468109238989,((4[&theta=5.03507445244981E-4]:7.160691594260378E-4,8[&theta=4.335855745475525E-4]:7.160691594260378E-4)[&theta=0.10923946909168036]:0.008453424638258608,(5[&theta=5.04538871613764E-4]:6.726457860000598E-4,9[&theta=4.3155406198844455E-4]:6.726457860000598E-4)[&theta=0.05059204067186489]:0.008496848011684587)[&theta=0.22210205809744707]:0.025858882202137216)[&theta=0.16777925313449707]:0.004955576143222631)[&theta=0.025577833029866392]:0.03736620385010457,11[&theta=5.6661893638940955E-5]:0.07735015599314907)[&theta=0.03502456885435346]:0.0;
tree STATE_2830500 = (((1[&theta=0.005313185198899539]:0.035571750321366474,2[&theta=0.0033327762078642054]:0.035571750321366474)[&theta=0.03440714919871076]:0.004662839267151976,((((3[&theta=6.401744267480451E-4]:9.347827767645299E-4,(10[&theta=2.515427310386961E-4]:3.908491945724134E-4,13[&theta=2.542255814621716E-4]:3.908491945724134E-4)[&theta=0.028438948799377042]:5.439335821921165E-4)[&theta=0.4907497450359887]:0.0112648060344958,(6[&theta=6.057128180106433E-4]:8.919400249747052E-4,7[&theta=5.966016297056858E-4]:8.919400249747052E-4)[&theta=1.0545351414336743]:0.011307648786285625)[&theta=0.2702160111717003]:0.014850482038600819,12[&theta=0.005036014494627277]:0.02705007084986115)[&theta=0.06470507808061184]:0.008197878809119957,((4[&theta=5.009269540568099E-4]:7.205578038766699E-4,8[&theta=4.313634351035295E-4]:7.205578038766699E-4)[&theta=0.09864239643616195]:0.008506414516529266,(5[&theta=4.997991553620906E-4]:6.768622331613792E-4,9[&theta=4.293423341089514E-4]:6.768622331613792E-4)[&theta=0.050399330402165134]:0.008550110087244557)[&theta=0.22666601608541231]:0.02602097733857517)[&theta=0.22050448312044915]:0.004986639929537344)[&theta=0.02544353081371799]:0.03760043206862943,11[&theta=9.968263076129629E-5]:0.07783502165714788)[&theta=0.03852872401569166]:0.0;
tree STATE_2831000 = (((1[&theta=0.005313185198899539]:0.035571750321366474,2[&theta=0.0033327762078642054]:0.035571750321366474)[&theta=0.0389597732870241]:0.004662839267151976,((((3[&theta=6.563446290315849E-4]:9.347827767645299E-4,(10[&theta=2.566684793856783E-4]:3.908491945724134E-4,13[&theta=2.542255814621716E-4]:3.908491945724134E-4)[&theta=0.02687462251970483]:5.439335821921165E-4)[&theta=0.408561225799105]:0.0112648060344958,(6[&theta=6.057128180106433E-4]:8.919400249747052E-4,7[&theta=5.966016297056858E-4]:8.919400249747052E-4)[&theta=0.7674381817974651]:0.011307648786285625)[&theta=0.3122284086413054]:0.014850482038600819,12[&theta=0.00502363599737586]:0.02705007084986115)[&theta=0.05539493814980951]:0.008197878809119957,((4[&theta=4.920369994528752E-4]:7.205578038766699E-4,8[&theta=4.419369340261405E-4]:7.205578038766699E-4)[&theta=0.09752490482442192]:0.008506414516529266,(5[&theta=4.997991553620906E-4]:6.768622331613792E-4,9[&theta=4.5379970057136314E-4]:6.768622331613792E-4)[&theta=0.050257394720260924]:0.008550110087244557)[&theta=0.22666601608541231]:0.02602097733857517)[&theta=0.24697039924428538]:0.004986639929537344)[&theta=0.02478434554013379]:0.03760043206862943,11[&theta=2.5436288848573778E-5]:0.07783502165714788)[&theta=0.032553217329373905]:0.0;
tree STATE_2831500 = (((1[&theta=0.005394880117624024]:0.035260970113175534,2[&theta=0.0032350309235632314]:0.035260970113175534)[&theta=0.03228935443188969]:0.004622101374157826,((((3[&theta=6.563446290315849E-4]:9.266158470140506E-4,(10[&theta=2.566684793856783E-4]:3.874344569516021E-4,13[&theta=2.542255814621716E-4]:3.874344569516021E-4)[&theta=0.018947624606262137]:5.391813900624485E-4)[&theta=0.4421642269752302]:0.011166388646174924,(6[&theta=6.114608113779968E-4]:8.841474000925673E-4,7[&theta=5.966016297056858E-4]:8.841474000925673E-4)[&theta=0.94920207211016]:0.011208857093096408)[&theta=0.29168168523367394]:0.014720737624620716,12[&theta=0.0046693587988410196]:0.02681374211780969)[&theta=0.05443920770006079]:0.007851750587412238,((4[&theta=4.920369994528752E-4]:7.142624964408732E-4,8[&theta=4.419369340261405E-4]:7.142624964408732E-4)[&theta=0.0840474316977608]:0.008432096405935268,(5[&theta=5.086509848677298E-4]:6.709486814289493E-4,9[&theta=4.5379970057136314E-4]:6.709486814289493E-4)[&theta=0.047585404785220345]:0.008475410220947192)[&theta=0.22666601608541231]:0.02551913380284579)[&theta=0.22778944079891458]:0.005217578782111432)[&theta=0.025643403892584085]:0.037271927848263886,11[&theta=2.7426882504858515E-5]:0.07715499933559725)[&theta=0.03917507025175595]:0.0;
tree STATE_2832000 = (((1[&theta=0.005637102488157442]:0.035679387461147495,2[&theta=0.00326094392523037]:0.035679387461147495)[&theta=0.03645912562168803]:0.004676948628581777,((((3[&theta=6.563446290315849E-4]:9.376113512231517E-4,(10[&theta=2.558849966844342E-4]:3.920318715284084E-4,13[&theta=2.556815993614753E-4]:3.920318715284084E-4)[&theta=0.016882139679746257]:5.455794796947433E-4)[&theta=0.4135162176953271]:0.011298892394902216,(6[&theta=6.315565641394224E-4]:8.946389608515495E-4,7[&theta=5.966016297056858E-4]:8.946389608515495E-4)[&theta=0.7514360032661362]:0.011341864785273818)[&theta=0.3065523399659687]:0.01489541835454151,12[&theta=0.004928621062138458]:0.027131922100666877)[&theta=0.05821846932299066]:0.007944921837300643,((4[&theta=4.930494524759043E-4]:7.22738151493964E-4,8[&theta=4.136405457662017E-4]:7.22738151493964E-4)[&theta=0.09304129847522881]:0.00853215421502819,(5[&theta=5.086509848677298E-4]:6.789103616381924E-4,9[&theta=4.5379970057136314E-4]:6.789103616381924E-4)[&theta=0.047585404785220345]:0.00857598200488396)[&theta=0.23521049671013297]:0.025821951571445366)[&theta=0.17332572045293157]:0.005279492151761753)[&theta=0.025643403892584085]:0.038178060954876,11[&theta=7.408130963429421E-5]:0.07853439704460527)[&theta=0.03689153593944721]:0.0;
tree STATE_2832500 = (((1[&theta=0.005639709714812572]:0.035679387461147495,2[&theta=0.0032543166486683687]:0.035679387461147495)[&theta=0.04030461809740954]:0.004676948628581777,((((3[&theta=6.563446290315849E-4]:9.376113512231517E-4,(10[&theta=2.558849966844342E-4]:3.920318715284084E-4,13[&theta=2.556815993614753E-4]:3.920318715284084E-4)[&theta=0.01972582521405169]:5.455794796947433E-4)[&theta=0.5264605920391116]:0.011298892394902216,(6[&theta=6.238865536815893E-4]:8.946389608515495E-4,7[&theta=6.17650759892555E-4]:8.946389608515495E-4)[&theta=0.5592602508272783]:0.011341864785273818)[&theta=0.2643170401105607]:0.01489541835454151,12[&theta=0.0053092606776474665]:0.027131922100666877)[&theta=0.05821846932299066]:0.007944921837300643,((4[&theta=4.947713233039937E-4]:7.22738151493964E-4,8[&theta=4.136405457662017E-4]:7.22738151493964E-4)[&theta=0.0997260872786016]:0.00853215421502819,(5[&theta=5.060927981787707E-4]:6.789103616381924E-4,9[&theta=4.5561087121673044E-4]:6.789103616381924E-4)[&theta=0.0492002500164533]:0.00857598200488396)[&theta=0.22587559872289917]:0.025821951571445366)[&theta=0.32472227303572515]:0.005279492151761753)[&theta=0.025643403892584085]:0.038178060954876,11[&theta=8.818777399052251E-5]:0.07853439704460527)[&theta=0.03711723988160643]:0.0;
tree STATE_2833000 = (((1[&theta=0.005601613589183217]:0.035725725566368785,2[&theta=0.003429640733203763]:0.035725725566368785)[&theta=0.033678207318674484]:0.004683022750170941,((((3[&theta=6.532942645259661E-4]:9.388290608460247E-4,(10[&theta=2.49918732729193E-4]:3.9254101743604945E-4,13[&theta=2.6819415215061836E-4]:3.9254101743604945E-4)[&theta=0.016512497762537718]:5.462880434099753E-4)[&theta=0.5553773538207599]:0.01131356667330033,(6[&theta=6.2190759164897E-4]:8.958008606837186E-4,7[&theta=6.094587133896618E-4]:8.958008606837186E-4)[&theta=0.7122793093383348]:0.011356594873462635)[&theta=0.29461175585524263]:0.01491476357070531,12[&theta=0.004999235618371317]:0.027167159304851664)[&theta=0.0575632059684163]:0.007955240193367508,((4[&theta=4.936118127726209E-4]:7.236767975553023E-4,8[&theta=4.222647326895159E-4]:7.236767975553023E-4)[&theta=0.10081547651455165]:0.00854323523092878,(5[&theta=5.172887335014988E-4]:6.797920869707159E-4,9[&theta=4.3038188741399827E-4]:6.797920869707159E-4)[&theta=0.04858820802385865]:0.008587119941513366)[&theta=0.23617529428800926]:0.02585548746973509)[&theta=0.18413269931548104]:0.005286348818320553)[&theta=0.025847627574065186]:0.038227644177334576,11[&theta=2.0692653193693495E-5]:0.0786363924938743)[&theta=0.03761884774322225]:0.0;
tree STATE_2833500 = (((1[&theta=0.005601613589183217]:0.035725725566368785,2[&theta=0.0033222843771424804]:0.035725725566368785)[&theta=0.03262461479828216]:0.004683022750170941,((((3[&theta=6.63496560822886E-4]:9.388290608460247E-4,(10[&theta=2.49918732729193E-4]:3.9254101743604945E-4,13[&theta=2.6819415215061836E-4]:3.9254101743604945E-4)[&theta=0.01675358423651702]:5.462880434099753E-4)[&theta=0.46696247933411406]:0.01131356667330033,(6[&theta=6.2190759164897E-4]:8.958008606837186E-4,7[&theta=6.094587133896618E-4]:8.958008606837186E-4)[&theta=0.6503456331564245]:0.011356594873462635)[&theta=0.28408221449351495]:0.01491476357070531,12[&theta=0.004664836634409352]:0.027167159304851664)[&theta=0.06061723012434893]:0.007955240193367508,((4[&theta=4.947144998013408E-4]:7.236767975553023E-4,8[&theta=4.310476063658105E-4]:7.236767975553023E-4)[&theta=0.09398150741680705]:0.00854323523092878,(5[&theta=5.172887335014988E-4]:6.797920869707159E-4,9[&theta=4.370638991774357E-4]:6.797920869707159E-4)[&theta=0.04736383855280823]:0.008587119941513366)[&theta=0.23119334173320122]:0.02585548746973509)[&theta=0.186032532016178]:0.005286348818320553)[&theta=0.026216274591674076]:0.038227644177334576,11[&theta=6.043894602966497E-5]:0.0786363924938743)[&theta=0.03450946357358199]:0.0;
tree STATE_2834000 = (((1[&theta=0.005601613589183217]:0.03586424439986247,2[&theta=0.0033839922175844693]:0.03586424439986247)[&theta=0.04042069873133804]:0.004701180165822938,((((3[&theta=6.604098800228789E-4]:9.424691690396784E-4,(10[&theta=2.4896235557977643E-4]:3.9406301098472214E-4,13[&theta=2.706862397857755E-4]:3.9406301098472214E-4)[&theta=0.01869035998279498]:5.484061580549563E-4)[&theta=0.5733792940883962]:0.011357432599979055,(6[&theta=6.077006591181708E-4]:8.992741362658765E-4,7[&theta=6.094587133896618E-4]:8.992741362658765E-4)[&theta=0.5925448088356133]:0.011400627632752855)[&theta=0.2655584974390967]:0.014972592365471427,12[&theta=0.004802165181006575]:0.02727249413449016)[&theta=0.0632923528726389]:0.00798608492987819,((4[&theta=5.000386485142907E-4]:7.264826990236317E-4,8[&theta=4.310476063658105E-4]:7.264826990236317E-4)[&theta=0.09039932938553921]:0.008576359792003179,(5[&theta=5.172887335014988E-4]:6.824278348922099E-4,9[&theta=4.370638991774357E-4]:6.824278348922099E-4)[&theta=0.04736383855280823]:0.0086204146561346)[&theta=0.23119334173320122]:0.02595573657334154)[&theta=0.17124161160624868]:0.005306845501317062)[&theta=0.026216274591674076]:0.03837586366328508,11[&theta=2.729137431929254E-5]:0.0789412882289705)[&theta=0.03511490641639323]:0.0;
tree STATE_2834500 = (((1[&theta=0.005628840587827051]:0.03586424439986247,2[&theta=0.0031996307179310325]:0.03586424439986247)[&theta=0.034459252654923715]:0.004701180165822938,((((3[&theta=6.690372521772142E-4]:9.424691690396784E-4,(10[&theta=2.4896235557977643E-4]:3.9406301098472214E-4,13[&theta=2.6553375413877013E-4]:3.9406301098472214E-4)[&theta=0.030862308947494872]:5.484061580549563E-4)[&theta=0.45213536150226685]:0.011357432599979055,(6[&theta=6.214673861916951E-4]:8.992741362658765E-4,7[&theta=6.116123144788051E-4]:8.992741362658765E-4)[&theta=0.7945866558825123]:0.011400627632752855)[&theta=0.28506528924980057]:0.014972592365471427,12[&theta=0.004969066158499763]:0.02727249413449016)[&theta=0.06213788161683473]:0.00798608492987819,((4[&theta=5.000386485142907E-4]:7.264826990236317E-4,8[&theta=4.2146645833096184E-4]:7.264826990236317E-4)[&theta=0.10331972797616264]:0.008576359792003179,(5[&theta=5.172887335014988E-4]:6.824278348922099E-4,9[&theta=4.370638991774357E-4]:6.824278348922099E-4)[&theta=0.04904800093903587]:0.0086204146561346)[&theta=0.23786215316135922]:0.02595573657334154)[&theta=0.2624972551172646]:0.005306845501317062)[&theta=0.025848710646864555]:0.03837586366328508,11[&theta=4.255392564392668E-5]:0.0789412882289705)[&theta=0.04187699623274322]:0.0;
tree STATE_2835000 = (((1[&theta=0.005475644650280518]:0.03582876155401235,2[&theta=0.003159616947218972]:0.03582876155401235)[&theta=0.03726970669491679]:0.0046965289803894,((((3[&theta=6.690372521772142E-4]:9.41536722565394E-4,(10[&theta=2.4896235557977643E-4]:3.936731386394941E-4,13[&theta=2.6553375413877013E-4]:3.936731386394941E-4)[&theta=0.022472767942253044]:5.478635839258999E-4)[&theta=0.4660776157153793]:0.011346195948072907,(6[&theta=6.214673861916951E-4]:8.983844254664977E-4,7[&theta=6.116123144788051E-4]:8.983844254664977E-4)[&theta=0.7833657303121253]:0.011389348245171804)[&theta=0.2630060541817163]:0.015719054341840014,12[&theta=0.004944707115703579]:0.028006787012478315)[&theta=0.05200147901557646]:0.007216908430423295,((4[&theta=5.134887503814761E-4]:7.257639421097865E-4,8[&theta=4.344779122650946E-4]:7.257639421097865E-4)[&theta=0.10330190480267179]:0.008567874637567413,(5[&theta=5.172887335014988E-4]:6.817526643407454E-4,9[&theta=4.447439392976356E-4]:6.817526643407454E-4)[&theta=0.04680702236312031]:0.008611885915336456)[&theta=0.2369620466087828]:0.02593005686322441)[&theta=0.21721152538162217]:0.00530159509150014)[&theta=0.02484476401588829]:0.038337895908003586,11[&theta=9.777787141503087E-5]:0.07886318644240534)[&theta=0.0333757160046012]:0.0;
tree STATE_2835500 = (((1[&theta=0.005475644650280518]:0.03575807867946713,2[&theta=0.003047734453173219]:0.03575807867946713)[&theta=0.034565371448393924]:0.00468726368194422,((((3[&theta=6.774133778195264E-4]:9.396792617112005E-4,(10[&theta=2.4896235557977643E-4]:3.928965014390055E-4,13[&theta=2.6553375413877013E-4]:3.928965014390055E-4)[&theta=0.01981658716106429]:5.46782760272195E-4)[&theta=0.45477983938201455]:0.011323812206353166,(6[&theta=6.214673861916951E-4]:8.966120953360547E-4,7[&theta=6.116123144788051E-4]:8.966120953360547E-4)[&theta=0.7585727092209751]:0.011366879372728312)[&theta=0.3102070727175106]:0.01568804383804856,12[&theta=0.004787841805296192]:0.027951535306112926)[&theta=0.0508310836395916]:0.007202670934873159,((4[&theta=5.029000527000221E-4]:7.243321571570116E-4,8[&theta=4.344779122650946E-4]:7.243321571570116E-4)[&theta=0.09138193009458584]:0.008550971959890054,(5[&theta=5.381959702545898E-4]:6.804077047062398E-4,9[&theta=4.4300275047065227E-4]:6.804077047062398E-4)[&theta=0.04604734430120374]:0.008594896412340826)[&theta=0.2369620466087828]:0.02587890212393902)[&theta=0.2832716529332542]:0.005291136120425262)[&theta=0.02484476401588829]:0.038262263020645525,11[&theta=4.2045448985823606E-5]:0.07870760538205687)[&theta=0.03381779651303168]:0.0;
tree STATE_2836000 = (((1[&theta=0.005923919960896229]:0.03575807867946713,2[&theta=0.003342063352810864]:0.03575807867946713)[&theta=0.04249395309541085]:0.00468726368194422,((((3[&theta=6.786087483257798E-4]:9.42799271749241E-4,(10[&theta=2.5985343929390073E-4]:3.928965014390055E-4,13[&theta=2.6481112429447954E-4]:3.928965014390055E-4)[&theta=0.021387839142091653]:5.499027703102354E-4)[&theta=0.4288837146362917]:0.011320692196315126,(6[&theta=6.214673861916951E-4]:8.966120953360547E-4,7[&theta=6.163519291634113E-4]:8.966120953360547E-4)[&theta=0.7363821927588404]:0.011366879372728312)[&theta=0.29536973830346375]:0.01568804383804856,12[&theta=0.004988216505815088]:0.027951535306112926)[&theta=0.05090438552752981]:0.007202670934873159,((4[&theta=5.029000527000221E-4]:7.243321571570116E-4,8[&theta=4.344779122650946E-4]:7.243321571570116E-4)[&theta=0.10347467600963585]:0.008550971959890054,(5[&theta=5.379256613501084E-4]:6.804077047062398E-4,9[&theta=4.468424968621552E-4]:6.804077047062398E-4)[&theta=0.04792616772402791]:0.008594896412340826)[&theta=0.22910713003060312]:0.02587890212393902)[&theta=0.24966313091585793]:0.005291136120425262)[&theta=0.024413860449794864]:0.038262263020645525,11[&theta=6.677418170961476E-5]:0.07870760538205687)[&theta=0.03489334221987436]:0.0;
tree STATE_2836500 = (((1[&theta=0.005962334718489908]:0.03589321925796462,2[&theta=0.0033817874155108955]:0.03589321925796462)[&theta=0.04249395309541085]:0.004866232362592322,((((3[&theta=6.722327101198162E-4]:9.501213010233634E-4,(10[&theta=2.576684790909823E-4]:3.959478399067359E-4,13[&theta=2.7043363490977123E-4]:3.959478399067359E-4)[&theta=0.02593584339801262]:5.541734611166276E-4)[&theta=0.4884993819302239]:0.011408611695352238,(6[&theta=6.351895434722886E-4]:9.03575422744446E-4,7[&theta=6.105979630768879E-4]:9.03575422744446E-4)[&theta=0.9909675860730454]:0.011455157573631157)[&theta=0.2886436341989431]:0.015809881348617258,12[&theta=0.0050490881449789474]:0.02816861434499286)[&theta=0.05358746591257281]:0.007258608788260724,((4[&theta=5.146608023510029E-4]:7.299575128587103E-4,8[&theta=4.344779122650946E-4]:7.299575128587103E-4)[&theta=0.0973526833715636]:0.008617381076749414,(5[&theta=5.109183336601808E-4]:6.856919314568123E-4,9[&theta=4.36436737804795E-4]:6.856919314568123E-4)[&theta=0.05152813460231775]:0.008661646658151313)[&theta=0.22943873907631288]:0.02607988454364546)[&theta=0.18091894171244732]:0.005332228487303359)[&theta=0.025084871940798614]:0.03855941790644804,11[&theta=8.242584434523366E-5]:0.07931886952700498)[&theta=0.03786839748904239]:0.0;
tree STATE_2837000 = (((1[&theta=0.005231623938967034]:0.035670123766223714,2[&theta=0.003459792322574728]:0.035670123766223714)[&theta=0.038900962615680795]:0.004835986134354736,((((3[&theta=6.837753757334409E-4]:9.442157906443166E-4,(10[&theta=2.576684790909823E-4]:3.9348681300878943E-4,13[&theta=2.5549212744812005E-4]:3.9348681300878943E-4)[&theta=0.021449232601548854]:5.507289776355271E-4)[&theta=0.47197540168415875]:0.011363279803876157,(6[&theta=6.402598883654052E-4]:8.979592198117031E-4,7[&theta=6.107431044759016E-4]:8.979592198117031E-4)[&theta=0.8631937858070176]:0.01140953637470877)[&theta=0.2747239898124893]:0.015686035796118505,12[&theta=0.005107671274963403]:0.027993531390638978)[&theta=0.04915331267277393]:0.007213492665203231,((4[&theta=4.991230220370869E-4]:7.254204377886037E-4,8[&theta=4.2013128991636904E-4]:7.254204377886037E-4)[&theta=0.10469212611389342]:0.008563819459581025,(5[&theta=5.30407659892363E-4]:6.814299905723322E-4,9[&theta=4.305157118563024E-4]:6.814299905723322E-4)[&theta=0.05270612321575578]:0.008607809906797296)[&theta=0.23859104054280778]:0.02591778415847258)[&theta=0.2196413037585306]:0.005299085844736241)[&theta=0.025084871940798614]:0.03831975056880255,11[&theta=4.12581721573412E-5]:0.078825860469381)[&theta=0.03709000556911601]:0.0;
tree STATE_2837500 = (((1[&theta=0.005599557786443784]:0.03566788157037954,2[&theta=0.003234137193363459]:0.03566788157037954)[&theta=0.03736004339404148]:0.004835682148080847,((((3[&theta=6.534983142967626E-4]:9.441564379844923E-4,(10[&theta=2.576684790909823E-4]:3.93462078738097E-4,13[&theta=2.6929397620724534E-4]:3.93462078738097E-4)[&theta=0.023906884822730554]:5.506943592463953E-4)[&theta=0.4778324261120993]:0.01136256551707078,(6[&theta=6.402598883654052E-4]:8.979027748034352E-4,7[&theta=6.107431044759016E-4]:8.979027748034352E-4)[&theta=0.7413050026895243]:0.011408819180251837)[&theta=0.2918483864859056]:0.01568504978428114,12[&theta=0.005107671274963403]:0.027991771739336414)[&theta=0.04915331267277393]:0.007213039230744133,((4[&theta=4.991230220370869E-4]:7.253748384320793E-4,8[&theta=4.3428901716527357E-4]:7.253748384320793E-4)[&theta=0.11711687331647412]:0.009539585642278536,(5[&theta=5.218972653825458E-4]:6.81387156420621E-4,9[&theta=4.3158388533877905E-4]:6.81387156420621E-4)[&theta=0.05270612321575578]:0.009583573324289994)[&theta=0.21529891461110365]:0.024939850489369933)[&theta=0.20411799723411722]:0.005298752748379841)[&theta=0.025682431418694793]:0.03831734181950753,11[&theta=4.0146816936698036E-5]:0.07882090553796792)[&theta=0.03709000556911601]:0.0;
tree STATE_2838000 = (((1[&theta=0.0055834441995702075]:0.03566788157037954,2[&theta=0.0029260136224605227]:0.03566788157037954)[&theta=0.035484935664313114]:0.004835682148080847,((((3[&theta=6.534983142967626E-4]:9.441564379844923E-4,(10[&theta=2.572390261368247E-4]:3.93462078738097E-4,13[&theta=2.6145807794960326E-4]:3.93462078738097E-4)[&theta=0.02118201098784757]:5.506943592463953E-4)[&theta=0.5330440780096285]:0.01136256551707078,(6[&theta=6.402598883654052E-4]:8.979027748034352E-4,7[&theta=6.107431044759016E-4]:8.979027748034352E-4)[&theta=0.686434319728418]:0.011408819180251837)[&theta=0.3038398374976546]:0.01568504978428114,12[&theta=0.004853626901577091]:0.027991771739336414)[&theta=0.05224209812155405]:0.007213039230744133,((4[&theta=4.991230220370869E-4]:7.253748384320793E-4,8[&theta=4.3428901716527357E-4]:7.253748384320793E-4)[&theta=0.09628629003670801]:0.009539585642278536,(5[&theta=5.218972653825458E-4]:6.81387156420621E-4,9[&theta=4.315434208105597E-4]:6.81387156420621E-4)[&theta=0.05325919368038494]:0.009583573324289994)[&theta=0.21010506724235842]:0.024939850489369933)[&theta=0.29212652794204874]:0.005298752748379841)[&theta=0.025682431418694793]:0.03788181754541537,11[&theta=4.6910985601046825E-5]:0.07838538126387576)[&theta=0.041263968967385274]:0.0;
tree STATE_2838500 = (((1[&theta=0.00550114281212869]:0.035231319249859595,2[&theta=0.0031284246508072786]:0.035231319249859595)[&theta=0.03762918592657]:0.004776495100044437,((((3[&theta=6.534983142967626E-4]:9.326002953891705E-4,(10[&theta=2.572390261368247E-4]:3.8687888899592826E-4,13[&theta=2.6145807794960326E-4]:3.8687888899592826E-4)[&theta=0.02118694856957761]:5.457214063932423E-4)[&theta=0.4667822086910218]:0.011223491713110644,(6[&theta=6.048672517940674E-4]:8.86912760770894E-4,7[&theta=6.147367452168078E-4]:8.86912760770894E-4)[&theta=0.9458230411563022]:0.01126917924772892)[&theta=0.3038398374976546]:0.01549307029377551,12[&theta=0.004706651221180652]:0.027649162302275324)[&theta=0.049620500672271396]:0.0071247541684995,((4[&theta=4.991230220370869E-4]:7.16496505636008E-4,8[&theta=4.4119886217235414E-4]:7.16496505636008E-4)[&theta=0.10612399332716636]:0.009422824470562344,(5[&theta=5.218972653825458E-4]:6.730472173751099E-4,9[&theta=4.2963080175751977E-4]:6.730472173751099E-4)[&theta=0.05414034735402841]:0.009466273758823241)[&theta=0.21455134746057644]:0.024634595494576472)[&theta=0.27206530583248495]:0.005233897879129208)[&theta=0.02474171147723928]:0.037418157427544126,11[&theta=2.546670720297682E-5]:0.07742597177744816)[&theta=0.040249458371840525]:0.0;
tree STATE_2839000 = (((1[&theta=0.00550114281212869]:0.03510477747808596,2[&theta=0.0029939089778201486]:0.03510477747808596)[&theta=0.03957903667898748]:0.004903036871818069,((((3[&theta=6.505499718542446E-4]:9.326002953891705E-4,(10[&theta=2.572390261368247E-4]:3.8687888899592826E-4,13[&theta=2.542030657668007E-4]:3.8687888899592826E-4)[&theta=0.01655662404443399]:5.457214063932423E-4)[&theta=0.5435257671303304]:0.011223491713110644,(6[&theta=6.048672517940674E-4]:8.86912760770894E-4,7[&theta=6.147367452168078E-4]:8.86912760770894E-4)[&theta=0.712506934804712]:0.01126917924772892)[&theta=0.30907292134667236]:0.01549307029377551,12[&theta=0.004843322846029836]:0.027649162302275324)[&theta=0.04631528528354969]:0.006478331252523065,((4[&theta=4.932968503552686E-4]:7.16496505636008E-4,8[&theta=4.149087874873599E-4]:7.16496505636008E-4)[&theta=0.10396086682114451]:0.009422824470562344,(5[&theta=5.237291441772048E-4]:6.730472173751099E-4,9[&theta=4.2963080175751977E-4]:6.730472173751099E-4)[&theta=0.05414034735402841]:0.009466273758823241)[&theta=0.21455134746057644]:0.023988172578600038)[&theta=0.16747737862025558]:0.005880320795105642)[&theta=0.025162330382716334]:0.037418157427544126,11[&theta=2.3465642388132807E-5]:0.07742597177744816)[&theta=0.03630036458652652]:0.0;
tree STATE_2839500 = (((1[&theta=0.005641173563800492]:0.03510477747808596,2[&theta=0.0031820009085671364]:0.03510477747808596)[&theta=0.04206760834703304]:0.004903036871818069,((((3[&theta=6.505499718542446E-4]:9.326002953891705E-4,(10[&theta=2.5383644725837537E-4]:3.8687888899592826E-4,13[&theta=2.542030657668007E-4]:3.8687888899592826E-4)[&theta=0.022279933315352933]:5.457214063932423E-4)[&theta=0.5370576739753166]:0.011223491713110644,(6[&theta=6.048672517940674E-4]:8.86912760770894E-4,7[&theta=6.096193147941329E-4]:8.86912760770894E-4)[&theta=0.9313016706523063]:0.01126917924772892)[&theta=0.3135964804834019]:0.01549307029377551,12[&theta=0.004831205283287747]:0.027649162302275324)[&theta=0.04682163815761882]:0.006478331252523065,((4[&theta=4.932968503552686E-4]:7.16496505636008E-4,8[&theta=4.149087874873599E-4]:7.16496505636008E-4)[&theta=0.11119104554604456]:0.009422824470562344,(5[&theta=5.060404670879065E-4]:6.730472173751099E-4,9[&theta=4.3473488934297344E-4]:6.730472173751099E-4)[&theta=0.0521822562222752]:0.009466273758823241)[&theta=0.21455134746057644]:0.023988172578600038)[&theta=0.1812587248514775]:0.005880320795105642)[&theta=0.025228149379907333]:0.037418157427544126,11[&theta=1.131088711491629E-5]:0.07742597177744816)[&theta=0.03494085998891572]:0.0;
tree STATE_2840000 = (((1[&theta=0.005376959014918319]:0.03510477747808596,2[&theta=0.0030777931847581837]:0.03510477747808596)[&theta=0.04228054678248547]:0.004903036871818069,((((3[&theta=6.395616081890975E-4]:9.326002953891705E-4,(10[&theta=2.5383644725837537E-4]:3.8687888899592826E-4,13[&theta=2.542030657668007E-4]:3.8687888899592826E-4)[&theta=0.02422126440518314]:5.457214063932423E-4)[&theta=0.4522430306154513]:0.011223491713110644,(6[&theta=6.116061069595877E-4]:8.86912760770894E-4,7[&theta=6.096193147941329E-4]:8.86912760770894E-4)[&theta=0.6656472573162141]:0.01126917924772892)[&theta=0.2781595664084448]:0.01549307029377551,12[&theta=0.0051713904931668785]:0.027649162302275324)[&theta=0.05052310928382426]:0.006478331252523065,((4[&theta=4.932968503552686E-4]:7.16496505636008E-4,8[&theta=4.2571660696636424E-4]:7.16496505636008E-4)[&theta=0.10005870820735262]:0.009422824470562344,(5[&theta=5.209612670762784E-4]:6.730472173751099E-4,9[&theta=4.5623903549060996E-4]:6.730472173751099E-4)[&theta=0.0521679318506298]:0.009466273758823241)[&theta=0.22935527446632267]:0.023988172578600038)[&theta=0.23799112241916628]:0.005880320795105642)[&theta=0.025228149379907333]:0.037418157427544126,11[&theta=2.762628608655065E-5]:0.07742597177744816)[&theta=0.03707846151352214]:0.0;
tree STATE_2840500 = (((1[&theta=0.005552673443254187]:0.03510477747808596,2[&theta=0.0030777931847581837]:0.03510477747808596)[&theta=0.039224765573578645]:0.004903036871818069,((((3[&theta=6.719311208859447E-4]:9.326002953891705E-4,(10[&theta=2.493799375146245E-4]:3.8687888899592826E-4,13[&theta=2.542030657668007E-4]:3.8687888899592826E-4)[&theta=0.02054009613475587]:5.457214063932423E-4)[&theta=0.4515434571236681]:0.011223491713110644,(6[&theta=6.335997404875663E-4]:8.86912760770894E-4,7[&theta=6.096193147941329E-4]:8.86912760770894E-4)[&theta=0.7681593661960819]:0.01126917924772892)[&theta=0.30851435235929753]:0.01549307029377551,12[&theta=0.005106368384354788]:0.027649162302275324)[&theta=0.04612023827604965]:0.006478331252523065,((4[&theta=4.8513160536931845E-4]:7.16496505636008E-4,8[&theta=4.285132359524025E-4]:7.16496505636008E-4)[&theta=0.11710157421258172]:0.009422824470562344,(5[&theta=5.209612670762784E-4]:6.730472173751099E-4,9[&theta=4.5623903549060996E-4]:6.730472173751099E-4)[&theta=0.05271673142643651]:0.009466273758823241)[&theta=0.21190993447854034]:0.023988172578600038)[&theta=0.23462671336061763]:0.005880320795105642)[&theta=0.025228149379907333]:0.037418157427544126,11[&theta=2.5904580778755493E-5]:0.07742597177744816)[&theta=0.03704236574957577]:0.0;
tree STATE_2841000 = (((1[&theta=0.005853099034743054]:0.0351980196656222,2[&theta=0.0031412554075014]:0.0351980196656222)[&theta=0.04042406171134922]:0.00491605988225545,((((3[&theta=6.719311208859447E-4]:9.35077385343474E-4,(10[&theta=2.493799375146245E-4]:3.8790648228986346E-4,13[&theta=2.542030657668007E-4]:3.8790648228986346E-4)[&theta=0.030098667483225223]:5.471709030536105E-4)[&theta=0.44942357785113635]:0.011253302553523421,(6[&theta=6.335997404875663E-4]:8.892684995594308E-4,7[&theta=6.071620547521793E-4]:8.892684995594308E-4)[&theta=0.845717967807183]:0.011299111439307464)[&theta=0.3010116818296476]:0.015534221609055777,12[&theta=0.005038116700435966]:0.027722601547922672)[&theta=0.04734708287478959]:0.006495538419779623,((4[&theta=4.922053775881072E-4]:7.183995999253614E-4,8[&theta=4.243144516453514E-4]:7.183995999253614E-4)[&theta=0.10512492359443755]:0.009447852538806152,(5[&theta=5.135413644449371E-4]:6.748349055295899E-4,9[&theta=4.3787264495155295E-4]:6.748349055295899E-4)[&theta=0.0515088493110445]:0.009491417233201923)[&theta=0.21873346167756647]:0.024051887828970782)[&theta=0.3191703254996664]:0.005895939580175355)[&theta=0.025228149379907333]:0.0375175442091381,11[&theta=5.682935759853395E-5]:0.07763162375701575)[&theta=0.03812060054609562]:0.0;
tree STATE_2841500 = (((1[&theta=0.005853099034743054]:0.0351980196656222,2[&theta=0.0034921632326868593]:0.0351980196656222)[&theta=0.03786049333575023]:0.00491605988225545,((((3[&theta=6.719311208859447E-4]:9.35077385343474E-4,(10[&theta=2.493799375146245E-4]:3.8790648228986346E-4,13[&theta=2.574410032587012E-4]:3.8790648228986346E-4)[&theta=0.02215074793287567]:5.471709030536105E-4)[&theta=0.47766644035682393]:0.011253302553523421,(6[&theta=6.220194748834809E-4]:8.892684995594308E-4,7[&theta=6.003090771841242E-4]:8.892684995594308E-4)[&theta=0.845717967807183]:0.011299111439307464)[&theta=0.31176446933719043]:0.015534221609055777,12[&theta=0.004964406537266806]:0.027722601547922672)[&theta=0.047465725179997635]:0.006922833619096902,((4[&theta=4.922053775881072E-4]:7.183995999253614E-4,8[&theta=4.243144516453514E-4]:7.183995999253614E-4)[&theta=0.10397872179060348]:0.009447852538806152,(5[&theta=5.134211769314408E-4]:6.748349055295899E-4,9[&theta=4.3787264495155295E-4]:6.748349055295899E-4)[&theta=0.05072753747073896]:0.009491417233201923)[&theta=0.21595011901747754]:0.02447918302828806)[&theta=0.35121872925114755]:0.005468644380858076)[&theta=0.025562379305802907]:0.0375175442091381,11[&theta=3.962786606537438E-5]:0.07763162375701575)[&theta=0.03853649707610491]:0.0;
tree STATE_2842000 = (((1[&theta=0.00513926756838979]:0.035361301673652555,2[&theta=0.0032442622400627023]:0.035361301673652555)[&theta=0.04518795691728585]:0.004938865259853334,((((3[&theta=6.719311208859447E-4]:9.394151666900701E-4,(10[&theta=2.549574299821444E-4]:3.897059627708106E-4,13[&theta=2.574410032587012E-4]:3.897059627708106E-4)[&theta=0.02222407412097653]:5.497092039192595E-4)[&theta=0.43950796225802]:0.011305506110864663,(6[&theta=6.220194748834809E-4]:8.933937755739796E-4,7[&theta=5.889807291268022E-4]:8.933937755739796E-4)[&theta=0.9443225580162334]:0.011351527501980754)[&theta=0.2866853392075015]:0.015315411384790428,12[&theta=0.004861359099536105]:0.02756033266234516)[&theta=0.053074464654004894]:0.007245821098416257,((4[&theta=4.922053775881072E-4]:7.217322229069489E-4,8[&theta=4.2652991590770833E-4]:7.217322229069489E-4)[&theta=0.10259702460332913]:0.009491680695866297,(5[&theta=5.057992556066442E-4]:6.779654338806343E-4,9[&theta=4.518867436850703E-4]:6.779654338806343E-4)[&theta=0.05262917221169356]:0.009535447484892613)[&theta=0.214152235395373]:0.024592740841988172)[&theta=0.16601418692967793]:0.0054940131727444705)[&theta=0.02564985670730659]:0.03769158638574439,11[&theta=3.657515420578319E-5]:0.07799175331925028)[&theta=0.03992906266042087]:0.0;
tree STATE_2842500 = (((1[&theta=0.005754625870522792]:0.03525501343875925,2[&theta=0.0032314487107119243]:0.03525501343875925)[&theta=0.04488584524516816]:0.004924020125596389,((((3[&theta=6.719311208859447E-4]:9.365914929231658E-4,(10[&theta=2.549574299821444E-4]:3.885345930262074E-4,13[&theta=2.574410032587012E-4]:3.885345930262074E-4)[&theta=0.017567695503072613]:5.480568998969584E-4)[&theta=0.6477298894279339]:0.011271524265394461,(6[&theta=6.203127517615638E-4]:8.90708431907992E-4,7[&theta=5.889807291268022E-4]:8.90708431907992E-4)[&theta=0.7621881158478698]:0.011317407326409635)[&theta=0.3111489103311841]:0.01526937665287424,12[&theta=0.005511128635712532]:0.027477492411191868)[&theta=0.05260810981187436]:0.0072240417662522115,((4[&theta=4.922053775881072E-4]:7.195628558189846E-4,8[&theta=4.2652991590770833E-4]:7.195628558189846E-4)[&theta=0.11650129047508455]:0.009463150807553783,(5[&theta=5.057992556066442E-4]:6.759276200594442E-4,9[&theta=4.4578511371227357E-4]:6.759276200594442E-4)[&theta=0.05262917221169356]:0.009506786043313323)[&theta=0.20863740421238722]:0.02451882051407131)[&theta=0.23562171793011458]:0.005477499386911562)[&theta=0.025078779208863405]:0.037578293831521094,11[&theta=1.5506066696535942E-5]:0.07775732739587674)[&theta=0.03696657440054977]:0.0;
tree STATE_2843000 = (((1[&theta=0.005597982612756611]:0.03525501343875925,2[&theta=0.0031838121107059416]:0.03525501343875925)[&theta=0.04549383774745128]:0.004924020125596389,((((3[&theta=6.664082537023736E-4]:9.365914929231658E-4,(10[&theta=2.549574299821444E-4]:3.885345930262074E-4,13[&theta=2.574410032587012E-4]:3.885345930262074E-4)[&theta=0.015937471870337408]:5.480568998969584E-4)[&theta=0.5389554371085724]:0.010018283834876022,(6[&theta=6.203127517615638E-4]:8.90708431907992E-4,7[&theta=5.877047357740343E-4]:8.90708431907992E-4)[&theta=0.7822521248127787]:0.010064166895891196)[&theta=0.3349619346678742]:0.016522617083392678,12[&theta=0.005014260199465417]:0.027477492411191868)[&theta=0.0533534660618768]:0.0072240417662522115,((4[&theta=4.893543111590475E-4]:7.195628558189846E-4,8[&theta=4.2652991590770833E-4]:7.195628558189846E-4)[&theta=0.09798775707988991]:0.009463150807553783,(5[&theta=5.145962797272716E-4]:6.759276200594442E-4,9[&theta=4.387000414995878E-4]:6.759276200594442E-4)[&theta=0.05262917221169356]:0.009506786043313323)[&theta=0.22100441993929112]:0.02451882051407131)[&theta=0.14693621017267025]:0.005477499386911562)[&theta=0.02478438809427323]:0.037578293831521094,11[&theta=2.0463595667793865E-5]:0.07775732739587674)[&theta=0.03390915781486478]:0.0;
tree STATE_2843500 = (((1[&theta=0.005468541523084066]:0.03525501343875925,2[&theta=0.003083312836195976]:0.03525501343875925)[&theta=0.03849115314976481]:0.004924020125596389,((((3[&theta=6.41934763103702E-4]:9.365914929231658E-4,(10[&theta=2.549574299821444E-4]:3.885345930262074E-4,13[&theta=2.6721702437100347E-4]:3.885345930262074E-4)[&theta=0.01841834182073071]:5.480568998969584E-4)[&theta=0.5310596925378476]:0.010018283834876022,(6[&theta=6.203127517615638E-4]:8.90708431907992E-4,7[&theta=5.85991530842909E-4]:8.90708431907992E-4)[&theta=0.7443046702105917]:0.010064166895891196)[&theta=0.3423845843569646]:0.016522617083392678,12[&theta=0.004676858007220053]:0.027477492411191868)[&theta=0.05103623592783289]:0.0072240417662522115,((4[&theta=5.030411897318704E-4]:7.195628558189846E-4,8[&theta=4.2652991590770833E-4]:7.195628558189846E-4)[&theta=0.10083659974458649]:0.009414091992267032,(5[&theta=5.145962797272716E-4]:6.759276200594442E-4,9[&theta=4.454645158330323E-4]:6.759276200594442E-4)[&theta=0.05023052592516581]:0.009457727228026572)[&theta=0.22920514286545346]:0.024567879329358062)[&theta=0.27457053274990423]:0.005477499386911562)[&theta=0.025334022175844566]:0.039923025991646856,11[&theta=5.319294140059067E-5]:0.0801020595560025)[&theta=0.035969741886726955]:0.0;
tree STATE_2844000 = (((1[&theta=0.005173453036017854]:0.03448213580774655,2[&theta=0.0030686344136961296]:0.03448213580774655)[&theta=0.045079365881782296]:0.005696897756609094,((((3[&theta=6.572942637298899E-4]:9.365914929231658E-4,(10[&theta=2.50106839289784E-4]:3.885345930262074E-4,13[&theta=2.6099131941015254E-4]:3.885345930262074E-4)[&theta=0.01805877010519105]:5.480568998969584E-4)[&theta=0.4319459806211977]:0.010018283834876022,(6[&theta=6.203127517615638E-4]:8.90708431907992E-4,7[&theta=5.85991530842909E-4]:8.90708431907992E-4)[&theta=1.0079330166510334]:0.010064166895891196)[&theta=0.32699316739656065]:0.016522617083392678,12[&theta=0.004837504760803742]:0.027477492411191868)[&theta=0.05103623592783289]:0.0072240417662522115,((4[&theta=5.117453949350721E-4]:7.195628558189846E-4,8[&theta=4.2652991590770833E-4]:7.195628558189846E-4)[&theta=0.11387388311451724]:0.009414091992267032,(5[&theta=5.145962797272716E-4]:6.759276200594442E-4,9[&theta=4.450944672646375E-4]:6.759276200594442E-4)[&theta=0.053734223236758666]:0.009457727228026572)[&theta=0.22920514286545346]:0.024567879329358062)[&theta=0.2668918001762786]:0.005477499386911562)[&theta=0.025334022175844566]:0.0365836097257262,11[&theta=5.026649933799845E-5]:0.07676264329008184)[&theta=0.03878774738061143]:0.0;
tree STATE_2844500 = (((1[&theta=0.005118625559808421]:0.03448213580774655,2[&theta=0.0035558756028993316]:0.03448213580774655)[&theta=0.047090353504646534]:0.005696897756609094,((((3[&theta=6.572942637298899E-4]:9.365914929231658E-4,(10[&theta=2.50106839289784E-4]:3.885345930262074E-4,13[&theta=2.613206720104257E-4]:3.885345930262074E-4)[&theta=0.01655537543183091]:5.480568998969584E-4)[&theta=0.4902588264081962]:0.010018283834876022,(6[&theta=6.141469807244775E-4]:8.90708431907992E-4,7[&theta=6.036787332370621E-4]:8.90708431907992E-4)[&theta=0.6492833057320109]:0.010064166895891196)[&theta=0.31259307148814375]:0.016522617083392678,12[&theta=0.005144856564509666]:0.027477492411191868)[&theta=0.05234717573362693]:0.0072240417662522115,((4[&theta=5.117453949350721E-4]:7.195628558189846E-4,8[&theta=4.3101869654773906E-4]:7.195628558189846E-4)[&theta=0.10484642049048357]:0.009414091992267032,(5[&theta=5.337133423649049E-4]:6.759276200594442E-4,9[&theta=4.450944672646375E-4]:6.759276200594442E-4)[&theta=0.05246860998983541]:0.009457727228026572)[&theta=0.2197389157657343]:0.024567879329358062)[&theta=0.25191274222567905]:0.005477499386911562)[&theta=0.02475127806015005]:0.0365836097257262,11[&theta=5.0008542938732445E-5]:0.07676264329008184)[&theta=0.03878774738061143]:0.0;
tree STATE_2845000 = (((1[&theta=0.005118625559808421]:0.03481766705253597,2[&theta=0.0029779882159589165]:0.03481766705253597)[&theta=0.048582994371062456]:0.005752331886512488,((((3[&theta=6.894107542141852E-4]:9.45705073103692E-4,(10[&theta=2.5472932689443744E-4]:3.923152606846344E-4,13[&theta=2.613206720104257E-4]:3.923152606846344E-4)[&theta=0.015280541794508943]:5.533898124190576E-4)[&theta=0.5164240865102081]:0.010115767565713094,(6[&theta=6.310899055589352E-4]:8.99375543207849E-4,7[&theta=6.036787332370621E-4]:8.99375543207849E-4)[&theta=0.6110595230462407]:0.010162097095608936)[&theta=0.3569914546502112]:0.016683391761274563,12[&theta=0.005061391621080357]:0.027744864400091346)[&theta=0.05538280179415627]:0.007294335895935932,((4[&theta=5.018079790094711E-4]:7.265646210826935E-4,8[&theta=4.4630866764972253E-4]:7.265646210826935E-4)[&theta=0.10749891430364494]:0.009505696584927384,(5[&theta=5.268694587095037E-4]:6.825047890901151E-4,9[&theta=4.425883741810333E-4]:6.825047890901151E-4)[&theta=0.05213115720382467]:0.009549756416919962)[&theta=0.20992967687625175]:0.024806939090017202)[&theta=0.20697875436680163]:0.005530798643021181)[&theta=0.02475127806015005]:0.03693958953447707,11[&theta=2.493212653851105E-5]:0.07750958847352553)[&theta=0.038966039557386]:0.0;
tree STATE_2845500 = (((1[&theta=0.005546780211442076]:0.03481766705253597,2[&theta=0.0033301169584848966]:0.03481766705253597)[&theta=0.046225990275412784]:0.005752331886512488,((((3[&theta=6.640959542230298E-4]:9.45705073103692E-4,(10[&theta=2.5472932689443744E-4]:3.923152606846344E-4,13[&theta=2.5749913591373514E-4]:3.923152606846344E-4)[&theta=0.02460293563151545]:5.533898124190576E-4)[&theta=0.4063749285617063]:0.010115767565713094,(6[&theta=6.310899055589352E-4]:8.99375543207849E-4,7[&theta=6.083545454425884E-4]:8.99375543207849E-4)[&theta=0.7229038704270783]:0.010162097095608936)[&theta=0.35876824676270685]:0.016683391761274563,12[&theta=0.005207595900794966]:0.027744864400091346)[&theta=0.052953605279844676]:0.007294335895935932,((4[&theta=5.018079790094711E-4]:7.265646210826935E-4,8[&theta=4.284873276892848E-4]:7.265646210826935E-4)[&theta=0.10749891430364494]:0.009505696584927384,(5[&theta=5.155075211423564E-4]:6.825047890901151E-4,9[&theta=4.4017454995682313E-4]:6.825047890901151E-4)[&theta=0.053549537728410875]:0.009549756416919962)[&theta=0.21231481112691986]:0.024806939090017202)[&theta=0.20245920392435374]:0.005530798643021181)[&theta=0.02475127806015005]:0.03693958953447707,11[&theta=1.9102195407415405E-5]:0.07750958847352553)[&theta=0.03798090282089381]:0.0;
tree STATE_2846000 = (((1[&theta=0.005385087032519705]:0.034243611539608663,2[&theta=0.003102656318355927]:0.034243611539608663)[&theta=0.04460543868687951]:0.005657490442177414,((((3[&theta=6.510292611380453E-4]:9.301127816960183E-4,(10[&theta=2.4726475388236877E-4]:3.8584697152954216E-4,13[&theta=2.5954594792536003E-4]:3.8584697152954216E-4)[&theta=0.021150288107642964]:5.442658101664762E-4)[&theta=0.44501833480786535]:0.010395645232279677,(6[&theta=6.313365943404907E-4]:8.845471088962843E-4,7[&theta=6.083545454425884E-4]:8.845471088962843E-4)[&theta=0.6794878008986021]:0.010441210905079412)[&theta=0.30363019781586903]:0.015961663549975566,12[&theta=0.004872708478801876]:0.027287421563951263)[&theta=0.053351430931492846]:0.007174070694712448,((4[&theta=5.018079790094711E-4]:7.145854030150061E-4,8[&theta=4.2438683594345824E-4]:7.145854030150061E-4)[&theta=0.10681484684113976]:0.009348971623414075,(5[&theta=5.155075211423564E-4]:6.71252006524721E-4,9[&theta=4.4017454995682313E-4]:6.71252006524721E-4)[&theta=0.05202345697776697]:0.00939230501990436)[&theta=0.21231481112691986]:0.02439793523223463)[&theta=0.2430812045376772]:0.005439609723122366)[&theta=0.024740908843507742]:0.036330548871714066,11[&theta=3.2567337079778364E-5]:0.07623165085350014)[&theta=0.03974028453911216]:0.0;
tree STATE_2846500 = (((1[&theta=0.005453450406915782]:0.034243611539608663,2[&theta=0.0034515904226948106]:0.034243611539608663)[&theta=0.03945484903933466]:0.005657490442177414,((((3[&theta=6.34269656767213E-4]:9.301127816960183E-4,(10[&theta=2.4726475388236877E-4]:3.8584697152954216E-4,13[&theta=2.5394732944849705E-4]:3.8584697152954216E-4)[&theta=0.015829747285305285]:5.442658101664762E-4)[&theta=0.5624799826941416]:0.010395645232279677,(6[&theta=5.983772339813642E-4]:8.845471088962843E-4,7[&theta=6.003556072974901E-4]:8.845471088962843E-4)[&theta=0.8736981624385316]:0.010441210905079412)[&theta=0.3613469052184327]:0.015861143595429263,12[&theta=0.004872708478801876]:0.027186901609404956)[&theta=0.05277992090858184]:0.007274590649258755,((4[&theta=5.018079790094711E-4]:7.145854030150061E-4,8[&theta=4.2438683594345824E-4]:7.145854030150061E-4)[&theta=0.10454043795171307]:0.009348971623414075,(5[&theta=5.134032246998789E-4]:6.71252006524721E-4,9[&theta=4.4017454995682313E-4]:6.71252006524721E-4)[&theta=0.05309826979292962]:0.00939230501990436)[&theta=0.2170975169859514]:0.02439793523223463)[&theta=0.36802851373313306]:0.005439609723122366)[&theta=0.02548353115106081]:0.036330548871714066,11[&theta=3.7414096940649895E-5]:0.07623165085350014)[&theta=0.0415746094459234]:0.0;
tree STATE_2847000 = (((1[&theta=0.005574610445106678]:0.034384202173169544,2[&theta=0.003191790932008035]:0.034384202173169544)[&theta=0.04570632808831345]:0.005680717845183966,((((3[&theta=6.34269656767213E-4]:9.339314544172196E-4,(10[&theta=2.5273078439579344E-4]:3.8743110555472055E-4,13[&theta=2.5394732944849705E-4]:3.8743110555472055E-4)[&theta=0.02791593411513881]:5.465003488624991E-4)[&theta=0.40125985384400575]:0.010438325612174474,(6[&theta=5.954108432698826E-4]:8.88178707108708E-4,7[&theta=6.003556072974901E-4]:8.88178707108708E-4)[&theta=0.792114405960252]:0.010484078359482986)[&theta=0.34553086707188546]:0.015926263135303206,12[&theta=0.004828571861986216]:0.0272985202018949)[&theta=0.05295991070090792]:0.007304457221804481,((4[&theta=5.018079790094711E-4]:7.175192061399199E-4,8[&theta=4.2438683594345824E-4]:7.175192061399199E-4)[&theta=0.09885893266408684]:0.009387354778244521,(5[&theta=5.326840258875398E-4]:6.740078999785164E-4,9[&theta=4.4130168742104745E-4]:6.740078999785164E-4)[&theta=0.05455147444168999]:0.009430866084405925)[&theta=0.2170975169859514]:0.02449810343931494)[&theta=0.36079496833093455]:0.005461942594654129)[&theta=0.02548353115106081]:0.03647970763896561,11[&theta=6.13779813403591E-5]:0.07654462765731912)[&theta=0.04140849932031508]:0.0;
tree STATE_2847500 = (((1[&theta=0.005199686724834374]:0.034384202173169544,2[&theta=0.0033672192119029694]:0.034384202173169544)[&theta=0.04085535559475447]:0.005680717845183966,((((3[&theta=6.762516407986956E-4]:9.339314544172196E-4,(10[&theta=2.547012692575126E-4]:3.8743110555472055E-4,13[&theta=2.5394732944849705E-4]:3.8743110555472055E-4)[&theta=0.018517551334039387]:5.465003488624991E-4)[&theta=0.426852537547679]:0.010438325612174474,(6[&theta=5.92612988844107E-4]:8.88178707108708E-4,7[&theta=5.945217462911133E-4]:8.88178707108708E-4)[&theta=0.7232952378523735]:0.010484078359482986)[&theta=0.32758194604026636]:0.015926263135303206,12[&theta=0.004576004725506604]:0.0272985202018949)[&theta=0.05295991070090792]:0.007304457221804481,((4[&theta=5.018079790094711E-4]:7.175192061399199E-4,8[&theta=4.340579532599009E-4]:7.175192061399199E-4)[&theta=0.09885893266408684]:0.009387354778244521,(5[&theta=5.326840258875398E-4]:6.740078999785164E-4,9[&theta=4.429097541282476E-4]:6.740078999785164E-4)[&theta=0.05446607281034711]:0.009430866084405925)[&theta=0.22361127790708216]:0.02449810343931494)[&theta=0.21375889830837255]:0.005461942594654129)[&theta=0.02450904181452309]:0.03647970763896561,11[&theta=8.236089494687853E-5]:0.07654462765731912)[&theta=0.04252728797200644]:0.0;
tree STATE_2848000 = (((1[&theta=0.005451938349580625]:0.034384202173169544,2[&theta=0.0032548026242562407]:0.034384202173169544)[&theta=0.042714746301454054]:0.005957010712261998,((((3[&theta=6.698918600280399E-4]:9.339314544172196E-4,(10[&theta=2.547012692575126E-4]:3.8743110555472055E-4,13[&theta=2.557598100545515E-4]:3.8743110555472055E-4)[&theta=0.023158561527911164]:5.465003488624991E-4)[&theta=0.4696494331967833]:0.010438325612174474,(6[&theta=6.236108978722642E-4]:8.88178707108708E-4,7[&theta=5.965002906743953E-4]:8.88178707108708E-4)[&theta=0.7680267366407891]:0.010484078359482986)[&theta=0.32287324567018766]:0.015926263135303206,12[&theta=0.005193173926701975]:0.0272985202018949)[&theta=0.05295991070090792]:0.007260724924161573,((4[&theta=5.018079790094711E-4]:7.175192061399199E-4,8[&theta=4.307309202621937E-4]:7.175192061399199E-4)[&theta=0.09885893266408684]:0.009387354778244521,(5[&theta=5.326840258875398E-4]:6.740078999785164E-4,9[&theta=4.429097541282476E-4]:6.740078999785164E-4)[&theta=0.05069271883359032]:0.009430866084405925)[&theta=0.21878386274127162]:0.02445437114167203)[&theta=0.23927371531108055]:0.005781967759375069)[&theta=0.02450904181452309]:0.03620341477188758,11[&theta=2.5385303489442353E-5]:0.07654462765731912)[&theta=0.03873489497926429]:0.0;
tree STATE_2848500 = (((1[&theta=0.005451938349580625]:0.03405358036784363,2[&theta=0.0032548026242562407]:0.03405358036784363)[&theta=0.05866101607134238]:0.006287632517587911,((((3[&theta=6.641364505753377E-4]:9.339314544172196E-4,(10[&theta=2.5519719486773764E-4]:3.8865250425351917E-4,13[&theta=2.557598100545515E-4]:3.8865250425351917E-4)[&theta=0.019664576881307176]:5.452789501637005E-4)[&theta=0.4806062166763473]:0.010438325612174474,(6[&theta=6.103834771959053E-4]:8.88178707108708E-4,7[&theta=6.036027353123775E-4]:8.88178707108708E-4)[&theta=0.710821992380118]:0.010484078359482986)[&theta=0.30366607464869355]:0.015926263135303206,12[&theta=0.004903182478988598]:0.0272985202018949)[&theta=0.051298042184275194]:0.007260724924161573,((4[&theta=5.018079790094711E-4]:7.175192061399199E-4,8[&theta=4.307309202621937E-4]:7.175192061399199E-4)[&theta=0.1085250842971576]:0.009387354778244521,(5[&theta=5.153360964349895E-4]:6.740078999785164E-4,9[&theta=4.429097541282476E-4]:6.740078999785164E-4)[&theta=0.04899485972458856]:0.009430866084405925)[&theta=0.21878386274127162]:0.02445437114167203)[&theta=0.20554392812231903]:0.005781967759375069)[&theta=0.024422412237884796]:0.03620341477188758,11[&theta=2.077229433524527E-5]:0.07654462765731912)[&theta=0.03912701492629658]:0.0;
tree STATE_2849000 = (((1[&theta=0.00520510575950891]:0.03405358036784363,2[&theta=0.0032072772373086377]:0.03405358036784363)[&theta=0.051787311679095116]:0.006287632517587911,((((3[&theta=6.641364505753377E-4]:9.339314544172196E-4,(10[&theta=2.5519719486773764E-4]:3.8865250425351917E-4,13[&theta=2.557598100545515E-4]:3.8865250425351917E-4)[&theta=0.015784583500675547]:5.452789501637005E-4)[&theta=0.4794554475849581]:0.010438325612174474,(6[&theta=6.096390822154782E-4]:8.88178707108708E-4,7[&theta=6.036027353123775E-4]:8.88178707108708E-4)[&theta=1.0254213250647615]:0.010484078359482986)[&theta=0.28797386702406214]:0.015741190976022383,12[&theta=0.004903182478988598]:0.027113448042614077)[&theta=0.056376992332756046]:0.007445797083442396,((4[&theta=4.993356270022649E-4]:7.175192061399199E-4,8[&theta=4.2644038769447775E-4]:7.175192061399199E-4)[&theta=0.10127386395860524]:0.009387354778244521,(5[&theta=5.153360964349895E-4]:6.740078999785164E-4,9[&theta=4.545942318775086E-4]:6.740078999785164E-4)[&theta=0.05220867729057778]:0.009430866084405925)[&theta=0.23241751667041627]:0.02445437114167203)[&theta=0.21383609190488478]:0.005781967759375069)[&theta=0.024422412237884796]:0.03620341477188758,11[&theta=1.8425978748952898E-5]:0.07654462765731912)[&theta=0.04219985979695844]:0.0;
tree STATE_2849500 = (((1[&theta=0.005235874355228707]:0.03405358036784363,2[&theta=0.003426121152763919]:0.03405358036784363)[&theta=0.05895787890081704]:0.006287632517587911,((((3[&theta=6.447434575138876E-4]:9.339314544172196E-4,(10[&theta=2.539997605333131E-4]:3.8865250425351917E-4,13[&theta=2.6332271528248415E-4]:3.8865250425351917E-4)[&theta=0.018712858045422016]:5.452789501637005E-4)[&theta=0.408764119191247]:0.010438325612174474,(6[&theta=6.096390822154782E-4]:8.88178707108708E-4,7[&theta=5.856879123700864E-4]:8.88178707108708E-4)[&theta=0.75673982442028]:0.010484078359482986)[&theta=0.32687897864315096]:0.015741190976022383,12[&theta=0.004903182478988598]:0.027113448042614077)[&theta=0.056698811179112345]:0.007445797083442396,((4[&theta=5.109143334898923E-4]:7.175192061399199E-4,8[&theta=4.07257124864629E-4]:7.175192061399199E-4)[&theta=0.10560920500467846]:0.009387354778244521,(5[&theta=5.183936357701382E-4]:6.740078999785164E-4,9[&theta=4.393381974121847E-4]:6.740078999785164E-4)[&theta=0.05320006670748603]:0.009430866084405925)[&theta=0.21012696502200726]:0.02445437114167203)[&theta=0.17835230046061112]:0.005781967759375069)[&theta=0.023762256245051776]:0.03537601977234706,11[&theta=1.7851731050870734E-5]:0.0757172326577786)[&theta=0.04238259625325418]:0.0;
tree STATE_2850000 = (((1[&theta=0.005555865913347924]:0.03405358036784363,2[&theta=0.0031509508760895135]:0.03405358036784363)[&theta=0.05373695371835699]:0.006287632517587911,((((3[&theta=6.597365186663865E-4]:9.339314544172196E-4,(10[&theta=2.46618531548658E-4]:3.8865250425351917E-4,13[&theta=2.6278225015485633E-4]:3.8865250425351917E-4)[&theta=0.026973049864808658]:5.452789501637005E-4)[&theta=0.42375454077339864]:0.010438325612174474,(6[&theta=6.096390822154782E-4]:8.88178707108708E-4,7[&theta=5.856879123700864E-4]:8.88178707108708E-4)[&theta=0.7530400312006384]:0.010484078359482986)[&theta=0.28418198369121705]:0.015741190976022383,12[&theta=0.004903182478988598]:0.027113448042614077)[&theta=0.055347357644164305]:0.007445797083442396,((4[&theta=5.21032922124136E-4]:7.175192061399199E-4,8[&theta=4.07257124864629E-4]:7.175192061399199E-4)[&theta=0.11591423535046219]:0.009387354778244521,(5[&theta=5.183936357701382E-4]:6.740078999785164E-4,9[&theta=4.393381974121847E-4]:6.740078999785164E-4)[&theta=0.050691099038468176]:0.009430866084405925)[&theta=0.21339770781943695]:0.02445437114167203)[&theta=0.1700262453573866]:0.005781967759375069)[&theta=0.023762256245051776]:0.03537601977234706,11[&theta=5.990407244939557E-5]:0.0757172326577786)[&theta=0.04058997483137943]:0.0;
tree STATE_2850500 = (((1[&theta=0.0056043320003075344]:0.03397493994972412,2[&theta=0.0032394354798588034]:0.03397493994972412)[&theta=0.06732631313154265]:0.006273112398269359,((((3[&theta=6.526768859831194E-4]:9.317747132088947E-4,(10[&theta=2.54968893459157E-4]:3.8775498349042926E-4,13[&theta=2.6278225015485633E-4]:3.8775498349042926E-4)[&theta=0.021350646023475264]:5.440197297184655E-4)[&theta=0.5457246708675392]:0.010414220238180259,(6[&theta=6.096390822154782E-4]:8.861276233713331E-4,7[&theta=5.893548682329317E-4]:8.861276233713331E-4)[&theta=0.7919180441973027]:0.01045986732801782)[&theta=0.3158623832789939]:0.015704839619522366,12[&theta=0.0049749790721453704]:0.02705083457091152)[&theta=0.055079563026639695]:0.007428602398197853,((4[&theta=5.095377302595516E-4]:7.158622288185895E-4,8[&theta=4.109024506453241E-4]:7.158622288185895E-4)[&theta=0.09214817642930787]:0.00936567642616456,(5[&theta=5.109147851553027E-4]:6.724514039361733E-4,9[&theta=4.3679539525168183E-4]:6.724514039361733E-4)[&theta=0.05094484031016786]:0.009409087251046977)[&theta=0.21864770682104023]:0.02439789831412622)[&theta=0.1809536118101325]:0.005768615378884109)[&theta=0.023762256245051776]:0.03529432542607714,11[&theta=4.796982562374239E-5]:0.07554237777407062)[&theta=0.04101288497446614]:0.0;
tree STATE_2851000 = (((1[&theta=0.005350643548389743]:0.03416720670886574,2[&theta=0.0033964588621881353]:0.03416720670886574)[&theta=0.06380550153601751]:0.0063086124165867286,((((3[&theta=6.700171466181677E-4]:9.370476969028732E-4,(10[&theta=2.623022834301852E-4]:3.899493183186009E-4,13[&theta=2.5756133663605785E-4]:3.899493183186009E-4)[&theta=0.01946986444815384]:5.470983785842722E-4)[&theta=0.48775439685834504]:0.010473155099497013,(6[&theta=6.320196285466222E-4]:8.911422867256641E-4,7[&theta=6.1505781814037E-4]:8.911422867256641E-4)[&theta=0.8235012873853114]:0.010519060509674223)[&theta=0.3170423703869047]:0.015793714496739303,12[&theta=0.004979875678288885]:0.02720391729313919)[&theta=0.05531869879490426]:0.00747064142196557,((4[&theta=5.040073514748722E-4]:7.199133474057165E-4,8[&theta=4.2181926989048163E-4]:7.199133474057165E-4)[&theta=0.11385397489477708]:0.009418677498610677,(5[&theta=5.172676479051392E-4]:6.762568573764552E-4,9[&theta=4.4840013591358573E-4]:6.762568573764552E-4)[&theta=0.05190664242794354]:0.009462333988639939)[&theta=0.21638502527352732]:0.02453596786908837)[&theta=0.16222193754126693]:0.00580126041034771)[&theta=0.024393569725604018]:0.035494058687587045,11[&theta=2.1368555936346928E-5]:0.07596987781303952)[&theta=0.041735703210529496]:0.0;
tree STATE_2851500 = (((1[&theta=0.005683471613741273]:0.03416720670886574,2[&theta=0.0032345805941022664]:0.03416720670886574)[&theta=0.05176660024537181]:0.0063086124165867286,((((3[&theta=6.638446888711825E-4]:9.370476969028732E-4,(10[&theta=2.4455039943249067E-4]:3.801874457017368E-4,13[&theta=2.6018163925590137E-4]:3.801874457017368E-4)[&theta=0.021829014039975256]:5.568602512011364E-4)[&theta=0.5429980519801818]:0.010473155099497013,(6[&theta=6.320196285466222E-4]:8.911422867256641E-4,7[&theta=6.139788428135627E-4]:8.911422867256641E-4)[&theta=0.7371054532788958]:0.010519060509674223)[&theta=0.31742824093431393]:0.015793714496739303,12[&theta=0.004885444647557361]:0.02720391729313919)[&theta=0.05531869879490426]:0.00747064142196557,((4[&theta=5.040073514748722E-4]:7.199133474057165E-4,8[&theta=4.123924651121019E-4]:7.199133474057165E-4)[&theta=0.1096847322764867]:0.009418677498610677,(5[&theta=5.172676479051392E-4]:6.762568573764552E-4,9[&theta=4.4350615860653506E-4]:6.762568573764552E-4)[&theta=0.05225714887428609]:0.009462333988639939)[&theta=0.2032472517740872]:0.02453596786908837)[&theta=0.23338580371075143]:0.00580126041034771)[&theta=0.024393569725604018]:0.035494058687587045,11[&theta=2.056029442896434E-5]:0.07596987781303952)[&theta=0.03914538121067292]:0.0;
tree STATE_2852000 = (((1[&theta=0.005225829467815876]:0.03416720670886574,2[&theta=0.00320553419220544]:0.03416720670886574)[&theta=0.05617085654547437]:0.0063086124165867286,((((3[&theta=6.625459304748115E-4]:9.370476969028732E-4,(10[&theta=2.4455039943249067E-4]:3.801874457017368E-4,13[&theta=2.6018163925590137E-4]:3.801874457017368E-4)[&theta=0.019107997729476602]:5.568602512011364E-4)[&theta=0.48707657094443196]:0.010473155099497013,(6[&theta=6.145480901934041E-4]:8.911422867256641E-4,7[&theta=6.139788428135627E-4]:8.911422867256641E-4)[&theta=0.7483710215541003]:0.010519060509674223)[&theta=0.3137452758232934]:0.015793714496739303,12[&theta=0.004885444647557361]:0.02720391729313919)[&theta=0.054784616643913424]:0.00747064142196557,((4[&theta=4.863500848052462E-4]:7.199133474057165E-4,8[&theta=4.123924651121019E-4]:7.199133474057165E-4)[&theta=0.11145603741080536]:0.009418677498610677,(5[&theta=5.172676479051392E-4]:6.762568573764552E-4,9[&theta=4.3525220013484334E-4]:6.762568573764552E-4)[&theta=0.05274739998367837]:0.009462333988639939)[&theta=0.21870125990401318]:0.02453596786908837)[&theta=0.16721717417810358]:0.00580126041034771)[&theta=0.024393569725604018]:0.035494058687587045,11[&theta=2.6331409804351904E-5]:0.07596987781303952)[&theta=0.04147103975736153]:0.0;
tree STATE_2852500 = (((1[&theta=0.0056454692213891355]:0.03416720670886574,2[&theta=0.0036072297535516776]:0.03416720670886574)[&theta=0.05031916045753989]:0.0063086124165867286,((((3[&theta=6.625459304748115E-4]:9.370476969028732E-4,(10[&theta=2.4263642495227932E-4]:3.801874457017368E-4,13[&theta=2.6018163925590137E-4]:3.801874457017368E-4)[&theta=0.018486759327910093]:5.568602512011364E-4)[&theta=0.5485204356575335]:0.010473155099497013,(6[&theta=6.145480901934041E-4]:8.911422867256641E-4,7[&theta=6.232594355469476E-4]:8.911422867256641E-4)[&theta=0.8641822832880632]:0.010519060509674223)[&theta=0.3013222873175837]:0.015793714496739303,12[&theta=0.00510564522609215]:0.02720391729313919)[&theta=0.056316878045291195]:0.00747064142196557,((4[&theta=4.863500848052462E-4]:7.199133474057165E-4,8[&theta=4.123924651121019E-4]:7.199133474057165E-4)[&theta=0.11145603741080536]:0.009418677498610677,(5[&theta=5.172676479051392E-4]:6.762568573764552E-4,9[&theta=4.513986374783561E-4]:6.762568573764552E-4)[&theta=0.05274739998367837]:0.009462333988639939)[&theta=0.21870125990401318]:0.02453596786908837)[&theta=0.29702845734100447]:0.00580126041034771)[&theta=0.025195040860925166]:0.035494058687587045,11[&theta=7.037811482141774E-5]:0.07596987781303952)[&theta=0.042466964180069594]:0.0;
tree STATE_2853000 = (((1[&theta=0.0056454692213891355]:0.03416720670886574,2[&theta=0.003189475976046044]:0.03416720670886574)[&theta=0.051403885248083106]:0.0063086124165867286,((((3[&theta=6.625459304748115E-4]:9.370476969028732E-4,(10[&theta=2.4263642495227932E-4]:3.801874457017368E-4,13[&theta=2.5461812154864855E-4]:3.801874457017368E-4)[&theta=0.020879601198078697]:5.568602512011364E-4)[&theta=0.5682922014695508]:0.010473155099497013,(6[&theta=6.145480901934041E-4]:8.911422867256641E-4,7[&theta=6.065781013952288E-4]:8.911422867256641E-4)[&theta=0.6146454564795659]:0.010519060509674223)[&theta=0.32017498985917353]:0.015793714496739303,12[&theta=0.005046488803943432]:0.02720391729313919)[&theta=0.05288381880227823]:0.00747064142196557,((4[&theta=5.05120332601426E-4]:7.199133474057165E-4,8[&theta=4.2821495459803165E-4]:7.199133474057165E-4)[&theta=0.10484654627974097]:0.009418677498610677,(5[&theta=5.23881467129861E-4]:6.762568573764552E-4,9[&theta=4.540920947109317E-4]:6.762568573764552E-4)[&theta=0.05345566914096499]:0.009462333988639939)[&theta=0.22615401089035214]:0.02453596786908837)[&theta=0.19170211702318907]:0.00580126041034771)[&theta=0.025195040860925166]:0.035494058687587045,11[&theta=3.531899335723667E-5]:0.07596987781303952)[&theta=0.03950168434122499]:0.0;
tree STATE_2853500 = (((1[&theta=0.005743333795319656]:0.03416720670886574,2[&theta=0.003325938033333822]:0.03416720670886574)[&theta=0.046686369032550926]:0.0063086124165867286,((((3[&theta=6.625459304748115E-4]:9.370476969028732E-4,(10[&theta=2.4324444558256552E-4]:3.801874457017368E-4,13[&theta=2.5461812154864855E-4]:3.801874457017368E-4)[&theta=0.020070352264472853]:5.568602512011364E-4)[&theta=0.5485685548692533]:0.010473155099497013,(6[&theta=6.145480901934041E-4]:8.911422867256641E-4,7[&theta=6.065781013952288E-4]:8.911422867256641E-4)[&theta=0.7679943121321178]:0.010519060509674223)[&theta=0.32017498985917353]:0.015793714496739303,12[&theta=0.005007063666300923]:0.02720391729313919)[&theta=0.054460248524324656]:0.00747064142196557,((4[&theta=5.05120332601426E-4]:7.199133474057165E-4,8[&theta=4.3179442586649625E-4]:7.199133474057165E-4)[&theta=0.0959145912427334]:0.009418677498610677,(5[&theta=5.176846506429621E-4]:6.762568573764552E-4,9[&theta=4.34584422181411E-4]:6.762568573764552E-4)[&theta=0.05345566914096499]:0.009462333988639939)[&theta=0.21968374945320526]:0.02453596786908837)[&theta=0.1663685138536106]:0.00580126041034771)[&theta=0.025451118568275262]:0.035494058687587045,11[&theta=3.033368403766662E-5]:0.07596987781303952)[&theta=0.04145600423014031]:0.0;
tree STATE_2854000 = (((1[&theta=0.005509070465123652]:0.03416720670886574,2[&theta=0.0029605735920686478]:0.03416720670886574)[&theta=0.0490374903690405]:0.0063086124165867286,((((3[&theta=6.718655171603392E-4]:9.370476969028732E-4,(10[&theta=2.4324444558256552E-4]:3.801874457017368E-4,13[&theta=2.5461812154864855E-4]:3.801874457017368E-4)[&theta=0.01912672755053419]:5.568602512011364E-4)[&theta=0.5222163779101516]:0.010473155099497013,(6[&theta=6.383768913068216E-4]:8.911422867256641E-4,7[&theta=5.885649648383412E-4]:8.911422867256641E-4)[&theta=0.7850025744592588]:0.010519060509674223)[&theta=0.2830539238192605]:0.015793714496739303,12[&theta=0.004708569654596398]:0.02720391729313919)[&theta=0.05180162920751316]:0.00747064142196557,((4[&theta=5.05120332601426E-4]:7.199133474057165E-4,8[&theta=4.3179442586649625E-4]:7.199133474057165E-4)[&theta=0.11059251627536475]:0.009418677498610677,(5[&theta=5.176846506429621E-4]:6.762568573764552E-4,9[&theta=4.34584422181411E-4]:6.762568573764552E-4)[&theta=0.053693596065418965]:0.009462333988639939)[&theta=0.21968374945320526]:0.02453596786908837)[&theta=0.34355035580514376]:0.00580126041034771)[&theta=0.025451118568275262]:0.035494058687587045,11[&theta=4.8244126679337214E-5]:0.07596987781303952)[&theta=0.04290053897798101]:0.0;
tree STATE_2854500 = (((1[&theta=0.00528540188778996]:0.03416720670886574,2[&theta=0.003124889463278671]:0.03416720670886574)[&theta=0.05330192949865549]:0.0063086124165867286,((((3[&theta=6.543284877010725E-4]:9.370476969028732E-4,(10[&theta=2.4521629540973636E-4]:3.801874457017368E-4,13[&theta=2.5461812154864855E-4]:3.801874457017368E-4)[&theta=0.018891985126183824]:5.568602512011364E-4)[&theta=0.548125666033705]:0.010473155099497013,(6[&theta=6.16752444061649E-4]:8.911422867256641E-4,7[&theta=6.188644449528246E-4]:8.911422867256641E-4)[&theta=0.8535857979366579]:0.010519060509674223)[&theta=0.297526674192349]:0.015793714496739303,12[&theta=0.004998391783203412]:0.02720391729313919)[&theta=0.055015623769236854]:0.00747064142196557,((4[&theta=5.05120332601426E-4]:7.199133474057165E-4,8[&theta=4.3179442586649625E-4]:7.199133474057165E-4)[&theta=0.10171737099536404]:0.009418677498610677,(5[&theta=5.176846506429621E-4]:6.762568573764552E-4,9[&theta=4.537269712732985E-4]:6.762568573764552E-4)[&theta=0.052140537637413324]:0.009462333988639939)[&theta=0.21968374945320526]:0.02453596786908837)[&theta=0.19881342738945526]:0.00580126041034771)[&theta=0.024508636616941748]:0.035494058687587045,11[&theta=9.399391277765052E-5]:0.07596987781303952)[&theta=0.04290053897798101]:0.0;
tree STATE_2855000 = (((1[&theta=0.00528540188778996]:0.03416720670886574,2[&theta=0.0031834042027373355]:0.03416720670886574)[&theta=0.051592224051735795]:0.0063086124165867286,((((3[&theta=6.543284877010725E-4]:9.370476969028732E-4,(10[&theta=2.4521629540973636E-4]:3.801874457017368E-4,13[&theta=2.5461812154864855E-4]:3.801874457017368E-4)[&theta=0.0214758002902005]:5.568602512011364E-4)[&theta=0.3980326259537393]:0.010473155099497013,(6[&theta=6.148596619178657E-4]:8.911422867256641E-4,7[&theta=5.99829550285753E-4]:8.911422867256641E-4)[&theta=0.7506207495717738]:0.010519060509674223)[&theta=0.3272780366577449]:0.015793714496739303,12[&theta=0.004998391783203412]:0.02720391729313919)[&theta=0.05336936456001764]:0.00747064142196557,((4[&theta=5.039411543184453E-4]:7.199133474057165E-4,8[&theta=4.3179442586649625E-4]:7.199133474057165E-4)[&theta=0.10171737099536404]:0.009418677498610677,(5[&theta=5.176846506429621E-4]:6.762568573764552E-4,9[&theta=4.537269712732985E-4]:6.762568573764552E-4)[&theta=0.052140537637413324]:0.009462333988639939)[&theta=0.2242941450116611]:0.02453596786908837)[&theta=0.16575107842753778]:0.00580126041034771)[&theta=0.024508636616941748]:0.035494058687587045,11[&theta=4.481158074948099E-5]:0.07596987781303952)[&theta=0.04281861113885292]:0.0;
tree STATE_2855500 = (((1[&theta=0.0051306319130215005]:0.03429507343345019,2[&theta=0.002955812900977356]:0.03429507343345019)[&theta=0.05606991271181505]:0.006332221651408156,((((3[&theta=6.55563738431551E-4]:9.405544869311982E-4,(10[&theta=2.4521629540973636E-4]:3.8161025219055034E-4,13[&theta=2.553491625302081E-4]:3.8161025219055034E-4)[&theta=0.023886941136894938]:5.589442347406478E-4)[&theta=0.3718630072152612]:0.009367998815201896,(6[&theta=6.091629353479459E-4]:8.944772811931146E-4,7[&theta=5.91544428129679E-4]:8.944772811931146E-4)[&theta=0.9870624580182383]:0.00941407602093998)[&theta=0.36464232708983346]:0.016997171429635177,12[&theta=0.004954687996498909]:0.02730572473176827)[&theta=0.057785177779427696]:0.007498599412717088,((4[&theta=5.029769356285611E-4]:7.226075378469125E-4,8[&theta=4.3104725696061245E-4]:7.226075378469125E-4)[&theta=0.10709406650635389]:0.009453925783667355,(5[&theta=5.176846506429621E-4]:6.78787668574084E-4,9[&theta=4.537269712732985E-4]:6.78787668574084E-4)[&theta=0.05269454755951893]:0.009497745652940185)[&theta=0.21861300520188465]:0.02462779082297109)[&theta=0.24177783366532277]:0.005822970940372985)[&theta=0.024508636616941748]:0.03562689099855885,11[&theta=5.6354867901710355E-5]:0.07625418608341719)[&theta=0.04337085816190853]:0.0;
tree STATE_2856000 = (((1[&theta=0.0051306319130215005]:0.03429507343345019,2[&theta=0.00303306004688688]:0.03429507343345019)[&theta=0.06620664757206537]:0.006332221651408156,((((3[&theta=6.339062166536571E-4]:9.405544869311982E-4,(10[&theta=2.4776906121586387E-4]:3.8161025219055034E-4,13[&theta=2.4614603573922087E-4]:3.8161025219055034E-4)[&theta=0.020091488085330088]:5.589442347406478E-4)[&theta=0.3718630072152612]:0.00834604450567005,(6[&theta=6.265933228229341E-4]:8.944772811931146E-4,7[&theta=5.91544428129679E-4]:8.944772811931146E-4)[&theta=0.715576869458661]:0.008392121711408133)[&theta=0.38435726565938055]:0.018019125739167023,12[&theta=0.0049356997885391]:0.02730572473176827)[&theta=0.05501990311004014]:0.007498599412717088,((4[&theta=5.048334820465905E-4]:7.226075378469125E-4,8[&theta=4.3104725696061245E-4]:7.226075378469125E-4)[&theta=0.09966370259098292]:0.009453925783667355,(5[&theta=5.430508429537421E-4]:6.78787668574084E-4,9[&theta=4.537269712732985E-4]:6.78787668574084E-4)[&theta=0.05269454755951893]:0.009497745652940185)[&theta=0.21436950746010383]:0.02462779082297109)[&theta=0.1555330745352374]:0.005822970940372985)[&theta=0.024508636616941748]:0.03562689099855885,11[&theta=2.661351229875203E-5]:0.07625418608341719)[&theta=0.03914858237946199]:0.0;
tree STATE_2856500 = (((1[&theta=0.005466549421394094]:0.03429507343345019,2[&theta=0.003181097748938529]:0.03429507343345019)[&theta=0.058052704642036795]:0.006332221651408156,((((3[&theta=6.953046432283281E-4]:9.405544869311982E-4,(10[&theta=2.4776906121586387E-4]:3.8161025219055034E-4,13[&theta=2.6177217092565136E-4]:3.8161025219055034E-4)[&theta=0.021392283899897262]:5.589442347406478E-4)[&theta=0.3177650994864916]:0.00834604450567005,(6[&theta=6.265933228229341E-4]:8.944772811931146E-4,7[&theta=6.075677851851949E-4]:8.944772811931146E-4)[&theta=0.7479958394384436]:0.008392121711408133)[&theta=0.3901249290858733]:0.018019125739167023,12[&theta=0.0049356997885391]:0.02730572473176827)[&theta=0.053790513678795795]:0.007498599412717088,((4[&theta=5.101321730423014E-4]:7.226075378469125E-4,8[&theta=4.203036481342475E-4]:7.226075378469125E-4)[&theta=0.10695302654146467]:0.009453925783667355,(5[&theta=5.104204898771956E-4]:6.78787668574084E-4,9[&theta=4.552699574256608E-4]:6.78787668574084E-4)[&theta=0.05057166857988808]:0.009497745652940185)[&theta=0.21667898106172134]:0.02462779082297109)[&theta=0.1878297296403402]:0.005822970940372985)[&theta=0.024519261975720668]:0.03562689099855885,11[&theta=8.38305548754849E-5]:0.07625418608341719)[&theta=0.04219023352257481]:0.0;
tree STATE_2857000 = (((1[&theta=0.005452045628158603]:0.03483646012492226,2[&theta=0.0032225456000644728]:0.03483646012492226)[&theta=0.058052704642036795]:0.006432182963232606,((((3[&theta=6.664173760629152E-4]:9.554022079257896E-4,(10[&theta=2.59092153238528E-4]:3.989644586087187E-4,13[&theta=2.6177217092565136E-4]:3.989644586087187E-4)[&theta=0.023054762620713563]:5.56437749317071E-4)[&theta=0.42542389979506573]:0.008477796298841492,(6[&theta=6.265933228229341E-4]:9.085976211539482E-4,7[&theta=6.064148508328878E-4]:9.085976211539482E-4)[&theta=0.7208040182294096]:0.008524600885613333)[&theta=0.40695762389306633]:0.01866872278587347,12[&theta=0.0049356997885391]:0.02810192129264075)[&theta=0.05236594706002491]:0.0072518286442712805,((4[&theta=5.101321730423014E-4]:7.340147186744115E-4,8[&theta=4.3631361932882295E-4]:7.340147186744115E-4)[&theta=0.11192077141592721]:0.009603166741304438,(5[&theta=5.104204898771956E-4]:6.895031029881399E-4,9[&theta=4.493691702066247E-4]:6.895031029881399E-4)[&theta=0.050357664137191005]:0.00964767835699071)[&theta=0.21721759685458986]:0.025016568476933183)[&theta=0.31613085201042834]:0.005914893151242835)[&theta=0.02462902804815295]:0.03618930194316797,11[&theta=5.568488735584023E-5]:0.07745794503132283)[&theta=0.042617389395185855]:0.0;
tree STATE_2857500 = (((1[&theta=0.005945597091231059]:0.034745072231542454,2[&theta=0.003279650274429299]:0.034745072231542454)[&theta=0.054747128756504546]:0.006415309157778916,((((3[&theta=6.698852238291815E-4]:9.528958627116188E-4,(10[&theta=2.540963529022577E-4]:3.979178390246703E-4,13[&theta=2.6177217092565136E-4]:3.979178390246703E-4)[&theta=0.021074861008408545]:5.549780236869485E-4)[&theta=0.4358860525749587]:0.008455556153273432,(6[&theta=6.265933228229341E-4]:9.062140603033509E-4,7[&theta=6.064148508328878E-4]:9.062140603033509E-4)[&theta=0.7625988669823691]:0.008502237955681698)[&theta=0.36130951785326537]:0.01861974837109727,12[&theta=0.0049356997885391]:0.028028200387082317)[&theta=0.05236594706002491]:0.007232804629185515,((4[&theta=5.101321730423014E-4]:7.320891482057451E-4,8[&theta=4.343079807148167E-4]:7.320891482057451E-4)[&theta=0.1136069804993966]:0.00957797436598514,(5[&theta=5.352030926671162E-4]:6.876943016393529E-4,9[&theta=4.5481051516518627E-4]:6.876943016393529E-4)[&theta=0.05287445330921032]:0.00962236921255153)[&theta=0.21338936541288192]:0.024950941502076947)[&theta=0.29446811224968483]:0.005899376373053537)[&theta=0.02527954288897793]:0.03609436508518606,11[&theta=4.868884251777675E-5]:0.07725474647450743)[&theta=0.04242533651488056]:0.0;
tree STATE_2858000 = (((1[&theta=0.005945597091231059]:0.034786328507423844,2[&theta=0.0034766560650654403]:0.034786328507423844)[&theta=0.050280185882554736]:0.006422926691647138,((((3[&theta=6.698852238291815E-4]:9.540273306313364E-4,(10[&theta=2.540963529022577E-4]:3.983903264046224E-4,13[&theta=2.673752315223346E-4]:3.983903264046224E-4)[&theta=0.015692930081316867]:5.55637004226714E-4)[&theta=0.5201856309345908]:0.00846559627508021,(6[&theta=6.265933228229341E-4]:9.07290098281638E-4,7[&theta=6.111443717700868E-4]:9.07290098281638E-4)[&theta=0.6030111790710321]:0.008512333507429908)[&theta=0.4132850353635784]:0.018641857448048405,12[&theta=0.004908067097048979]:0.02806148105375995)[&theta=0.05236594706002491]:0.007241392856638013,((4[&theta=5.063958185108685E-4]:7.329584303781024E-4,8[&theta=4.44392996886274E-4]:7.329584303781024E-4)[&theta=0.11171601224133511]:0.009589347246438363,(5[&theta=5.438278433792996E-4]:6.885108694001399E-4,9[&theta=4.5481051516518627E-4]:6.885108694001399E-4)[&theta=0.05287445330921032]:0.009633794807416324)[&theta=0.22607625627413816]:0.0249805682335815)[&theta=0.3471522181667648]:0.005906381288673018)[&theta=0.023897781063394172]:0.0361372235105131,11[&theta=3.925265867013771E-5]:0.07734647870958408)[&theta=0.04447476892650095]:0.0;
tree STATE_2858500 = (((1[&theta=0.00512787688879103]:0.03460242433327853,2[&theta=0.0032297666247917494]:0.03460242433327853)[&theta=0.04851136518696673]:0.006388970735974171,((((3[&theta=6.596163958961441E-4]:9.489836937808889E-4,(10[&theta=2.540963529022577E-4]:3.962841643832614E-4,13[&theta=2.606454201777371E-4]:3.962841643832614E-4)[&theta=0.020265599348402295]:5.526995293976275E-4)[&theta=0.3578950467681607]:0.008420841379740102,(6[&theta=6.265933228229341E-4]:9.024935462051779E-4,7[&theta=6.111443717700868E-4]:9.024935462051779E-4)[&theta=0.7908883441109975]:0.008467331527315814)[&theta=0.4234361724730865]:0.018543303920107494,12[&theta=0.004908067097048979]:0.027913128993628487)[&theta=0.0505257754913478]:0.007203109932566919,((4[&theta=5.063958185108685E-4]:7.290835139783231E-4,8[&theta=4.44392996886274E-4]:7.290835139783231E-4)[&theta=0.09629563803347388]:0.009538651439734513,(5[&theta=5.249924395267457E-4]:6.848709330153592E-4,9[&theta=4.5481051516518627E-4]:6.848709330153592E-4)[&theta=0.05287445330921032]:0.009582864020697478)[&theta=0.2261885251611668]:0.024848503972482568)[&theta=0.22500137672159876]:0.005875156143057295)[&theta=0.025432533275417828]:0.03594617758727957,11[&theta=5.138981403372151E-5]:0.07693757265653227)[&theta=0.04447476892650095]:0.0;
tree STATE_2859000 = (((1[&theta=0.0053977064272518385]:0.03460242433327853,2[&theta=0.0034287714991146972]:0.03460242433327853)[&theta=0.07017268867568523]:0.006388970735974171,((((3[&theta=6.596163958961441E-4]:9.489836937808889E-4,(10[&theta=2.5609167959733903E-4]:3.962841643832614E-4,13[&theta=2.606454201777371E-4]:3.962841643832614E-4)[&theta=0.022130303594995605]:5.526995293976275E-4)[&theta=0.40660514667081016]:0.008420841379740102,(6[&theta=6.348908767407354E-4]:9.024935462051779E-4,7[&theta=6.095029944004607E-4]:9.024935462051779E-4)[&theta=0.7740116858105702]:0.008467331527315814)[&theta=0.3932159495796894]:0.018543303920107494,12[&theta=0.005319029023170266]:0.027913128993628487)[&theta=0.04996876372325393]:0.007203109932566919,((4[&theta=5.029316804960797E-4]:7.290835139783231E-4,8[&theta=4.214174453618168E-4]:7.290835139783231E-4)[&theta=0.10641251410931452]:0.009538651439734513,(5[&theta=5.424193439904872E-4]:6.848709330153592E-4,9[&theta=4.5481051516518627E-4]:6.848709330153592E-4)[&theta=0.05287445330921032]:0.009582864020697478)[&theta=0.2261885251611668]:0.024848503972482568)[&theta=0.242998784802298]:0.005875156143057295)[&theta=0.02498149178676643]:0.03594617758727957,11[&theta=4.6016410848779444E-5]:0.07693757265653227)[&theta=0.04569989015008755]:0.0;
tree STATE_2859500 = (((1[&theta=0.005643404935947293]:0.03460242433327853,2[&theta=0.0034287714991146972]:0.03460242433327853)[&theta=0.047236806678771726]:0.006388970735974171,((((3[&theta=6.613171196027828E-4]:9.489836937808889E-4,(10[&theta=2.507869585785368E-4]:3.962841643832614E-4,13[&theta=2.623946165918416E-4]:3.962841643832614E-4)[&theta=0.022038397316230734]:5.526995293976275E-4)[&theta=0.4168691943393759]:0.008420841379740102,(6[&theta=6.289793791211068E-4]:9.024935462051779E-4,7[&theta=6.095029944004607E-4]:9.024935462051779E-4)[&theta=0.6349054840766509]:0.008467331527315814)[&theta=0.40935402543927774]:0.018543303920107494,12[&theta=0.004774404852118047]:0.027913128993628487)[&theta=0.04996876372325393]:0.007203109932566919,((4[&theta=5.029316804960797E-4]:7.290835139783231E-4,8[&theta=4.214174453618168E-4]:7.290835139783231E-4)[&theta=0.10962866588270198]:0.009538651439734513,(5[&theta=5.424193439904872E-4]:6.848709330153592E-4,9[&theta=4.6738416525582324E-4]:6.848709330153592E-4)[&theta=0.05287445330921032]:0.009582864020697478)[&theta=0.20332982542949066]:0.024848503972482568)[&theta=0.22897175117110447]:0.005875156143057295)[&theta=0.02498149178676643]:0.03594617758727957,11[&theta=7.635072311843522E-5]:0.07693757265653227)[&theta=0.04444248216463013]:0.0;
tree STATE_2860000 = (((1[&theta=0.005521352412123269]:0.03460242433327853,2[&theta=0.003276754705584884]:0.03460242433327853)[&theta=0.04824618026280051]:0.006388970735974171,((((3[&theta=6.613171196027828E-4]:9.489836937808889E-4,(10[&theta=2.507869585785368E-4]:3.962841643832614E-4,13[&theta=2.623946165918416E-4]:3.962841643832614E-4)[&theta=0.017550839945205513]:5.526995293976275E-4)[&theta=0.6646203926156717]:0.008420841379740102,(6[&theta=6.228650541875644E-4]:9.024935462051779E-4,7[&theta=6.095029944004607E-4]:9.024935462051779E-4)[&theta=1.0177048192867415]:0.008467331527315814)[&theta=0.38345281861514674]:0.018543303920107494,12[&theta=0.004960252092190102]:0.027913128993628487)[&theta=0.05160572254508687]:0.007203109932566919,((4[&theta=5.078528075431039E-4]:7.290835139783231E-4,8[&theta=4.3239084092614876E-4]:7.290835139783231E-4)[&theta=0.10962866588270198]:0.009538651439734513,(5[&theta=5.424193439904872E-4]:6.848709330153592E-4,9[&theta=4.4183777789990914E-4]:6.848709330153592E-4)[&theta=0.05105093918898924]:0.009582864020697478)[&theta=0.22410465337199578]:0.024848503972482568)[&theta=0.28732926578464474]:0.005875156143057295)[&theta=0.02498149178676643]:0.03594617758727957,11[&theta=4.007424461818555E-5]:0.07693757265653227)[&theta=0.044357141805690524]:0.0;
tree STATE_2860500 = (((1[&theta=0.0055301957815833405]:0.03457977924936674,2[&theta=0.003082636293314195]:0.03457977924936674)[&theta=0.05068855734833704]:0.006384789561353785,((((3[&theta=6.613171196027828E-4]:9.483626443662697E-4,(10[&theta=2.590647570035177E-4]:3.960248216253974E-4,13[&theta=2.623946165918416E-4]:3.960248216253974E-4)[&theta=0.017695998856348698]:5.523378227408723E-4)[&theta=0.41607606665339925]:0.008415330475133667,(6[&theta=6.228650541875644E-4]:9.019029216325519E-4,7[&theta=6.152544724713088E-4]:9.019029216325519E-4)[&theta=0.5687099552448551]:0.008461790197867386)[&theta=0.43072916071659656]:0.01853116850817138,12[&theta=0.00500869210953512]:0.027894861627671318)[&theta=0.05177405184004897]:0.007198395955671025,((4[&theta=5.078528075431039E-4]:7.286063752323866E-4,8[&theta=4.484361634617797E-4]:7.286063752323866E-4)[&theta=0.09829465194349983]:0.009532408999604376,(5[&theta=5.424193439904872E-4]:6.844227285890594E-4,9[&theta=4.5149944775191476E-4]:6.844227285890594E-4)[&theta=0.05105093918898924]:0.009576592646247703)[&theta=0.23041601302189266]:0.02483224220850558)[&theta=0.17907706209584764]:0.005871311227378183)[&theta=0.02498149178676643]:0.035922653102407304,11[&theta=3.498600573907924E-5]:0.07688722191312783)[&theta=0.04287306489447572]:0.0;
tree STATE_2861000 = (((1[&theta=0.0054957691073034875]:0.03457977924936674,2[&theta=0.0032766596286548147]:0.03457977924936674)[&theta=0.04584975416658141]:0.006384789561353785,((((3[&theta=6.613171196027828E-4]:9.483626443662697E-4,(10[&theta=2.5976798369300926E-4]:3.960248216253974E-4,13[&theta=2.623946165918416E-4]:3.960248216253974E-4)[&theta=0.020014626903178023]:5.523378227408723E-4)[&theta=0.45733673998541224]:0.008415330475133667,(6[&theta=6.228650541875644E-4]:9.019029216325519E-4,7[&theta=6.138836135597725E-4]:9.019029216325519E-4)[&theta=0.8309842168957803]:0.008461790197867386)[&theta=0.38336498828765236]:0.01853116850817138,12[&theta=0.005078464931033496]:0.027894861627671318)[&theta=0.055353082034535414]:0.007198395955671025,((4[&theta=5.078528075431039E-4]:7.286063752323866E-4,8[&theta=4.484361634617797E-4]:7.286063752323866E-4)[&theta=0.10410433441373759]:0.009532408999604376,(5[&theta=5.380907398692012E-4]:6.844227285890594E-4,9[&theta=4.5149944775191476E-4]:6.844227285890594E-4)[&theta=0.051488703970931936]:0.009576592646247703)[&theta=0.22029214212566217]:0.02483224220850558)[&theta=0.4359387906219626]:0.005871311227378183)[&theta=0.02522671483168854]:0.035922653102407304,11[&theta=3.814796158563218E-5]:0.07688722191312783)[&theta=0.04216419229974888]:0.0;
tree STATE_2861500 = (((1[&theta=0.00536770375697392]:0.03457977924936674,2[&theta=0.003456371559651594]:0.03457977924936674)[&theta=0.052713646594524634]:0.006384789561353785,((((3[&theta=6.645002488632538E-4]:9.483626443662697E-4,(10[&theta=2.5976798369300926E-4]:3.960248216253974E-4,13[&theta=2.634368180587418E-4]:3.960248216253974E-4)[&theta=0.01648348097176538]:5.523378227408723E-4)[&theta=0.3969539748261476]:0.008415330475133667,(6[&theta=6.110720159634876E-4]:9.019029216325519E-4,7[&theta=6.072525006025209E-4]:9.019029216325519E-4)[&theta=0.5864166577922206]:0.008461790197867386)[&theta=0.415058716783191]:0.01853116850817138,12[&theta=0.0048588729487289775]:0.027894861627671318)[&theta=0.05002402539753102]:0.007546501366927319,((4[&theta=5.078528075431039E-4]:7.286063752323866E-4,8[&theta=4.1003452739018923E-4]:7.286063752323866E-4)[&theta=0.10285076799986033]:0.009532408999604376,(5[&theta=5.380907398692012E-4]:6.844227285890594E-4,9[&theta=4.641074431919928E-4]:6.844227285890594E-4)[&theta=0.05358779844377836]:0.009576592646247703)[&theta=0.2096630835176883]:0.025180347619761873)[&theta=0.22708889845997612]:0.005523205816121889)[&theta=0.02522671483168854]:0.035922653102407304,11[&theta=3.4838823424350454E-5]:0.07688722191312783)[&theta=0.04020084307640883]:0.0;
tree STATE_2862000 = (((1[&theta=0.005295834730387272]:0.03457977924936674,2[&theta=0.003082737868538294]:0.03457977924936674)[&theta=0.059688456051776494]:0.006384789561353785,((((3[&theta=6.645002488632538E-4]:9.483626443662697E-4,(10[&theta=2.53600199720957E-4]:3.960248216253974E-4,13[&theta=2.587529566890252E-4]:3.960248216253974E-4)[&theta=0.026457342304398303]:5.523378227408723E-4)[&theta=0.42463591635480347]:0.008411439175727795,(6[&theta=6.110720159634876E-4]:9.019029216325519E-4,7[&theta=6.144152287393676E-4]:9.019029216325519E-4)[&theta=0.6976652072804149]:0.008457898898461514)[&theta=0.4099423358130744]:0.018535059807577255,12[&theta=0.004906602606260532]:0.027894861627671318)[&theta=0.054446257984892464]:0.007546501366927319,((4[&theta=5.078528075431039E-4]:7.286063752323866E-4,8[&theta=4.380275375140286E-4]:7.286063752323866E-4)[&theta=0.09899630394110696]:0.009532408999604376,(5[&theta=5.054686197231275E-4]:6.844227285890594E-4,9[&theta=4.2334808760550096E-4]:6.844227285890594E-4)[&theta=0.05464843567391248]:0.009576592646247703)[&theta=0.23137673587756824]:0.025180347619761873)[&theta=0.19407750587931724]:0.005523205816121889)[&theta=0.024672850199740227]:0.035922653102407304,11[&theta=1.7766016412690447E-5]:0.07688722191312783)[&theta=0.04260437546775624]:0.0;
tree STATE_2862500 = (((1[&theta=0.005698205542686763]:0.03432906978497565,2[&theta=0.003201798922542317]:0.03432906978497565)[&theta=0.0500955317381581]:0.0063384987172268314,((((3[&theta=6.667558939993834E-4]:9.414868488644249E-4,(10[&theta=2.581787373611735E-4]:3.931535722111289E-4,13[&theta=2.587529566890252E-4]:3.931535722111289E-4)[&theta=0.019670943924855754]:5.48333276653296E-4)[&theta=0.3741604007290006]:0.008350454766449255,(6[&theta=6.110720159634876E-4]:8.953639672689436E-4,7[&theta=6.085862038627466E-4]:8.953639672689436E-4)[&theta=0.7740261086695596]:0.008396577648044736)[&theta=0.3963657459633393]:0.018400677373169444,12[&theta=0.005037112615298261]:0.027692618988483124)[&theta=0.054446257984892464]:0.00749178790846116,((4[&theta=4.960340110130258E-4]:7.233238512240881E-4,8[&theta=4.380275375140286E-4]:7.233238512240881E-4)[&theta=0.1123240008350198]:0.00946329736249954,(5[&theta=5.054686197231275E-4]:6.794605437681487E-4,9[&theta=4.3580930548913567E-4]:6.794605437681487E-4)[&theta=0.05464843567391248]:0.009507160669955479)[&theta=0.2066778813414995]:0.024997785683220655)[&theta=0.3878787662690429]:0.005483161605258198)[&theta=0.024672850199740227]:0.03566220756705948,11[&theta=3.464042730227856E-5]:0.07632977606926196)[&theta=0.0437287219023509]:0.0;
tree STATE_2863000 = (((1[&theta=0.0051908529243079775]:0.03432906978497565,2[&theta=0.003201798922542317]:0.03432906978497565)[&theta=0.053753653304270135]:0.0063384987172268314,((((3[&theta=6.647533066893536E-4]:9.414868488644249E-4,(10[&theta=2.586683797856762E-4]:3.931535722111289E-4,13[&theta=2.6502915182651107E-4]:3.931535722111289E-4)[&theta=0.01834860898804703]:5.48333276653296E-4)[&theta=0.39114882243094373]:0.008350454766449255,(6[&theta=6.110720159634876E-4]:8.953639672689436E-4,7[&theta=6.188567930755415E-4]:8.953639672689436E-4)[&theta=1.1593375425860475]:0.008396577648044736)[&theta=0.3736843496062186]:0.018400677373169444,12[&theta=0.004790124654177314]:0.027692618988483124)[&theta=0.0539605348805579]:0.00749178790846116,((4[&theta=5.08533209545365E-4]:7.233238512240881E-4,8[&theta=4.377923831323153E-4]:7.233238512240881E-4)[&theta=0.11373686833333503]:0.00946329736249954,(5[&theta=5.37685407767831E-4]:6.794605437681487E-4,9[&theta=4.28843611409184E-4]:6.794605437681487E-4)[&theta=0.050899831935122236]:0.009507160669955479)[&theta=0.2105433913758071]:0.024997785683220655)[&theta=0.17794387156469527]:0.005483161605258198)[&theta=0.024672850199740227]:0.03566220756705948,11[&theta=7.326929803413861E-5]:0.07632977606926196)[&theta=0.0405423144094364]:0.0;
tree STATE_2863500 = (((1[&theta=0.005025223104511404]:0.03432906978497565,2[&theta=0.0032399998673380637]:0.03432906978497565)[&theta=0.05786156144616764]:0.0063384987172268314,((((3[&theta=6.637179845805615E-4]:9.414868488644249E-4,(10[&theta=2.586683797856762E-4]:3.931535722111289E-4,13[&theta=2.6502915182651107E-4]:3.931535722111289E-4)[&theta=0.017403221822809335]:5.48333276653296E-4)[&theta=0.42608456517408255]:0.008350454766449255,(6[&theta=6.110720159634876E-4]:8.953639672689436E-4,7[&theta=6.318608303924182E-4]:8.953639672689436E-4)[&theta=0.6410164529668942]:0.008396577648044736)[&theta=0.37587771739055664]:0.018400677373169444,12[&theta=0.0047170398743763865]:0.027692618988483124)[&theta=0.051883611795575234]:0.00749178790846116,((4[&theta=4.95328389457071E-4]:7.233238512240881E-4,8[&theta=4.3066915962461247E-4]:7.233238512240881E-4)[&theta=0.11685917367398456]:0.00946329736249954,(5[&theta=5.365186515264185E-4]:6.794605437681487E-4,9[&theta=4.28843611409184E-4]:6.794605437681487E-4)[&theta=0.05124363336211425]:0.009507160669955479)[&theta=0.2105433913758071]:0.024997785683220655)[&theta=0.1543682661482881]:0.005483161605258198)[&theta=0.024672850199740227]:0.0360771839976892,11[&theta=2.967267348129604E-5]:0.07674475249989168)[&theta=0.04000058324225294]:0.0;
tree STATE_2864000 = (((1[&theta=0.0055072210430144545]:0.03452480527533273,2[&theta=0.0029597889171683357]:0.03452480527533273)[&theta=0.05178651292356964]:0.006374639199981394,((((3[&theta=6.794446953099439E-4]:9.468549637356256E-4,(10[&theta=2.586683797856762E-4]:3.953952323471125E-4,13[&theta=2.605568349244023E-4]:3.953952323471125E-4)[&theta=0.02386885670558411]:5.514597313885131E-4)[&theta=0.32827642327892254]:0.008398066903004462,(6[&theta=6.358709858594264E-4]:9.004691013806212E-4,7[&theta=6.318608303924182E-4]:9.004691013806212E-4)[&theta=0.8365251238437189]:0.008444452765359467)[&theta=0.4154516858231645]:0.018505593283536344,12[&theta=0.004815756345273596]:0.027850515150276433)[&theta=0.051883611795575234]:0.0075345041483447055,((4[&theta=4.95328389457071E-4]:7.274480570238117E-4,8[&theta=4.3066915962461247E-4]:7.274480570238117E-4)[&theta=0.10331191859353381]:0.009517254640143408,(5[&theta=5.274862815595093E-4]:6.83334652316553E-4,9[&theta=4.55312635144447E-4]:6.83334652316553E-4)[&theta=0.05300872551536306]:0.009561368044850667)[&theta=0.22718454156062873]:0.025140316601453917)[&theta=0.1785682102064481]:0.005514425176692983)[&theta=0.024672850199740227]:0.03628288678383287,11[&theta=3.2692210068706053E-5]:0.07718233125914699)[&theta=0.03934223126736723]:0.0;
tree STATE_2864500 = (((1[&theta=0.005582292185966406]:0.03452480527533273,2[&theta=0.003306548871131098]:0.03452480527533273)[&theta=0.06528264680211723]:0.006374639199981394,((((3[&theta=6.744292757162455E-4]:9.468549637356256E-4,(10[&theta=2.586683797856762E-4]:3.953952323471125E-4,13[&theta=2.605568349244023E-4]:3.953952323471125E-4)[&theta=0.021321253405760233]:5.514597313885131E-4)[&theta=0.3606741628005152]:0.008398066903004462,(6[&theta=6.358709858594264E-4]:9.004691013806212E-4,7[&theta=6.00258026785737E-4]:9.004691013806212E-4)[&theta=0.8915370049151091]:0.008444452765359467)[&theta=0.4154516858231645]:0.018505593283536344,12[&theta=0.005138817878865956]:0.027850515150276433)[&theta=0.05331009037401923]:0.0075345041483447055,((4[&theta=5.305296693551497E-4]:7.274480570238117E-4,8[&theta=4.3066915962461247E-4]:7.274480570238117E-4)[&theta=0.10670929979339497]:0.009517254640143408,(5[&theta=5.274862815595093E-4]:6.83334652316553E-4,9[&theta=4.560421031135718E-4]:6.83334652316553E-4)[&theta=0.05321536952107032]:0.009561368044850667)[&theta=0.2381086367709817]:0.025140316601453917)[&theta=0.25149010092143864]:0.005514425176692983)[&theta=0.024672850199740227]:0.03628288678383287,11[&theta=3.548852538120886E-5]:0.07718233125914699)[&theta=0.04346538977793711]:0.0;
tree STATE_2865000 = (((1[&theta=0.005920914474829423]:0.03452480527533273,2[&theta=0.0032019288214781864]:0.03452480527533273)[&theta=0.05184527761624539]:0.006374639199981394,((((3[&theta=6.70414105944485E-4]:9.468549637356256E-4,(10[&theta=2.586683797856762E-4]:3.953952323471125E-4,13[&theta=2.615110511706425E-4]:3.953952323471125E-4)[&theta=0.01806977451614657]:5.514597313885131E-4)[&theta=0.3930947389807513]:0.008398066903004462,(6[&theta=6.258631733045165E-4]:9.004691013806212E-4,7[&theta=6.197433440671471E-4]:9.004691013806212E-4)[&theta=0.6683139671669164]:0.008444452765359467)[&theta=0.3743677519561039]:0.018505593283536344,12[&theta=0.005182238242313698]:0.027850515150276433)[&theta=0.05661056399811048]:0.0075345041483447055,((4[&theta=5.305296693551497E-4]:7.274480570238117E-4,8[&theta=4.3066915962461247E-4]:7.274480570238117E-4)[&theta=0.10046299974458994]:0.009517254640143408,(5[&theta=5.274862815595093E-4]:6.83334652316553E-4,9[&theta=4.560421031135718E-4]:6.83334652316553E-4)[&theta=0.052449084491733196]:0.009561368044850667)[&theta=0.2238752362379722]:0.025140316601453917)[&theta=0.24993703755953584]:0.005514425176692983)[&theta=0.024924488655530014]:0.03628288678383287,11[&theta=3.902485138796457E-5]:0.07718233125914699)[&theta=0.04346538977793711]:0.0;
tree STATE_2865500 = (((1[&theta=0.0055386782586580125]:0.03479494381256236,2[&theta=0.0030156131460684827]:0.03479494381256236)[&theta=0.05698311143825187]:0.006424517416385993,((((3[&theta=6.893286248381815E-4]:9.542636084139177E-4,(10[&theta=2.586683797856762E-4]:3.984889931617502E-4,13[&theta=2.615110511706425E-4]:3.984889931617502E-4)[&theta=0.018371056338325985]:5.557746152521674E-4)[&theta=0.41107420101551784]:0.008463777382488474,(6[&theta=6.2480781674014E-4]:9.07514800955971E-4,7[&theta=6.197433440671471E-4]:9.07514800955971E-4)[&theta=0.7647555781667591]:0.00851052618994642)[&theta=0.39953682692249204]:0.018650389868493565,12[&theta=0.0050423594124270645]:0.028068430859395956)[&theta=0.05024861750323277]:0.0075934577011063376,((4[&theta=5.305296693551497E-4]:7.331399574550462E-4,8[&theta=4.404068426689276E-4]:7.331399574550462E-4)[&theta=0.1206002935849773]:0.009591722178089733,(5[&theta=5.205977597208805E-4]:6.886813884369448E-4,9[&theta=4.560421031135718E-4]:6.886813884369448E-4)[&theta=0.05128347785091908]:0.009636180747107835)[&theta=0.2238752362379722]:0.025337026424957512)[&theta=0.2131261732207667]:0.005557572668446059)[&theta=0.024607308698333462]:0.036566781389004065,11[&theta=4.0356628121584704E-5]:0.07778624261795242)[&theta=0.042695975695300044]:0.0;
tree STATE_2866000 = (((1[&theta=0.005970031982405167]:0.03479494381256236,2[&theta=0.0033862223564461]:0.03479494381256236)[&theta=0.059872136330440584]:0.006424517416385993,((((3[&theta=6.92325962798193E-4]:9.542636084139177E-4,(10[&theta=2.586683797856762E-4]:3.984889931617502E-4,13[&theta=2.615110511706425E-4]:3.984889931617502E-4)[&theta=0.01956298160306023]:5.557746152521674E-4)[&theta=0.5075294092138474]:0.008463777382488474,(6[&theta=6.297008750187804E-4]:9.07514800955971E-4,7[&theta=6.137195247523969E-4]:9.07514800955971E-4)[&theta=0.706775723538229]:0.00851052618994642)[&theta=0.39953682692249204]:0.018650389868493565,12[&theta=0.00498322201171849]:0.028068430859395956)[&theta=0.055028321929299476]:0.007529296400902816,((4[&theta=5.115331873714617E-4]:7.331399574550462E-4,8[&theta=4.255804401382998E-4]:7.331399574550462E-4)[&theta=0.11427138397045285]:0.009591722178089733,(5[&theta=5.205977597208805E-4]:6.886813884369448E-4,9[&theta=4.560421031135718E-4]:6.886813884369448E-4)[&theta=0.055920115700145434]:0.009636180747107835)[&theta=0.22429883759815974]:0.02527286512475399)[&theta=0.24539534319004208]:0.005621733968649581)[&theta=0.02490477536551405]:0.036566781389004065,11[&theta=8.897362136993907E-5]:0.07778624261795242)[&theta=0.04195681971395837]:0.0;
tree STATE_2866500 = (((1[&theta=0.005761037766655647]:0.03479494381256236,2[&theta=0.0031735848917734863]:0.03479494381256236)[&theta=0.05691741606993396]:0.006424517416385993,((((3[&theta=6.92325962798193E-4]:9.542636084139177E-4,(10[&theta=2.586683797856762E-4]:3.984889931617502E-4,13[&theta=2.573601151566035E-4]:3.984889931617502E-4)[&theta=0.021780269968445426]:5.557746152521674E-4)[&theta=0.3778271352166201]:0.008463777382488474,(6[&theta=6.297008750187804E-4]:9.07514800955971E-4,7[&theta=6.137195247523969E-4]:9.07514800955971E-4)[&theta=0.758088696667791]:0.00851052618994642)[&theta=0.37530219530925635]:0.018650389868493565,12[&theta=0.005153236232157244]:0.028068430859395956)[&theta=0.053533635085793306]:0.007529296400902816,((4[&theta=5.115331873714617E-4]:7.331399574550462E-4,8[&theta=4.255804401382998E-4]:7.331399574550462E-4)[&theta=0.11037247976264383]:0.009591722178089733,(5[&theta=5.205977597208805E-4]:6.886813884369448E-4,9[&theta=4.560421031135718E-4]:6.886813884369448E-4)[&theta=0.054127065143499464]:0.009636180747107835)[&theta=0.22429883759815974]:0.02527286512475399)[&theta=0.17791773161950405]:0.005621733968649581)[&theta=0.02490477536551405]:0.036566781389004065,11[&theta=1.4140967063389935E-5]:0.07778624261795242)[&theta=0.04227245153811561]:0.0;
tree STATE_2867000 = (((1[&theta=0.005622621650070703]:0.03486057542027621,2[&theta=0.003385313283763909]:0.03486057542027621)[&theta=0.0513726166265533]:0.006436635596805962,((((3[&theta=6.92325962798193E-4]:9.560635784078459E-4,(10[&theta=2.586683797856762E-4]:3.992406389588628E-4,13[&theta=2.7471664626576377E-4]:3.992406389588628E-4)[&theta=0.021882465624775995]:5.56822939448983E-4)[&theta=0.42226713803163585]:0.008479742096210597,(6[&theta=6.227782441089003E-4]:9.092265914888632E-4,7[&theta=6.137195247523969E-4]:9.092265914888632E-4)[&theta=0.8341809030101831]:0.008526579083129579)[&theta=0.33908252568584274]:0.018685568976071758,12[&theta=0.005169189917756231]:0.0281213746506902)[&theta=0.056217560657415476]:0.007300996367566585,((4[&theta=5.115331873714617E-4]:7.345228352187306E-4,8[&theta=4.2334101695725606E-4]:7.345228352187306E-4)[&theta=0.11100678524156489]:0.009609814466172848,(5[&theta=5.205977597208805E-4]:6.899804066784805E-4,9[&theta=4.38646228820716E-4]:6.899804066784805E-4)[&theta=0.05071026280340951]:0.009654356894713098)[&theta=0.22429883759815974]:0.025078033716865206)[&theta=0.1754054293252586]:0.005874839998825383)[&theta=0.024460488220298934]:0.036635755107266396,11[&theta=2.2988026570833208E-5]:0.07793296612434857)[&theta=0.04089428618404891]:0.0;
tree STATE_2867500 = (((1[&theta=0.0051938780679093586]:0.03486057542027621,2[&theta=0.0031929361297674762]:0.03486057542027621)[&theta=0.05132392090160899]:0.006436635596805962,((((3[&theta=6.581197228983583E-4]:9.560635784078459E-4,(10[&theta=2.586683797856762E-4]:3.992406389588628E-4,13[&theta=2.6688285773488656E-4]:3.992406389588628E-4)[&theta=0.02732980477847783]:5.56822939448983E-4)[&theta=0.34172799691686634]:0.008479742096210597,(6[&theta=6.227782441089003E-4]:9.092265914888632E-4,7[&theta=6.264182847339007E-4]:9.092265914888632E-4)[&theta=0.6003410061510787]:0.008526579083129579)[&theta=0.3824566467705322]:0.018685568976071758,12[&theta=0.00477484899631524]:0.0281213746506902)[&theta=0.04904716942239154]:0.007211944161759659,((4[&theta=5.135411079451168E-4]:7.345228352187306E-4,8[&theta=4.2334101695725606E-4]:7.345228352187306E-4)[&theta=0.10106628614290289]:0.009609814466172848,(5[&theta=5.205977597208805E-4]:6.899804066784805E-4,9[&theta=4.7307774662424016E-4]:6.899804066784805E-4)[&theta=0.05376182455741133]:0.009654356894713098)[&theta=0.22052443264045354]:0.02498898151105828)[&theta=0.16685776464961094]:0.0059638922046323095)[&theta=0.024460488220298934]:0.036635755107266396,11[&theta=4.230025701028839E-5]:0.07793296612434857)[&theta=0.03618264248246486]:0.0;
tree STATE_2868000 = (((1[&theta=0.005833712272252941]:0.034480939017508705,2[&theta=0.0031680848832747314]:0.034480939017508705)[&theta=0.05546663132184557]:0.006114113211221198,((((3[&theta=6.511718370497677E-4]:9.456519161404275E-4,(10[&theta=2.481244869116261E-4]:3.948928541565274E-4,13[&theta=2.6076123793068517E-4]:3.948928541565274E-4)[&theta=0.01722841958864584]:5.507590619839001E-4)[&theta=0.44511053491734776]:0.009744021000452732,(6[&theta=6.227782441089003E-4]:8.993249903726456E-4,7[&theta=6.276964420367845E-4]:8.993249903726456E-4)[&theta=0.8229770991975285]:0.009790347926220515)[&theta=0.37446146037158995]:0.016953735825037473,12[&theta=0.0048873643187201206]:0.027643408741630633)[&theta=0.04904716942239154]:0.007305125428280199,((4[&theta=5.135411079451168E-4]:7.265237817449651E-4,8[&theta=4.081523401328364E-4]:7.265237817449651E-4)[&theta=0.1020775566027163]:0.009505162280968841,(5[&theta=5.205977597208805E-4]:6.824664263034141E-4,9[&theta=4.414122802870014E-4]:6.824664263034141E-4)[&theta=0.052265982490989876]:0.009549219636410393)[&theta=0.2257764340072151]:0.024716848107197025)[&theta=0.2194904934895537]:0.005646518058819071)[&theta=0.025101302642677164]:0.03648921330591924,11[&theta=2.1938261268798926E-5]:0.07708426553464914)[&theta=0.04057578295498706]:0.0;
tree STATE_2868500 = (((1[&theta=0.005731267024196617]:0.03433795690980291,2[&theta=0.0031680848832747314]:0.03433795690980291)[&theta=0.04473222405130502]:0.0060887598183438085,((((3[&theta=6.856739109334774E-4]:9.417305813978578E-4,(10[&theta=2.592207201126702E-4]:3.9325535198245416E-4,13[&theta=2.6076123793068517E-4]:3.9325535198245416E-4)[&theta=0.02334433788409905]:5.484752294154036E-4)[&theta=0.46506046114296773]:0.009703615469168713,(6[&theta=6.227782441089003E-4]:8.955957594903115E-4,7[&theta=6.090248338137921E-4]:8.955957594903115E-4)[&theta=0.5537057126942628]:0.00974975029107626)[&theta=0.35242957840724515]:0.016883433769733232,12[&theta=0.0050241245056482035]:0.027528779820299804)[&theta=0.04960467328132806]:0.0072748332651154934,((4[&theta=4.999804488771809E-4]:7.235111056238324E-4,8[&theta=4.3475287933356153E-4]:7.235111056238324E-4)[&theta=0.10887080571932627]:0.009465747225122235,(5[&theta=5.205977597208805E-4]:6.796364428153845E-4,9[&theta=4.45415298976893E-4]:6.796364428153845E-4)[&theta=0.053602814898325225]:0.009509621887930683)[&theta=0.23536370734392997]:0.024614354754669228)[&theta=0.3083865786728079]:0.005623103642731421)[&theta=0.024723236975471203]:0.03633790348734505,11[&theta=5.3294922811291955E-5]:0.07676462021549177)[&theta=0.04207321407162972]:0.0;
tree STATE_2869000 = (((1[&theta=0.005408138109201769]:0.03431357465133424,2[&theta=0.003213348159441014]:0.03431357465133424)[&theta=0.047355001965512185]:0.006084436389432929,((((3[&theta=6.626459742540343E-4]:9.410618893582061E-4,(10[&theta=2.592207201126702E-4]:3.9297611423801267E-4,13[&theta=2.6076123793068517E-4]:3.9297611423801267E-4)[&theta=0.023047623076340104]:5.480857751201934E-4)[&theta=0.4311804713133033]:0.009696725249664062,(6[&theta=6.097451834613511E-4]:8.949598262765593E-4,7[&theta=5.927495622552118E-4]:8.949598262765593E-4)[&theta=0.7624303514680293]:0.009742827312745709)[&theta=0.3660281027291724]:0.0173427836429548,12[&theta=0.005154740911963583]:0.02798057078197707)[&theta=0.04960467328132806]:0.006798329397771738,((4[&theta=4.999804488771809E-4]:7.22997364086192E-4,8[&theta=4.3475287933356153E-4]:7.22997364086192E-4)[&theta=0.09793932898377881]:0.009459025908066354,(5[&theta=5.205977597208805E-4]:6.791538552386985E-4,9[&theta=4.6617487697085734E-4]:6.791538552386985E-4)[&theta=0.05073388050770302]:0.009502869416913848)[&theta=0.21783671991065084]:0.024596876907596262)[&theta=0.2436475423470523]:0.005619110861018364)[&theta=0.024723236975471203]:0.03631210113231952,11[&theta=4.356720279169227E-5]:0.0767101121730867)[&theta=0.041180312047447556]:0.0;
tree STATE_2869500 = (((1[&theta=0.005311235440352589]:0.03431357465133424,2[&theta=0.0032762184759030327]:0.03431357465133424)[&theta=0.047561507074709734]:0.006084436389432929,((((3[&theta=6.539582094407777E-4]:9.410618893582061E-4,(10[&theta=2.592207201126702E-4]:3.9297611423801267E-4,13[&theta=2.6076123793068517E-4]:3.9297611423801267E-4)[&theta=0.02469404635280518]:5.480857751201934E-4)[&theta=0.43406839482130527]:0.009696725249664062,(6[&theta=5.89163572605074E-4]:8.949598262765593E-4,7[&theta=5.927495622552118E-4]:8.949598262765593E-4)[&theta=0.6474456482856206]:0.009742827312745709)[&theta=0.3718017742449006]:0.0173427836429548,12[&theta=0.005154740911963583]:0.02798057078197707)[&theta=0.04960467328132806]:0.006798329397771738,((4[&theta=4.993026958173044E-4]:7.22997364086192E-4,8[&theta=4.3475287933356153E-4]:7.22997364086192E-4)[&theta=0.10458463726868712]:0.009459025908066354,(5[&theta=5.190343088553462E-4]:6.791538552386985E-4,9[&theta=4.4721526903669623E-4]:6.791538552386985E-4)[&theta=0.0533230208672729]:0.009502869416913848)[&theta=0.21783671991065084]:0.024596876907596262)[&theta=0.2423425193589929]:0.005619110861018364)[&theta=0.024723236975471203]:0.03631210113231952,11[&theta=5.361772203268259E-5]:0.0767101121730867)[&theta=0.04178146765788518]:0.0;
tree STATE_2870000 = (((1[&theta=0.005468976356326541]:0.03431357465133424,2[&theta=0.003213432426756313]:0.03431357465133424)[&theta=0.049420443280222624]:0.006084436389432929,((((3[&theta=6.90192170709408E-4]:9.410618893582061E-4,(10[&theta=2.592207201126702E-4]:3.8755741436245756E-4,13[&theta=2.600048588681594E-4]:3.8755741436245756E-4)[&theta=0.016792674370442056]:5.535044749957485E-4)[&theta=0.4626390185058743]:0.009696725249664062,(6[&theta=6.212875745931671E-4]:8.949598262765593E-4,7[&theta=6.059057171969591E-4]:8.949598262765593E-4)[&theta=0.7680765736829692]:0.009742827312745709)[&theta=0.3680114625039963]:0.0173427836429548,12[&theta=0.005061127439866802]:0.02798057078197707)[&theta=0.04722292427544229]:0.006798329397771738,((4[&theta=4.926971801413024E-4]:7.22997364086192E-4,8[&theta=4.143704912459049E-4]:7.22997364086192E-4)[&theta=0.10689173697253831]:0.009459025908066354,(5[&theta=5.314687357661625E-4]:6.791538552386985E-4,9[&theta=4.4721526903669623E-4]:6.791538552386985E-4)[&theta=0.050496689059222055]:0.009502869416913848)[&theta=0.21013779238709374]:0.024596876907596262)[&theta=0.20985145444539527]:0.005619110861018364)[&theta=0.024875543737928094]:0.03631210113231952,11[&theta=6.777222212150419E-5]:0.0767101121730867)[&theta=0.040121544184868387]:0.0;
tree STATE_2870500 = (((1[&theta=0.005468976356326541]:0.03476547488709478,2[&theta=0.0030847331165770775]:0.03476547488709478)[&theta=0.046752311335056265]:0.006164566724636812,((((3[&theta=6.90192170709408E-4]:9.53455412737435E-4,(10[&theta=2.466208570954805E-4]:3.926614377322387E-4,13[&theta=2.576543947609771E-4]:3.926614377322387E-4)[&theta=0.02098785070046288]:5.607939750051963E-4)[&theta=0.4373676681244596]:0.009824428424601505,(6[&theta=6.224045184923835E-4]:9.067461983057078E-4,7[&theta=6.059057171969591E-4]:9.067461983057078E-4)[&theta=0.7286283871563004]:0.009871137639033231)[&theta=0.320751283104086]:0.017571183280609297,12[&theta=0.005123145967766959]:0.028349067117948237)[&theta=0.05031177979098038]:0.006887861505366116,((4[&theta=5.063907521035188E-4]:7.32519038310014E-4,8[&theta=4.34236871040103E-4]:7.32519038310014E-4)[&theta=0.10416201842042629]:0.009583598648777704,(5[&theta=5.288892551405292E-4]:6.880981226436134E-4,9[&theta=4.4721526903669623E-4]:6.880981226436134E-4)[&theta=0.056164755418212774]:0.009628019564444104)[&theta=0.21013779238709374]:0.024920810936226633)[&theta=0.3412550146904864]:0.005693112988417237)[&theta=0.024875543737928094]:0.036790321406056516,11[&theta=3.44439076413008E-5]:0.0777203630177881)[&theta=0.041696876096255206]:0.0;
tree STATE_2871000 = (((1[&theta=0.005366686108910436]:0.034044302882145945,2[&theta=0.0031943130144699654]:0.034044302882145945)[&theta=0.04735901861930971]:0.00603668948554012,((((3[&theta=6.826315495267551E-4]:9.336770160992112E-4,(10[&theta=2.503686282538688E-4]:3.8451610282066046E-4,13[&theta=2.6207168098358095E-4]:3.8451610282066046E-4)[&theta=0.019859013786902864]:5.491609132785508E-4)[&theta=0.41642910283479206]:0.009620631330862503,(6[&theta=6.236525689983364E-4]:8.879367335727927E-4,7[&theta=6.19451443543253E-4]:8.879367335727927E-4)[&theta=0.7277646610458136]:0.009666371613388921)[&theta=0.33744960631520216]:0.01720668817398545,12[&theta=0.005269684647700468]:0.027760996520947163)[&theta=0.04859223229632993]:0.006744980301879991,((4[&theta=4.881105436471882E-4]:7.173237267189354E-4,8[&theta=4.340059959505224E-4]:7.173237267189354E-4)[&theta=0.10467030793186591]:0.009384797307084268,(5[&theta=5.288892551405292E-4]:6.738242746861207E-4,9[&theta=4.465261886237904E-4]:6.738242746861207E-4)[&theta=0.0506678081189823]:0.009428296759117083)[&theta=0.23038887603542021]:0.024403855789023952)[&theta=0.272026551289955]:0.005575015544858911)[&theta=0.024875543737928094]:0.036027146160003236,11[&theta=1.0456563881381132E-4]:0.0761081385276893)[&theta=0.04302062705440073]:0.0;
tree STATE_2871500 = (((1[&theta=0.005745039370894512]:0.03475661742101837,2[&theta=0.0030227884677234257]:0.03475661742101837)[&theta=0.05623542885538842]:0.006162996130798633,((((3[&theta=6.826315495267551E-4]:9.53212493605707E-4,(10[&theta=2.503686282538688E-4]:3.925613963729441E-4,13[&theta=2.64041803922079E-4]:3.925613963729441E-4)[&theta=0.01676250699617362]:5.60651097232763E-4)[&theta=0.4131826291968305]:0.009821925379791286,(6[&theta=6.236525689983364E-4]:9.065151796379783E-4,7[&theta=6.184327450279733E-4]:9.065151796379783E-4)[&theta=0.7738647388067146]:0.009868622693759014)[&theta=0.3709060810959726]:0.01756670653578312,12[&theta=0.005269684647700468]:0.028341844409180115)[&theta=0.04859223229632993]:0.006886106632181702,((4[&theta=5.102514183955965E-4]:7.32332408829093E-4,8[&theta=4.340059959505224E-4]:7.32332408829093E-4)[&theta=0.10926746090475989]:0.009581156962012399,(5[&theta=5.293398545146458E-4]:6.879228106193034E-4,9[&theta=4.474311304851203E-4]:6.879228106193034E-4)[&theta=0.0532201350037448]:0.009625566560222188)[&theta=0.23038887603542021]:0.024914461670520326)[&theta=0.16983888367115638]:0.005691662510455185)[&theta=0.02546923321644284]:0.03678094805433753,11[&theta=3.5083783349363657E-5]:0.07770056160615453)[&theta=0.04421497665904194]:0.0;
tree STATE_2872000 = (((1[&theta=0.005384768622811573]:0.03475661742101837,2[&theta=0.0034737404086512963]:0.03475661742101837)[&theta=0.054237007868513126]:0.006162996130798633,((((3[&theta=6.732810286642701E-4]:9.53212493605707E-4,(10[&theta=2.503686282538688E-4]:3.925613963729441E-4,13[&theta=2.64041803922079E-4]:3.925613963729441E-4)[&theta=0.02072549894921301]:5.60651097232763E-4)[&theta=0.4385894815244258]:0.009821925379791286,(6[&theta=6.236525689983364E-4]:9.065151796379783E-4,7[&theta=6.184327450279733E-4]:9.065151796379783E-4)[&theta=0.5261153880908684]:0.009868622693759014)[&theta=0.3470845331759408]:0.01756670653578312,12[&theta=0.005269351467838573]:0.028341844409180115)[&theta=0.049790145524480446]:0.006886106632181702,((4[&theta=5.102514183955965E-4]:7.32332408829093E-4,8[&theta=4.340059959505224E-4]:7.32332408829093E-4)[&theta=0.11049623726743005]:0.009581156962012399,(5[&theta=5.198745059983206E-4]:6.879228106193034E-4,9[&theta=4.474311304851203E-4]:6.879228106193034E-4)[&theta=0.051417288269164876]:0.009625566560222188)[&theta=0.210485024301203]:0.024914461670520326)[&theta=0.22900691586768188]:0.005691662510455185)[&theta=0.02546923321644284]:0.03678094805433753,11[&theta=7.196044591087707E-5]:0.07770056160615453)[&theta=0.042898129846479435]:0.0;
tree STATE_2872500 = (((1[&theta=0.0052476859783838325]:0.03475661742101837,2[&theta=0.0035503258330754923]:0.03475661742101837)[&theta=0.05879576800579768]:0.006162996130798633,((((3[&theta=6.797088142691027E-4]:9.53212493605707E-4,(10[&theta=2.55527558416437E-4]:3.925613963729441E-4,13[&theta=2.64041803922079E-4]:3.925613963729441E-4)[&theta=0.022783386774923017]:5.60651097232763E-4)[&theta=0.5669246860648469]:0.009821925379791286,(6[&theta=6.236525689983364E-4]:9.065151796379783E-4,7[&theta=6.184327450279733E-4]:9.065151796379783E-4)[&theta=0.8124939450702987]:0.009868622693759014)[&theta=0.33679647408949703]:0.01756670653578312,12[&theta=0.005010665643672902]:0.028341844409180115)[&theta=0.0478940084274838]:0.006886106632181702,((4[&theta=5.010212665073094E-4]:7.32332408829093E-4,8[&theta=4.2399458670542417E-4]:7.32332408829093E-4)[&theta=0.1064219292660559]:0.009581156962012399,(5[&theta=5.245860994842173E-4]:6.879228106193034E-4,9[&theta=4.4409379444758135E-4]:6.879228106193034E-4)[&theta=0.05297554423187136]:0.009625566560222188)[&theta=0.21584370932927266]:0.024914461670520326)[&theta=0.19015621494015778]:0.005691662510455185)[&theta=0.025087488167495224]:0.03678094805433753,11[&theta=7.419659779508345E-5]:0.07770056160615453)[&theta=0.04230592483028467]:0.0;
tree STATE_2873000 = (((1[&theta=0.0049446895647371515]:0.034299946558116225,2[&theta=0.0035223434188460002]:0.034299946558116225)[&theta=0.05211731712502213]:0.006253470192533979,((((3[&theta=6.930362196248123E-4]:9.446820277559107E-4,(10[&theta=2.504795587670336E-4]:3.890482955605108E-4,13[&theta=2.625264083587516E-4]:3.890482955605108E-4)[&theta=0.01887779474065296]:5.556337321953998E-4)[&theta=0.3725219880623629]:0.01008522501312849,(6[&theta=6.093510361460596E-4]:8.984026162440888E-4,7[&theta=6.184327450279733E-4]:8.984026162440888E-4)[&theta=0.7553625623783684]:0.010131504424640312)[&theta=0.37700118209845507]:0.017058301230000655,12[&theta=0.004884932448123726]:0.028088208270885057)[&theta=0.05057331866555585]:0.006824481655738433,((4[&theta=5.010212665073094E-4]:7.257786376121582E-4,8[&theta=4.465138019909492E-4]:7.257786376121582E-4)[&theta=0.10224495195915348]:0.009495413507311319,(5[&theta=5.168113138040274E-4]:6.817664686885699E-4,9[&theta=4.4069186869982437E-4]:6.817664686885699E-4)[&theta=0.05174945226708109]:0.009539425676234907)[&theta=0.22957393059752218]:0.024691497781700013)[&theta=0.33179049996521975]:0.005640726824026714)[&theta=0.025195651352530303]:0.03645178889685123,11[&theta=4.680326258865246E-5]:0.07700520564750143)[&theta=0.03827986726293775]:0.0;
tree STATE_2873500 = (((1[&theta=0.005431626129296518]:0.034505504808304534,2[&theta=0.0028006022349996995]:0.034505504808304534)[&theta=0.05199984499088061]:0.006290946997000835,((((3[&theta=6.923739802627209E-4]:9.503434705304885E-4,(10[&theta=2.5186582260349556E-4]:3.913798469155155E-4,13[&theta=2.6323618650029267E-4]:3.913798469155155E-4)[&theta=0.017109384076864506]:5.58963623614973E-4)[&theta=0.4537852522342978]:0.009908813709664345,(6[&theta=6.093510361460596E-4]:9.037867082993587E-4,7[&theta=6.184327450279733E-4]:9.037867082993587E-4)[&theta=0.7689973727694809]:0.009955370471895476)[&theta=0.3558653636835657]:0.01739738263410255,12[&theta=0.004957727893473265]:0.028256539814297384)[&theta=0.04788579436128306]:0.006865380509770723,((4[&theta=5.010212665073094E-4]:7.301282008547374E-4,8[&theta=4.465138019909492E-4]:7.301282008547374E-4)[&theta=0.09812002860100455]:0.00955231915239943,(5[&theta=5.168113138040274E-4]:6.858522687087896E-4,9[&theta=4.6571608763254345E-4]:6.858522687087896E-4)[&theta=0.05174945226708109]:0.009596595084545377)[&theta=0.22282092490409397]:0.024839472970813938)[&theta=0.2242641827736253]:0.005674531481237262)[&theta=0.025195651352530303]:0.03667024305476587,11[&theta=2.7055169111887943E-5]:0.07746669486007124)[&theta=0.04090670553541102]:0.0;
tree STATE_2874000 = (((1[&theta=0.00529106319063971]:0.0343272134015753,2[&theta=0.0033725470028157655]:0.0343272134015753)[&theta=0.045629799846519783]:0.0062584414070671265,((((3[&theta=6.575275926418621E-4]:9.454330055140184E-4,(10[&theta=2.5186582260349556E-4]:3.893575706480127E-4,13[&theta=2.47994688209338E-4]:3.893575706480127E-4)[&theta=0.01766803646984669]:5.560754348660057E-4)[&theta=0.5196051961223631]:0.009857614448991922,(6[&theta=6.093510361460596E-4]:8.991168040478175E-4,7[&theta=6.253722969673257E-4]:8.991168040478175E-4)[&theta=0.828420996226044]:0.009903930650458123)[&theta=0.3352564138314873]:0.017307489620205986,12[&theta=0.004928309001325549]:0.028110537074711926)[&theta=0.04805956022456735]:0.006829906797514707,((4[&theta=5.010212665073094E-4]:7.263555974760514E-4,8[&theta=4.3580006805803156E-4]:7.263555974760514E-4)[&theta=0.10642446177203828]:0.00931297808213908,(5[&theta=5.168113138040274E-4]:6.823084409492521E-4,9[&theta=4.4986406513347E-4]:6.823084409492521E-4)[&theta=0.054764050398810084]:0.009357025238665878)[&theta=0.2181988428577214]:0.0249011101926115)[&theta=0.3576319988787842]:0.005645210936415797)[&theta=0.025465862289560805]:0.036480766353710226,11[&theta=7.102803779119187E-5]:0.07706642116235266)[&theta=0.042947155154005934]:0.0;
tree STATE_2874500 = (((1[&theta=0.00559667952895067]:0.0343272134015753,2[&theta=0.003328297684036113]:0.0343272134015753)[&theta=0.045629799846519783]:0.0062584414070671265,((((3[&theta=6.727673891863339E-4]:9.454330055140184E-4,(10[&theta=2.503910828055565E-4]:3.893575706480127E-4,13[&theta=2.47994688209338E-4]:3.893575706480127E-4)[&theta=0.023348130559778545]:5.560754348660057E-4)[&theta=0.464929464064895]:0.009857614448991922,(6[&theta=6.093510361460596E-4]:8.991168040478175E-4,7[&theta=6.25685048398453E-4]:8.991168040478175E-4)[&theta=0.6981250274914331]:0.009903930650458123)[&theta=0.37023864629989856]:0.017307489620205986,12[&theta=0.005066822323834709]:0.028110537074711926)[&theta=0.04596158868621874]:0.006829906797514707,((4[&theta=5.010212665073094E-4]:7.263555974760514E-4,8[&theta=4.4087966800666363E-4]:7.263555974760514E-4)[&theta=0.09480492285023073]:0.00931297808213908,(5[&theta=5.178068155076193E-4]:6.823084409492521E-4,9[&theta=4.469467707621952E-4]:6.823084409492521E-4)[&theta=0.053294794621908836]:0.009357025238665878)[&theta=0.23132488809105384]:0.0249011101926115)[&theta=0.24563651299054604]:0.005645210936415797)[&theta=0.02654916527891276]:0.036480766353710226,11[&theta=2.7655209970567472E-5]:0.07706642116235266)[&theta=0.03860116814443536]:0.0;
tree STATE_2875000 = (((1[&theta=0.005471909921549404]:0.0343272134015753,2[&theta=0.0032019744218914456]:0.0343272134015753)[&theta=0.05009786509077405]:0.0062584414070671265,((((3[&theta=6.727673891863339E-4]:9.454330055140184E-4,(10[&theta=2.478687018416191E-4]:3.893575706480127E-4,13[&theta=2.573515446526333E-4]:3.893575706480127E-4)[&theta=0.019341416567396512]:5.560754348660057E-4)[&theta=0.39938756632565464]:0.009857614448991922,(6[&theta=6.210848765524666E-4]:8.991168040478175E-4,7[&theta=6.031444803719445E-4]:8.991168040478175E-4)[&theta=1.1138251713272886]:0.009903930650458123)[&theta=0.3815648572412763]:0.016890681578628663,12[&theta=0.004622004480481043]:0.027693729033134606)[&theta=0.04813815053503737]:0.007246714839092026,((4[&theta=5.010212665073094E-4]:7.263555974760514E-4,8[&theta=4.150347595796345E-4]:7.263555974760514E-4)[&theta=0.11205911449548137]:0.00931297808213908,(5[&theta=5.178068155076193E-4]:6.823084409492521E-4,9[&theta=4.502173760265905E-4]:6.823084409492521E-4)[&theta=0.053294794621908836]:0.009357025238665878)[&theta=0.23132488809105384]:0.0249011101926115)[&theta=0.28659611804527485]:0.005645210936415797)[&theta=0.02654916527891276]:0.036480766353710226,11[&theta=6.393545623119202E-5]:0.07706642116235266)[&theta=0.04324385878810522]:0.0;
tree STATE_2875500 = (((1[&theta=0.005306151762180141]:0.0343272134015753,2[&theta=0.0034160284321071784]:0.0343272134015753)[&theta=0.05845220401550197]:0.0062584414070671265,((((3[&theta=6.727673891863339E-4]:9.454330055140184E-4,(10[&theta=2.490952133340068E-4]:3.893575706480127E-4,13[&theta=2.573515446526333E-4]:3.893575706480127E-4)[&theta=0.018212671512376037]:5.560754348660057E-4)[&theta=0.4728612912966042]:0.009857614448991922,(6[&theta=6.259661940815508E-4]:8.991168040478175E-4,7[&theta=6.296932365804682E-4]:8.991168040478175E-4)[&theta=0.5937311762113947]:0.009903930650458123)[&theta=0.3993481516854929]:0.016890681578628663,12[&theta=0.005391130046559355]:0.027693729033134606)[&theta=0.05194264341381964]:0.007410372265755104,((4[&theta=5.010212665073094E-4]:7.263555974760514E-4,8[&theta=4.392857122029959E-4]:7.263555974760514E-4)[&theta=0.1085030183387488]:0.00931297808213908,(5[&theta=5.262370040558452E-4]:6.823084409492521E-4,9[&theta=4.502173760265905E-4]:6.823084409492521E-4)[&theta=0.050508913805906316]:0.009357025238665878)[&theta=0.21798701754856406]:0.025064767619274578)[&theta=0.16064002286783902]:0.005481553509752719)[&theta=0.025120389525518556]:0.036480766353710226,11[&theta=2.3235162978153438E-5]:0.07706642116235266)[&theta=0.0393730151423332]:0.0;
tree STATE_2876000 = (((1[&theta=0.005294405042877324]:0.03447123930633189,2[&theta=0.003278061530579574]:0.03447123930633189)[&theta=0.04282567809756724]:0.006284699806648655,((((3[&theta=6.727673891863339E-4]:9.493997371683754E-4,(10[&theta=2.494359312613982E-4]:3.909911893088223E-4,13[&theta=2.573515446526333E-4]:3.909911893088223E-4)[&theta=0.023783787831169405]:5.584085478595531E-4)[&theta=0.46414898528359255]:0.009898973816650137,(6[&theta=6.259661940815508E-4]:9.028892078741909E-4,7[&theta=6.296932365804682E-4]:9.028892078741909E-4)[&theta=0.7020685891572417]:0.009945484345944321)[&theta=0.32545121118900966]:0.016961549425309336,12[&theta=0.004925087213208913]:0.027809922979127846)[&theta=0.051991943269705014]:0.0074740806440002465,((4[&theta=5.104910144876543E-4]:7.294031510562876E-4,8[&theta=4.2390647478006275E-4]:7.294031510562876E-4)[&theta=0.10154036823469824]:0.00935205233143998,(5[&theta=5.207776957674171E-4]:6.851711868815002E-4,9[&theta=4.441508759473639E-4]:6.851711868815002E-4)[&theta=0.05289296594420667]:0.009396284295614767)[&theta=0.24224470372623852]:0.025202548140631824)[&theta=0.3218038437915435]:0.005471935489852454)[&theta=0.02470492548403852]:0.0366338278713709,11[&theta=3.290802746656378E-5]:0.07738976698435145)[&theta=0.0393730151423332]:0.0;
tree STATE_2876500 = (((1[&theta=0.005483859387156365]:0.0341408205413138,2[&theta=0.003074125056013259]:0.0341408205413138)[&theta=0.07144268251822287]:0.006705838024674116,((((3[&theta=6.822003506088127E-4]:9.51513024868666E-4,(10[&theta=2.494359312613982E-4]:3.918615043499374E-4,13[&theta=2.591002421632919E-4]:3.918615043499374E-4)[&theta=0.019773248351687013]:5.596515205187286E-4)[&theta=0.4065290708185506]:0.009921008138752036,(6[&theta=6.259661940815508E-4]:9.04898966865084E-4,7[&theta=6.041456053933725E-4]:9.04898966865084E-4)[&theta=0.6656323067866431]:0.009967622196755618)[&theta=0.33767039311278974]:0.01699930447449998,12[&theta=0.005105125175535957]:0.02787182563812068)[&theta=0.0544523694618496]:0.00793843724149677,((4[&theta=4.996049297579727E-4]:7.145728592178543E-4,8[&theta=4.262711287700327E-4]:7.145728592178543E-4)[&theta=0.10653984138656725]:0.009389323134938685,(5[&theta=5.22550630645597E-4]:6.866963230124085E-4,9[&theta=4.5149955025188085E-4]:6.866963230124085E-4)[&theta=0.05289296594420667]:0.009417199671144131)[&theta=0.23475737991490236]:0.02570636688546091)[&theta=0.145374008954958]:0.0050363956863704665)[&theta=0.02506070848905804]:0.03671537183522962,11[&theta=2.6767941933484986E-5]:0.07756203040121754)[&theta=0.0398208743401819]:0.0;
tree STATE_2877000 = (((1[&theta=0.005234322116831315]:0.0341408205413138,2[&theta=0.003381226998081648]:0.0341408205413138)[&theta=0.06728832272996546]:0.006705838024674116,((((3[&theta=6.822003506088127E-4]:9.51513024868666E-4,(10[&theta=2.598246067409162E-4]:3.918615043499374E-4,13[&theta=2.584583820947136E-4]:3.918615043499374E-4)[&theta=0.017033367497038474]:5.596515205187286E-4)[&theta=0.4274954328160741]:0.009921008138752036,(6[&theta=6.259661940815508E-4]:9.04898966865084E-4,7[&theta=5.955295999708447E-4]:9.04898966865084E-4)[&theta=0.8522213439416141]:0.009967622196755618)[&theta=0.33920836882485567]:0.01699930447449998,12[&theta=0.005145247809520067]:0.02787182563812068)[&theta=0.056596524785000726]:0.00793843724149677,((4[&theta=4.996049297579727E-4]:7.145728592178543E-4,8[&theta=4.262711287700327E-4]:7.145728592178543E-4)[&theta=0.11006623276919861]:0.009389323134938685,(5[&theta=5.187245633475916E-4]:6.866963230124085E-4,9[&theta=4.5149955025188085E-4]:6.866963230124085E-4)[&theta=0.04949271781419291]:0.009417199671144131)[&theta=0.22781394207295066]:0.02570636688546091)[&theta=0.19184018795640606]:0.0050363956863704665)[&theta=0.02511999735743981]:0.03671537183522962,11[&theta=1.066377724634331E-4]:0.07756203040121754)[&theta=0.0398208743401819]:0.0;
tree STATE_2877500 = (((1[&theta=0.005464405532048166]:0.0341408205413138,2[&theta=0.0033155672682863946]:0.0341408205413138)[&theta=0.07014063349486514]:0.006705838024674116,((((3[&theta=6.822003506088127E-4]:9.51513024868666E-4,(10[&theta=2.598246067409162E-4]:3.918615043499374E-4,13[&theta=2.584583820947136E-4]:3.918615043499374E-4)[&theta=0.02065087857370402]:5.596515205187286E-4)[&theta=0.4396753412959484]:0.009921008138752036,(6[&theta=6.259661940815508E-4]:9.04898966865084E-4,7[&theta=6.220759848463117E-4]:9.04898966865084E-4)[&theta=0.6361104831005675]:0.009967622196755618)[&theta=0.3621765271544572]:0.01699930447449998,12[&theta=0.005145247809520067]:0.02787182563812068)[&theta=0.056596524785000726]:0.00793843724149677,((4[&theta=4.996049297579727E-4]:7.145728592178543E-4,8[&theta=4.308824873019687E-4]:7.145728592178543E-4)[&theta=0.0954567526851182]:0.009389323134938685,(5[&theta=5.281141853775582E-4]:6.866963230124085E-4,9[&theta=4.56692628424455E-4]:6.866963230124085E-4)[&theta=0.0488160007262735]:0.009417199671144131)[&theta=0.22788140530225307]:0.02570636688546091)[&theta=0.16389731531901955]:0.0050363956863704665)[&theta=0.02511999735743981]:0.03671537183522962,11[&theta=5.362114013653018E-5]:0.07756203040121754)[&theta=0.04276388294771319]:0.0;
tree STATE_2878000 = (((1[&theta=0.005297623153461756]:0.03431409863342235,2[&theta=0.0033721434129441574]:0.03431409863342235)[&theta=0.051958065874874906]:0.00673987279010977,((((3[&theta=6.657895857082712E-4]:9.563423277076578E-4,(10[&theta=2.5465116701989146E-4]:3.938503556068184E-4,13[&theta=2.571739410112523E-4]:3.938503556068184E-4)[&theta=0.02017657735201967]:5.624919721008393E-4)[&theta=0.5313354051082535]:0.009971361157069097,(6[&theta=6.201625859719994E-4]:9.094916850260207E-4,7[&theta=6.285837143627917E-4]:9.094916850260207E-4)[&theta=0.6479881450068117]:0.010018211799750735)[&theta=0.3101868828622586]:0.017085582630672273,12[&theta=0.005237995854998464]:0.028013286115449027)[&theta=0.058641287281343726]:0.007978727932749067,((4[&theta=5.15406202881323E-4]:7.18199597525681E-4,8[&theta=4.228107203910479E-4]:7.18199597525681E-4)[&theta=0.10524603280703719]:0.009436977642745373,(5[&theta=5.254896562330206E-4]:6.901815769349249E-4,9[&theta=4.4282484956216E-4]:6.901815769349249E-4)[&theta=0.05181062342838446]:0.00946499566333613)[&theta=0.21991349533321727]:0.02583683680792704)[&theta=0.199973723935148]:0.005061957375334027)[&theta=0.024995160405506436]:0.036901716787746675,11[&theta=5.4995890732400955E-5]:0.0779556882112788)[&theta=0.03916020302362352]:0.0;
tree STATE_2878500 = (((1[&theta=0.005195533956585046]:0.03431409863342235,2[&theta=0.0032889904259132134]:0.03431409863342235)[&theta=0.05742559454453875]:0.00673987279010977,((((3[&theta=6.635955285368042E-4]:9.563423277076578E-4,(10[&theta=2.623685088253029E-4]:3.938503556068184E-4,13[&theta=2.571739410112523E-4]:3.938503556068184E-4)[&theta=0.02150873947550224]:5.624919721008393E-4)[&theta=0.52539594281084]:0.010938905280667375,(6[&theta=6.396024085290972E-4]:9.094916850260207E-4,7[&theta=6.285837143627917E-4]:9.094916850260207E-4)[&theta=0.7832254406431948]:0.010985755923349013)[&theta=0.2737166596970268]:0.016118038507073995,12[&theta=0.005237995854998464]:0.028013286115449027)[&theta=0.058516148821556764]:0.007978727932749067,((4[&theta=5.212731848248344E-4]:7.18199597525681E-4,8[&theta=4.228107203910479E-4]:7.18199597525681E-4)[&theta=0.09781981170608005]:0.009436977642745373,(5[&theta=5.207383060301954E-4]:6.901815769349249E-4,9[&theta=4.4282484956216E-4]:6.901815769349249E-4)[&theta=0.05181062342838446]:0.00946499566333613)[&theta=0.22571248399281926]:0.02583683680792704)[&theta=0.1661937525519309]:0.005061957375334027)[&theta=0.02591452236870336]:0.036901716787746675,11[&theta=1.323124634782155E-4]:0.0779556882112788)[&theta=0.038402568813192775]:0.0;
tree STATE_2879000 = (((1[&theta=0.005704463231280223]:0.03499135908892549,2[&theta=0.003397898596116709]:0.03499135908892549)[&theta=0.04644506171665073]:0.006062612334606629,((((3[&theta=6.635955285368042E-4]:9.563423277076578E-4,(10[&theta=2.498326771487549E-4]:3.938503556068184E-4,13[&theta=2.7419350339715967E-4]:3.938503556068184E-4)[&theta=0.021538136974226293]:5.624919721008393E-4)[&theta=0.649866867512716]:0.010938905280667375,(6[&theta=6.396024085290972E-4]:9.094916850260207E-4,7[&theta=5.988148249255307E-4]:9.094916850260207E-4)[&theta=0.8535947323859061]:0.010985755923349013)[&theta=0.31529898292889386]:0.0159770794580556,12[&theta=0.004928601074998891]:0.027872327066430634)[&theta=0.05437130891856945]:0.00811968698176746,((4[&theta=4.883259291318449E-4]:7.18199597525681E-4,8[&theta=4.416914630480898E-4]:7.18199597525681E-4)[&theta=0.10096392203481998]:0.009436977642745373,(5[&theta=5.214799389312994E-4]:6.901815769349249E-4,9[&theta=4.566394648935164E-4]:6.901815769349249E-4)[&theta=0.052229417873821335]:0.00946499566333613)[&theta=0.2307204921802325]:0.02583683680792704)[&theta=0.28591049198351937]:0.005061957375334027)[&theta=0.025248100472377296]:0.036901716787746675,11[&theta=8.442383752389777E-5]:0.0779556882112788)[&theta=0.04454571453610664]:0.0;
tree STATE_2879500 = (((1[&theta=0.005704463231280223]:0.035132783391156,2[&theta=0.0033885123635893476]:0.035132783391156)[&theta=0.045224354387885336]:0.006087115547440881,((((3[&theta=6.635955285368042E-4]:9.602075690103986E-4,(10[&theta=2.604262218159406E-4]:3.9544217750728754E-4,13[&theta=2.7419350339715967E-4]:3.9544217750728754E-4)[&theta=0.01792623784954711]:5.64765391503111E-4)[&theta=0.4755988708164856]:0.010983116968545873,(6[&theta=6.396024085290972E-4]:9.131675704528306E-4,7[&theta=5.988148249255307E-4]:9.131675704528306E-4)[&theta=0.6771027121333489]:0.011030156967103442)[&theta=0.3280882371779202]:0.01604165389508431,12[&theta=0.005466201245188614]:0.027984978432640584)[&theta=0.05437130891856945]:0.008152504257107014,((4[&theta=4.86185003594486E-4]:7.211023392192566E-4,8[&theta=4.398876456946709E-4]:7.211023392192566E-4)[&theta=0.10030652473242326]:0.009475119001441913,(5[&theta=5.235591413981644E-4]:6.929710784139132E-4,9[&theta=4.5345278213757245E-4]:6.929710784139132E-4)[&theta=0.05290901273482448]:0.009503250262247256)[&theta=0.23890580033723108]:0.025941261349086427)[&theta=0.2670266291085347]:0.005082416248849281)[&theta=0.024796127658705504]:0.0370508621677404,11[&theta=5.644487482862914E-5]:0.07827076110633728)[&theta=0.043180869622105676]:0.0;
tree STATE_2880000 = (((1[&theta=0.005951255232810014]:0.03479385563994723,2[&theta=0.003127284637781188]:0.03479385563994723)[&theta=0.04826261843838546]:0.006028392833647547,((((3[&theta=6.635955285368042E-4]:9.509443976745274E-4,(10[&theta=2.49512050296304E-4]:3.916273266751334E-4,13[&theta=2.6146150892604345E-4]:3.916273266751334E-4)[&theta=0.019731877430123848]:5.59317070999394E-4)[&theta=0.56133154222573]:0.010877162279617096,(6[&theta=6.11871804780207E-4]:9.043581963794898E-4,7[&theta=6.042517895538509E-4]:9.043581963794898E-4)[&theta=0.6747357802151155]:0.010923748480912134)[&theta=0.348435262913465]:0.015886899242718827,12[&theta=0.004839985540160606]:0.02771500592001045)[&theta=0.05420498605735459]:0.00807385663321062,((4[&theta=4.916113264725042E-4]:7.141458282163599E-4,8[&theta=4.1992816222361233E-4]:7.141458282163599E-4)[&theta=0.10262241512214904]:0.009383712045726514,(5[&theta=5.235591413981644E-4]:6.862859511171485E-4,9[&theta=4.5286473328187417E-4]:6.862859511171485E-4)[&theta=0.05290901273482448]:0.009411571922825724)[&theta=0.23345706986128228]:0.0256910046792782)[&theta=0.20769616519698766]:0.005033385920373709)[&theta=0.02563263667651833]:0.036693430612857694,11[&theta=2.8496113148213607E-5]:0.07751567908645247)[&theta=0.04240994166835678]:0.0;
tree STATE_2880500 = (((1[&theta=0.005202456455930477]:0.03479385563994723,2[&theta=0.0034144379057920453]:0.03479385563994723)[&theta=0.04575484769210998]:0.006028392833647547,((((3[&theta=6.635955285368042E-4]:9.509443976745274E-4,(10[&theta=2.49512050296304E-4]:3.916273266751334E-4,13[&theta=2.6146150892604345E-4]:3.916273266751334E-4)[&theta=0.021679202267691024]:5.59317070999394E-4)[&theta=0.47905359486848126]:0.010877162279617096,(6[&theta=6.380302018693633E-4]:9.043581963794898E-4,7[&theta=6.042517895538509E-4]:9.043581963794898E-4)[&theta=0.8054417310242006]:0.010923748480912134)[&theta=0.33296968057558973]:0.015886899242718827,12[&theta=0.004964854157102702]:0.02771500592001045)[&theta=0.05548650700916053]:0.00795582567189547,((4[&theta=4.916113264725042E-4]:7.141458282163599E-4,8[&theta=4.1468001347409473E-4]:7.141458282163599E-4)[&theta=0.10115047481026213]:0.009383712045726514,(5[&theta=5.235591413981644E-4]:6.862859511171485E-4,9[&theta=4.5286473328187417E-4]:6.862859511171485E-4)[&theta=0.05290901273482448]:0.009411571922825724)[&theta=0.23508507652353655]:0.02557297371796305)[&theta=0.3330856365013559]:0.00515141688168886)[&theta=0.02491693754751682]:0.03883177263411197,11[&theta=6.378963269040962E-5]:0.07965402110770675)[&theta=0.038454920505562325]:0.0;
tree STATE_2881000 = (((1[&theta=0.005758250314087146]:0.03479385563994723,2[&theta=0.0034144379057920453]:0.03479385563994723)[&theta=0.04829674527454557]:0.006178534959472189,((((3[&theta=6.635955285368042E-4]:9.509443976745274E-4,(10[&theta=2.5871621590988115E-4]:3.916273266751334E-4,13[&theta=2.679302660154771E-4]:3.916273266751334E-4)[&theta=0.01488453629239011]:5.59317070999394E-4)[&theta=0.638418869142382]:0.010877162279617096,(6[&theta=6.380302018693633E-4]:9.043581963794898E-4,7[&theta=6.022601065348604E-4]:9.043581963794898E-4)[&theta=1.0835866314664002]:0.010923748480912134)[&theta=0.3303749951636528]:0.015886899242718827,12[&theta=0.004514691888487352]:0.02771500592001045)[&theta=0.055047184481195034]:0.00795582567189547,((4[&theta=4.916113264725042E-4]:7.141458282163599E-4,8[&theta=4.2005955654534364E-4]:7.141458282163599E-4)[&theta=0.10115047481026213]:0.009383712045726514,(5[&theta=5.081255148148175E-4]:6.862859511171485E-4,9[&theta=4.549999406778305E-4]:6.862859511171485E-4)[&theta=0.051590268812625725]:0.009411571922825724)[&theta=0.24551575649925675]:0.02557297371796305)[&theta=0.24040163485166122]:0.005301559007513501)[&theta=0.02491693754751682]:0.03868163050828733,11[&theta=8.095605751049944E-5]:0.07965402110770675)[&theta=0.03675972054068163]:0.0;
tree STATE_2881500 = (((1[&theta=0.0054403217128137045]:0.03479385563994723,2[&theta=0.003320858748586654]:0.03479385563994723)[&theta=0.06814219839019788]:0.006178534959472189,((((3[&theta=6.69116676035764E-4]:9.509443976745274E-4,(10[&theta=2.5871621590988115E-4]:3.916273266751334E-4,13[&theta=2.679302660154771E-4]:3.916273266751334E-4)[&theta=0.019668935197462392]:5.59317070999394E-4)[&theta=0.4622148212605187]:0.010877162279617096,(6[&theta=6.380302018693633E-4]:9.043581963794898E-4,7[&theta=6.113012167756001E-4]:9.043581963794898E-4)[&theta=0.621029644364371]:0.010923748480912134)[&theta=0.3303749951636528]:0.015886899242718827,12[&theta=0.004723044855193047]:0.02771500592001045)[&theta=0.05549190433305865]:0.00795582567189547,((4[&theta=4.916113264725042E-4]:7.141458282163599E-4,8[&theta=4.2005955654534364E-4]:7.141458282163599E-4)[&theta=0.09912353489768473]:0.009383712045726514,(5[&theta=5.27209602280039E-4]:6.862859511171485E-4,9[&theta=4.4939559076341833E-4]:6.862859511171485E-4)[&theta=0.05033289442082257]:0.009411571922825724)[&theta=0.2394141061411552]:0.02557297371796305)[&theta=0.12147083788391536]:0.005301559007513501)[&theta=0.02491693754751682]:0.03868163050828733,11[&theta=3.742586693491989E-5]:0.07965402110770675)[&theta=0.03384082329119102]:0.0;
tree STATE_2882000 = (((1[&theta=0.005327668022395912]:0.03469686178228815,2[&theta=0.003022458287322006]:0.03469686178228815)[&theta=0.05166102386685313]:0.006161311230472387,((((3[&theta=6.69116676035764E-4]:9.482934765893733E-4,(10[&theta=2.5871621590988115E-4]:3.9053559813627837E-4,13[&theta=2.679302660154771E-4]:3.9053559813627837E-4)[&theta=0.018010861163613816]:5.57757878453095E-4)[&theta=0.48829560696655705]:0.01084684031872833,(6[&theta=6.413239450343059E-4]:9.018371423439679E-4,7[&theta=6.113012167756001E-4]:9.018371423439679E-4)[&theta=0.8647659887713035]:0.010893296652973736)[&theta=0.32582773675164217]:0.015842611778295847,12[&theta=0.005253866036863944]:0.02763774557361355)[&theta=0.05747156118231306]:0.007933647439314247,((4[&theta=4.916113264725042E-4]:7.121550238764604E-4,8[&theta=4.187816053138482E-4]:7.121550238764604E-4)[&theta=0.09750858346671064]:0.009357553334260457,(5[&theta=5.27209602280039E-4]:6.84372810976978E-4,9[&theta=4.4939559076341833E-4]:6.84372810976978E-4)[&theta=0.051054207948727025]:0.00938533554715994)[&theta=0.24004831540281119]:0.025501684654790878)[&theta=0.23295596592717657]:0.005286779999832743)[&theta=0.02369518879949426]:0.03857379880942742,11[&theta=2.290402207230151E-5]:0.07943197182218796)[&theta=0.035250236311637616]:0.0;
tree STATE_2882500 = (((1[&theta=0.005139212623047937]:0.03469686178228815,2[&theta=0.0033650324224552336]:0.03469686178228815)[&theta=0.052718384167097086]:0.006161311230472387,((((3[&theta=6.69116676035764E-4]:9.482934765893733E-4,(10[&theta=2.524013532161349E-4]:3.9053559813627837E-4,13[&theta=2.679302660154771E-4]:3.9053559813627837E-4)[&theta=0.015305995189364147]:5.57757878453095E-4)[&theta=0.6009700645398377]:0.01084684031872833,(6[&theta=6.249289503200626E-4]:9.018371423439679E-4,7[&theta=6.113012167756001E-4]:9.018371423439679E-4)[&theta=0.6701934466591846]:0.010893296652973736)[&theta=0.3021393116710729]:0.015970842766322373,12[&theta=0.004861380127063204]:0.027765976561640076)[&theta=0.05566710089087312]:0.0078054164512877215,((4[&theta=4.8703931649604165E-4]:7.121550238764604E-4,8[&theta=4.113774487990708E-4]:7.121550238764604E-4)[&theta=0.10890444375944902]:0.009357553334260457,(5[&theta=5.27209602280039E-4]:6.84372810976978E-4,9[&theta=4.4939559076341833E-4]:6.84372810976978E-4)[&theta=0.051422910034572986]:0.00938533554715994)[&theta=0.22097242958221122]:0.025501684654790878)[&theta=0.20795697110655778]:0.005286779999832743)[&theta=0.025011171748934597]:0.03857379880942742,11[&theta=5.322129762481701E-5]:0.07943197182218796)[&theta=0.03486379363681227]:0.0;
tree STATE_2883000 = (((1[&theta=0.005993659383295598]:0.03469686178228815,2[&theta=0.0034500926294108243]:0.03469686178228815)[&theta=0.05807585885978181]:0.006161311230472387,((((3[&theta=6.69116676035764E-4]:9.482934765893733E-4,(10[&theta=2.572198791211472E-4]:3.9053559813627837E-4,13[&theta=2.540940547043704E-4]:3.9053559813627837E-4)[&theta=0.020919840887282205]:5.57757878453095E-4)[&theta=0.47894039987668446]:0.010146844740932772,(6[&theta=6.249289503200626E-4]:9.018371423439679E-4,7[&theta=6.113012167756001E-4]:9.018371423439679E-4)[&theta=0.6981253983418022]:0.010193301075178178)[&theta=0.3032409034122657]:0.01667083834411793,12[&theta=0.004861380127063204]:0.027765976561640076)[&theta=0.05279835403284013]:0.0078054164512877215,((4[&theta=5.050257087568263E-4]:7.121550238764604E-4,8[&theta=4.171883919136509E-4]:7.121550238764604E-4)[&theta=0.10431499996142302]:0.009357553334260457,(5[&theta=5.203964359356402E-4]:6.84372810976978E-4,9[&theta=4.4939559076341833E-4]:6.84372810976978E-4)[&theta=0.05400271849167487]:0.00938533554715994)[&theta=0.21291034261518593]:0.025501684654790878)[&theta=0.22266705241258655]:0.005286779999832743)[&theta=0.025011171748934597]:0.03857379880942742,11[&theta=1.1258851781645442E-4]:0.07943197182218796)[&theta=0.03384662259397819]:0.0;
tree STATE_2883500 = (((1[&theta=0.005444549909829215]:0.03474679079949188,2[&theta=0.003138146206841974]:0.03474679079949188)[&theta=0.05004518031114406]:0.006170177398725704,((((3[&theta=6.69116676035764E-4]:9.496580772729715E-4,(10[&theta=2.5950631740457653E-4]:3.9109758148567653E-4,13[&theta=2.540940547043704E-4]:3.9109758148567653E-4)[&theta=0.01918904214667462]:5.585604957872949E-4)[&theta=0.533945096135916]:0.010161446118683087,(6[&theta=6.251266037300451E-4]:9.031348920504858E-4,7[&theta=6.094892911490393E-4]:9.031348920504858E-4)[&theta=0.8135585741337015]:0.010207969303905573)[&theta=0.3016700444890309]:0.01669482779249245,12[&theta=0.004919622315217007]:0.02780593198844851)[&theta=0.056607804942707285]:0.007816648497999151,((4[&theta=4.904445988758995E-4]:7.13179819740189E-4,8[&theta=4.2185694709282774E-4]:7.13179819740189E-4)[&theta=0.1030700044835233]:0.009371018916373987,(5[&theta=5.203964359356402E-4]:6.85357628049699E-4,9[&theta=4.4939559076341833E-4]:6.85357628049699E-4)[&theta=0.050919968946940404]:0.009398841108064477)[&theta=0.22657013206366106]:0.025538381750333485)[&theta=0.3260480647875259]:0.005294387711769925)[&theta=0.024623186870309864]:0.03862930676505908,11[&theta=7.692140530449929E-5]:0.07954627496327667)[&theta=0.0383396947963462]:0.0;
tree STATE_2884000 = (((1[&theta=0.0048994105626202255]:0.03410557632578206,2[&theta=0.003276367096173987]:0.03410557632578206)[&theta=0.07757872694656304]:0.006811391872435527,((((3[&theta=6.509025800816244E-4]:9.496580772729715E-4,(10[&theta=2.4532139263577443E-4]:3.9109758148567653E-4,13[&theta=2.630014020161007E-4]:3.9109758148567653E-4)[&theta=0.023833619915849136]:5.585604957872949E-4)[&theta=0.42908117589587785]:0.010161446118683087,(6[&theta=6.311201479930931E-4]:9.031348920504858E-4,7[&theta=6.094892911490393E-4]:9.031348920504858E-4)[&theta=0.7231911866578735]:0.010207969303905573)[&theta=0.30585982948945056]:0.01669482779249245,12[&theta=0.005317408457240363]:0.02780593198844851)[&theta=0.056607804942707285]:0.007816648497999151,((4[&theta=4.904445988758995E-4]:7.13179819740189E-4,8[&theta=4.2185694709282774E-4]:7.13179819740189E-4)[&theta=0.10823407835466382]:0.009371018916373987,(5[&theta=5.203964359356402E-4]:6.85357628049699E-4,9[&theta=4.4939559076341833E-4]:6.85357628049699E-4)[&theta=0.05042267231038243]:0.009398841108064477)[&theta=0.22657013206366106]:0.025538381750333485)[&theta=0.14299931484114736]:0.005294387711769925)[&theta=0.024623186870309864]:0.03862930676505908,11[&theta=7.320863916195618E-5]:0.07954627496327667)[&theta=0.034392607917350514]:0.0;
tree STATE_2884500 = (((1[&theta=0.0057182143083201065]:0.03410557632578206,2[&theta=0.003132967307692995]:0.03410557632578206)[&theta=0.05143938681404372]:0.006811391872435527,((((3[&theta=6.509025800816244E-4]:9.496580772729715E-4,(10[&theta=2.4532139263577443E-4]:3.9109758148567653E-4,13[&theta=2.6372094145126547E-4]:3.9109758148567653E-4)[&theta=0.018161607407311688]:5.585604957872949E-4)[&theta=0.48905047872421575]:0.010161446118683087,(6[&theta=6.34781576139925E-4]:9.031348920504858E-4,7[&theta=6.327794319957075E-4]:9.031348920504858E-4)[&theta=0.7794338097756548]:0.010207969303905573)[&theta=0.30548128224324056]:0.01669482779249245,12[&theta=0.004711718637858925]:0.02780593198844851)[&theta=0.0592718018050488]:0.007816648497999151,((4[&theta=4.904445988758995E-4]:7.13179819740189E-4,8[&theta=4.2185694709282774E-4]:7.13179819740189E-4)[&theta=0.1015950637127753]:0.009371018916373987,(5[&theta=5.306639888456809E-4]:6.85357628049699E-4,9[&theta=4.4939559076341833E-4]:6.85357628049699E-4)[&theta=0.05319362055269501]:0.009398841108064477)[&theta=0.2219022506419075]:0.025538381750333485)[&theta=0.18016210137257582]:0.005294387711769925)[&theta=0.024280157861689355]:0.03862930676505908,11[&theta=5.3543616639722505E-5]:0.07954627496327667)[&theta=0.03747420846270524]:0.0;
tree STATE_2885000 = (((1[&theta=0.005874551189201221]:0.03410557632578206,2[&theta=0.0031992103368614633]:0.03410557632578206)[&theta=0.05389282932222898]:0.006811391872435527,((((3[&theta=6.622772716736393E-4]:9.496580772729715E-4,(10[&theta=2.5277893169138235E-4]:3.9109758148567653E-4,13[&theta=2.6343022713693176E-4]:3.9109758148567653E-4)[&theta=0.018385467505694347]:5.585604957872949E-4)[&theta=0.4482661683488035]:0.010161446118683087,(6[&theta=6.34781576139925E-4]:9.031348920504858E-4,7[&theta=5.992281331569795E-4]:9.031348920504858E-4)[&theta=0.8387421923563984]:0.010207969303905573)[&theta=0.32867476200956736]:0.01669482779249245,12[&theta=0.0047069130085211535]:0.02780593198844851)[&theta=0.055445361142218735]:0.007816648497999151,((4[&theta=5.064128117600783E-4]:7.13179819740189E-4,8[&theta=4.1287349831074647E-4]:7.13179819740189E-4)[&theta=0.10999278549086226]:0.009371018916373987,(5[&theta=5.306639888456809E-4]:6.85357628049699E-4,9[&theta=4.59379148817623E-4]:6.85357628049699E-4)[&theta=0.053328960228875094]:0.009398841108064477)[&theta=0.22071836844510587]:0.025538381750333485)[&theta=0.21531500096424736]:0.005294387711769925)[&theta=0.0253361266455912]:0.03862930676505908,11[&theta=3.41528324764988E-5]:0.07954627496327667)[&theta=0.03678164326730727]:0.0;
tree STATE_2885500 = (((1[&theta=0.005787238208033062]:0.03410557632578206,2[&theta=0.00370594590474425]:0.03410557632578206)[&theta=0.06065605874125081]:0.006811391872435527,((((3[&theta=6.685614760730931E-4]:9.496580772729715E-4,(10[&theta=2.5277893169138235E-4]:3.9109758148567653E-4,13[&theta=2.6343022713693176E-4]:3.9109758148567653E-4)[&theta=0.018014670596124435]:5.585604957872949E-4)[&theta=0.39219815140962405]:0.010161446118683087,(6[&theta=6.207465698114759E-4]:9.031348920504858E-4,7[&theta=6.111160438646094E-4]:9.031348920504858E-4)[&theta=0.7541570130638956]:0.010207969303905573)[&theta=0.3160805454429545]:0.01669482779249245,12[&theta=0.0047069130085211535]:0.02780593198844851)[&theta=0.05877771367877801]:0.007816648497999151,((4[&theta=5.064128117600783E-4]:7.13179819740189E-4,8[&theta=4.1287349831074647E-4]:7.13179819740189E-4)[&theta=0.11032034618327036]:0.009400158093266742,(5[&theta=5.196598663531641E-4]:6.85357628049699E-4,9[&theta=4.59379148817623E-4]:6.85357628049699E-4)[&theta=0.053582035670982776]:0.009427980284957232)[&theta=0.22071836844510587]:0.02550924257344073)[&theta=0.18941927979790849]:0.005294387711769925)[&theta=0.0253361266455912]:0.03862930676505908,11[&theta=7.361363765274933E-5]:0.07954627496327667)[&theta=0.03566345850023483]:0.0;
tree STATE_2886000 = (((1[&theta=0.005424704065532289]:0.03410557632578206,2[&theta=0.0033374002703628024]:0.03410557632578206)[&theta=0.06222841833098984]:0.006811391872435527,((((3[&theta=6.536268783649668E-4]:9.496580772729715E-4,(10[&theta=2.5998320627623533E-4]:3.9109758148567653E-4,13[&theta=2.4920909067259846E-4]:3.9109758148567653E-4)[&theta=0.020059651908067008]:5.585604957872949E-4)[&theta=0.4526952374941763]:0.010161446118683087,(6[&theta=6.207465698114759E-4]:9.031348920504858E-4,7[&theta=6.111160438646094E-4]:9.031348920504858E-4)[&theta=0.8110366640281702]:0.010207969303905573)[&theta=0.30713929373402193]:0.01669482779249245,12[&theta=0.005405409779467327]:0.02780593198844851)[&theta=0.05993177879642181]:0.008121167705895334,((4[&theta=5.064128117600783E-4]:7.13179819740189E-4,8[&theta=4.384223959073436E-4]:7.13179819740189E-4)[&theta=0.10509200612132136]:0.009400158093266742,(5[&theta=5.196598663531641E-4]:6.85357628049699E-4,9[&theta=4.737329070052794E-4]:6.85357628049699E-4)[&theta=0.05345955982085257]:0.009427980284957232)[&theta=0.23004125238965295]:0.025813761781336913)[&theta=0.14578438800935267]:0.004989868503873743)[&theta=0.02509815361519922]:0.03862930676505908,11[&theta=3.3936632520732E-5]:0.07954627496327667)[&theta=0.03451693721897425]:0.0;
tree STATE_2886500 = (((1[&theta=0.00554653767450594]:0.03410557632578206,2[&theta=0.003219510429782774]:0.03410557632578206)[&theta=0.05076306647535456]:0.006811391872435527,((((3[&theta=6.536268783649668E-4]:9.496580772729715E-4,(10[&theta=2.5998320627623533E-4]:3.9109758148567653E-4,13[&theta=2.5876820534468845E-4]:3.9109758148567653E-4)[&theta=0.01822181594447943]:5.585604957872949E-4)[&theta=0.5405463832206896]:0.010161446118683087,(6[&theta=6.207465698114759E-4]:9.031348920504858E-4,7[&theta=6.106532368899228E-4]:9.031348920504858E-4)[&theta=0.9480903274832257]:0.010207969303905573)[&theta=0.30713929373402193]:0.01688462021499767,12[&theta=0.005045012431321436]:0.02799572441095373)[&theta=0.05764319741653915]:0.007931375283390114,((4[&theta=4.942269825640219E-4]:7.13179819740189E-4,8[&theta=4.384223959073436E-4]:7.13179819740189E-4)[&theta=0.10509200612132136]:0.009400158093266742,(5[&theta=5.310527042638089E-4]:6.85357628049699E-4,9[&theta=4.560606317352826E-4]:6.85357628049699E-4)[&theta=0.051944737571831594]:0.009427980284957232)[&theta=0.21324135421264342]:0.025813761781336913)[&theta=0.3042645786700285]:0.004989868503873743)[&theta=0.02509815361519922]:0.03862930676505908,11[&theta=2.5388751262448916E-5]:0.07954627496327667)[&theta=0.03747369672443864]:0.0;
tree STATE_2887000 = (((1[&theta=0.005966584017679211]:0.03410557632578206,2[&theta=0.003566639389047304]:0.03410557632578206)[&theta=0.06693337658589883]:0.006811391872435527,((((3[&theta=6.639796812880998E-4]:9.496580772729715E-4,(10[&theta=2.5107801675254484E-4]:3.9109758148567653E-4,13[&theta=2.5876820534468845E-4]:3.9109758148567653E-4)[&theta=0.0170732894900847]:5.585604957872949E-4)[&theta=0.49260021026389106]:0.010161446118683087,(6[&theta=6.207465698114759E-4]:9.031348920504858E-4,7[&theta=6.106532368899228E-4]:9.031348920504858E-4)[&theta=0.5670946099427852]:0.010207969303905573)[&theta=0.3187844132395047]:0.01688462021499767,12[&theta=0.00521019282524881]:0.02799572441095373)[&theta=0.05527431676781909]:0.007931375283390114,((4[&theta=4.942269825640219E-4]:7.13179819740189E-4,8[&theta=4.352124552152635E-4]:7.13179819740189E-4)[&theta=0.09913947904750171]:0.009400158093266742,(5[&theta=5.310527042638089E-4]:6.85357628049699E-4,9[&theta=4.560606317352826E-4]:6.85357628049699E-4)[&theta=0.051944737571831594]:0.009427980284957232)[&theta=0.25002665437133453]:0.025813761781336913)[&theta=0.13473970224879028]:0.004989868503873743)[&theta=0.0265028754354664]:0.03862930676505908,11[&theta=6.942697823453439E-5]:0.07954627496327667)[&theta=0.03884860867412369]:0.0;
tree STATE_2887500 = (((1[&theta=0.005546967470887241]:0.034155179361457025,2[&theta=0.0034182125840062165]:0.034155179361457025)[&theta=0.06972927549465203]:0.006959412197956358,((((3[&theta=6.690460592249959E-4]:9.510392567914182E-4,(10[&theta=2.5107801675254484E-4]:3.916663924948065E-4,13[&theta=2.5876820534468845E-4]:3.916663924948065E-4)[&theta=0.018572970199539296]:5.593728642966117E-4)[&theta=0.46589424864530476]:0.01017622489179396,(6[&theta=6.207465698114759E-4]:9.044484084045789E-4,7[&theta=6.066670558430153E-4]:9.044484084045789E-4)[&theta=0.7850317994915159]:0.010222815740180798)[&theta=0.2861965437138761]:0.016909177149936477,12[&theta=0.004949958298661951]:0.028036441298521855)[&theta=0.05631449816630849]:0.007942910648967155,((4[&theta=4.884438326616806E-4]:7.142170660750206E-4,8[&theta=4.283289401438628E-4]:7.142170660750206E-4)[&theta=0.1078937416648709]:0.009413829651630005,(5[&theta=5.141762094171294E-4]:6.863544098823684E-4,9[&theta=4.560606317352826E-4]:6.863544098823684E-4)[&theta=0.051944737571831594]:0.009441692307822658)[&theta=0.2319013762988967]:0.025851305229783985)[&theta=0.17500143663089684]:0.005135239611924372)[&theta=0.025717812244660743]:0.03922076280993386,11[&theta=5.49038668348099E-5]:0.08033535436934724)[&theta=0.033888913072740154]:0.0;
tree STATE_2888000 = (((1[&theta=0.005819893111375078]:0.0339240429385266,2[&theta=0.0034495788195307857]:0.0339240429385266)[&theta=0.07349705141258925]:0.007190548620886784,((((3[&theta=6.690460592249959E-4]:9.510392567914182E-4,(10[&theta=2.5107801675254484E-4]:3.916663924948065E-4,13[&theta=2.6877140657363116E-4]:3.916663924948065E-4)[&theta=0.022780890101948666]:5.593728642966117E-4)[&theta=0.436510602181103]:0.01017622489179396,(6[&theta=6.358055408514353E-4]:9.044484084045789E-4,7[&theta=6.069479313045521E-4]:9.044484084045789E-4)[&theta=0.6951541262792594]:0.010222815740180798)[&theta=0.33749143237144935]:0.016909177149936477,12[&theta=0.004979462477752096]:0.028036441298521855)[&theta=0.05744577809575311]:0.007942910648967155,((4[&theta=4.884438326616806E-4]:7.142170660750206E-4,8[&theta=4.283289401438628E-4]:7.142170660750206E-4)[&theta=0.11002886758132402]:0.009413829651630005,(5[&theta=5.512859110573876E-4]:6.863544098823684E-4,9[&theta=4.560606317352826E-4]:6.863544098823684E-4)[&theta=0.05229207932701997]:0.009441692307822658)[&theta=0.23167051915052958]:0.025851305229783985)[&theta=0.16740372437793255]:0.005135239611924372)[&theta=0.025307798193155918]:0.03922076280993386,11[&theta=2.7688726821805703E-5]:0.08033535436934724)[&theta=0.03845793978415003]:0.0;
tree STATE_2888500 = (((1[&theta=0.005644307406132018]:0.03395727477470667,2[&theta=0.003133064794928306]:0.03395727477470667)[&theta=0.06309789089231774]:0.007197592449190125,((((3[&theta=6.739375388169573E-4]:9.519708904660891E-4,(10[&theta=2.5676533104536896E-4]:3.920500670885515E-4,13[&theta=2.58654211534747E-4]:3.920500670885515E-4)[&theta=0.017831291032840434]:5.599208233775376E-4)[&theta=0.456226120415126]:0.010053536175094246,(6[&theta=6.502408598324783E-4]:9.053344018988065E-4,7[&theta=6.069479313045521E-4]:9.053344018988065E-4)[&theta=0.6848132499554832]:0.01010017266366153)[&theta=0.3347715373852121]:0.01705839860169826,12[&theta=0.0052833539417624425]:0.028063905667258596)[&theta=0.05635356691564924]:0.007950691487647196,((4[&theta=5.104752493247975E-4]:7.149167098226667E-4,8[&theta=4.283289401438628E-4]:7.149167098226667E-4)[&theta=0.10313675939702921]:0.00942305139578877,(5[&theta=5.182825503034494E-4]:6.87026759500367E-4,9[&theta=4.560606317352826E-4]:6.87026759500367E-4)[&theta=0.05200980250228252]:0.00945094134611107)[&theta=0.229111645901837]:0.025876629049294355)[&theta=0.273350277637394]:0.005140270068991003)[&theta=0.024793489363915063]:0.03925918328849886,11[&theta=9.259872433768854E-5]:0.08041405051239565)[&theta=0.036884401091289404]:0.0;
tree STATE_2889000 = (((1[&theta=0.0054881735196472626]:0.033935706677104306,2[&theta=0.003261045095840512]:0.033935706677104306)[&theta=0.06500625543464937]:0.007193020869831181,((((3[&theta=6.402390401646311E-4]:9.513662423835677E-4,(10[&theta=2.4690905681543687E-4]:3.9180105493524776E-4,13[&theta=2.58654211534747E-4]:3.9180105493524776E-4)[&theta=0.018224137150799687]:5.595651874483199E-4)[&theta=0.4685461114282646]:0.010047150631763343,(6[&theta=6.492843971723135E-4]:9.047593751667593E-4,7[&theta=6.167370717693779E-4]:9.047593751667593E-4)[&theta=0.5754443625005569]:0.010093757498980152)[&theta=0.32365304884452517]:0.017047563892245796,12[&theta=0.005099234407112545]:0.028046080766392707)[&theta=0.05776220875446687]:0.007945641574450407,((4[&theta=5.027598484749214E-4]:7.144626276421232E-4,8[&theta=4.1380323075231696E-4]:7.144626276421232E-4)[&theta=0.10331161322293068]:0.009417066307363246,(5[&theta=5.052964172572104E-4]:6.865903917322628E-4,9[&theta=4.560606317352826E-4]:6.865903917322628E-4)[&theta=0.05200980250228252]:0.009444938543273107)[&theta=0.22023073453730782]:0.025860193405837745)[&theta=0.24251886989279553]:0.005137005206092372)[&theta=0.02558266600609953]:0.04047137284422005,11[&theta=5.4098426511497096E-5]:0.08160010039115553)[&theta=0.03572205173853348]:0.0;
tree STATE_2889500 = (((1[&theta=0.0054678903289751835]:0.033357665170090346,2[&theta=0.0034850746233755807]:0.033357665170090346)[&theta=0.0710340840829759]:0.0070704990475175325,((((3[&theta=6.402390401646311E-4]:9.351612114495682E-4,(10[&theta=2.536756085812812E-4]:3.851273388285126E-4,13[&theta=2.566753331674422E-4]:3.851273388285126E-4)[&theta=0.0163374416150699]:5.500338726210556E-4)[&theta=0.4694020177034938]:0.009876013188018904,(6[&theta=6.439208979820632E-4]:8.893482190743696E-4,7[&theta=6.167370717693779E-4]:8.893482190743696E-4)[&theta=0.5601001934889606]:0.009921826180394102)[&theta=0.37091097312386995]:0.016757185394548593,12[&theta=0.005131160155203874]:0.027568359794017065)[&theta=0.05156817892157292]:0.007810300039541782,((4[&theta=4.834870955916198E-4]:7.022928780059371E-4,8[&theta=4.1380323075231696E-4]:7.022928780059371E-4)[&theta=0.10601710080036571]:0.009256661361276437,(5[&theta=5.052964172572104E-4]:6.748954018941408E-4,9[&theta=4.3702317041533666E-4]:6.748954018941408E-4)[&theta=0.05097677785681082]:0.009284058837388233)[&theta=0.21935043840149618]:0.025419705594276473)[&theta=0.31937021937021254]:0.005049504384049032)[&theta=0.02611002742906585]:0.03978200652064853,11[&theta=9.004194279708842E-5]:0.08021017073825641)[&theta=0.034103008286779944]:0.0;
tree STATE_2890000 = (((1[&theta=0.0054678903289751835]:0.033357665170090346,2[&theta=0.0031349410165111818]:0.033357665170090346)[&theta=0.056390272371674675]:0.0070704990475175325,((((3[&theta=6.402390401646311E-4]:9.351612114495682E-4,(10[&theta=2.500781684004847E-4]:3.851273388285126E-4,13[&theta=2.5378200634276895E-4]:3.851273388285126E-4)[&theta=0.017771196305535024]:5.500338726210556E-4)[&theta=0.4697126379604377]:0.009876013188018904,(6[&theta=6.14989326400549E-4]:8.893482190743696E-4,7[&theta=6.030244719382056E-4]:8.893482190743696E-4)[&theta=0.8712428522704867]:0.009921826180394102)[&theta=0.3822968496835818]:0.016757185394548593,12[&theta=0.005123366134482008]:0.027568359794017065)[&theta=0.05306924855048942]:0.007810300039541782,((4[&theta=4.933374436540289E-4]:7.022928780059371E-4,8[&theta=4.1380323075231696E-4]:7.022928780059371E-4)[&theta=0.09989277415819253]:0.009256661361276437,(5[&theta=5.052964172572104E-4]:6.748954018941408E-4,9[&theta=4.557874703632682E-4]:6.748954018941408E-4)[&theta=0.05023256758858422]:0.009284058837388233)[&theta=0.23491681690195043]:0.025419705594276473)[&theta=0.2833939491340092]:0.005049504384049032)[&theta=0.02580775048439412]:0.03978200652064853,11[&theta=8.084000093273964E-5]:0.08021017073825641)[&theta=0.035595716356185546]:0.0;
tree STATE_2890500 = (((1[&theta=0.005477560775532961]:0.033357665170090346,2[&theta=0.0033473414008925013]:0.033357665170090346)[&theta=0.05641422432224302]:0.0070704990475175325,((((3[&theta=6.620120219808545E-4]:9.351612114495682E-4,(10[&theta=2.500781684004847E-4]:3.851273388285126E-4,13[&theta=2.516726336947374E-4]:3.851273388285126E-4)[&theta=0.019390273394705088]:5.500338726210556E-4)[&theta=0.46997977853720363]:0.009876013188018904,(6[&theta=6.037891788011767E-4]:8.893482190743696E-4,7[&theta=6.030244719382056E-4]:8.893482190743696E-4)[&theta=0.7163389812625309]:0.009921826180394102)[&theta=0.33058464604998883]:0.016757185394548593,12[&theta=0.0053601368994290076]:0.027568359794017065)[&theta=0.053927618665353276]:0.007810300039541782,((4[&theta=4.933374436540289E-4]:7.022928780059371E-4,8[&theta=4.1702266012670674E-4]:7.022928780059371E-4)[&theta=0.10241246819561985]:0.009256661361276437,(5[&theta=5.052964172572104E-4]:6.748954018941408E-4,9[&theta=4.3767108365278917E-4]:6.748954018941408E-4)[&theta=0.049235343441178935]:0.009284058837388233)[&theta=0.23131456022197414]:0.025419705594276473)[&theta=0.1723479618057573]:0.005049504384049032)[&theta=0.02641560158989995]:0.03978200652064853,11[&theta=3.6604567754350665E-5]:0.08021017073825641)[&theta=0.03581266001568659]:0.0;
tree STATE_2891000 = (((1[&theta=0.005367559214850103]:0.03331707011472732,2[&theta=0.0034264390527600865]:0.03331707011472732)[&theta=0.06229084363230243]:0.0070618945094356594,((((3[&theta=6.682668486874766E-4]:9.34023154545448E-4,(10[&theta=2.5702907795356904E-4]:3.846586529788933E-4,13[&theta=2.516726336947374E-4]:3.846586529788933E-4)[&theta=0.02211405743161133]:5.493645015665547E-4)[&theta=0.535761699843523]:0.009863994442099807,(6[&theta=6.012651665631215E-4]:8.882659149021129E-4,7[&theta=6.078136675777478E-4]:8.882659149021129E-4)[&theta=0.7813832968425921]:0.009909751681743142)[&theta=0.32106467444494946]:0.016736792514370928,12[&theta=0.0049518784457927185]:0.027534810111016186)[&theta=0.0570422790689254]:0.007800795190779423,((4[&theta=4.956484466486217E-4]:7.014382133248709E-4,8[&theta=4.080193601632509E-4]:7.014382133248709E-4)[&theta=0.10540851299026979]:0.009245396343820277,(5[&theta=5.144845455641704E-4]:6.740740789369001E-4,9[&theta=4.548858614170141E-4]:6.740740789369001E-4)[&theta=0.049295772743328484]:0.009272760478208247)[&theta=0.23588102655290702]:0.02538877074465046)[&theta=0.2535121755688646]:0.005043359322367373)[&theta=0.02641560158989995]:0.039733593277427724,11[&theta=3.3621065231569504E-5]:0.0801125579015907)[&theta=0.032735303860349944]:0.0;
tree STATE_2891500 = (((1[&theta=0.005570901834631188]:0.03331707011472732,2[&theta=0.003275182347527274]:0.03331707011472732)[&theta=0.06749901948632152]:0.0070618945094356594,((((3[&theta=6.682668486874766E-4]:9.34023154545448E-4,(10[&theta=2.5303518529644657E-4]:3.846586529788933E-4,13[&theta=2.516726336947374E-4]:3.846586529788933E-4)[&theta=0.02664460866318483]:5.493645015665547E-4)[&theta=0.4023758892307487]:0.009863994442099807,(6[&theta=5.924784137844078E-4]:8.882659149021129E-4,7[&theta=6.078136675777478E-4]:8.882659149021129E-4)[&theta=0.6614985270689699]:0.009909751681743142)[&theta=0.31190159352058416]:0.016736792514370928,12[&theta=0.004682087602710393]:0.027534810111016186)[&theta=0.05537619317645087]:0.007800795190779423,((4[&theta=4.922643148291335E-4]:7.014382133248709E-4,8[&theta=4.080193601632509E-4]:7.014382133248709E-4)[&theta=0.10667912275657308]:0.009245396343820277,(5[&theta=5.189338476906596E-4]:6.740740789369001E-4,9[&theta=4.6126044231447195E-4]:6.740740789369001E-4)[&theta=0.04855813023990559]:0.009272760478208247)[&theta=0.22862685547486244]:0.02538877074465046)[&theta=0.22839768290571444]:0.005043359322367373)[&theta=0.024685861802786643]:0.039733593277427724,11[&theta=9.466759726340771E-6]:0.0801125579015907)[&theta=0.033701760952734014]:0.0;
tree STATE_2892000 = (((1[&theta=0.005538569289050994]:0.03331707011472732,2[&theta=0.003275182347527274]:0.03331707011472732)[&theta=0.06871989027389808]:0.0070618945094356594,((((3[&theta=6.567416102336184E-4]:9.34023154545448E-4,(10[&theta=2.496307328585628E-4]:3.846586529788933E-4,13[&theta=2.516726336947374E-4]:3.846586529788933E-4)[&theta=0.01949597077717758]:5.493645015665547E-4)[&theta=0.43603664559773436]:0.009863994442099807,(6[&theta=6.247217650173725E-4]:8.882659149021129E-4,7[&theta=5.967839790447952E-4]:8.882659149021129E-4)[&theta=0.7342482062453762]:0.009909751681743142)[&theta=0.33180181538397985]:0.016736792514370928,12[&theta=0.005027475659864624]:0.027534810111016186)[&theta=0.054278845629816885]:0.007800795190779423,((4[&theta=4.943997916126226E-4]:7.014382133248709E-4,8[&theta=4.080193601632509E-4]:7.014382133248709E-4)[&theta=0.10936900537055536]:0.009245396343820277,(5[&theta=5.189338476906596E-4]:6.740740789369001E-4,9[&theta=4.572135853826712E-4]:6.740740789369001E-4)[&theta=0.04934638687758023]:0.009272760478208247)[&theta=0.21649208108213802]:0.02538877074465046)[&theta=0.28897613469920924]:0.005043359322367373)[&theta=0.025958180041048107]:0.039733593277427724,11[&theta=1.883490559976294E-5]:0.0801125579015907)[&theta=0.03135785275228151]:0.0;
tree STATE_2892500 = (((1[&theta=0.005538569289050994]:0.03331707011472732,2[&theta=0.0031657611503323954]:0.03331707011472732)[&theta=0.0717912142168687]:0.0070618945094356594,((((3[&theta=6.567416102336184E-4]:9.34023154545448E-4,(10[&theta=2.496307328585628E-4]:3.846586529788933E-4,13[&theta=2.55468264945693E-4]:3.846586529788933E-4)[&theta=0.027021722033633497]:5.493645015665547E-4)[&theta=0.39381826618919674]:0.009863994442099807,(6[&theta=6.269676157445946E-4]:8.882659149021129E-4,7[&theta=6.086580374812307E-4]:8.882659149021129E-4)[&theta=0.6743148150983045]:0.009909751681743142)[&theta=0.3034230595166442]:0.016736792514370928,12[&theta=0.005027475659864624]:0.027534810111016186)[&theta=0.05912798734384745]:0.007800795190779423,((4[&theta=5.125283747514101E-4]:7.014382133248709E-4,8[&theta=4.1636797075714156E-4]:7.014382133248709E-4)[&theta=0.09533801778723372]:0.009245396343820277,(5[&theta=5.247669235758148E-4]:6.740740789369001E-4,9[&theta=4.572135853826712E-4]:6.740740789369001E-4)[&theta=0.04934638687758023]:0.009272760478208247)[&theta=0.21648789785845526]:0.02538877074465046)[&theta=0.1790788929862173]:0.005043359322367373)[&theta=0.02502789016146132]:0.039733593277427724,11[&theta=2.2584871859925285E-5]:0.0801125579015907)[&theta=0.034035888239595066]:0.0;
tree STATE_2893000 = (((1[&theta=0.005380629201507512]:0.033094834699229185,2[&theta=0.003411771813612116]:0.033094834699229185)[&theta=0.06566179308438132]:0.007014789435216814,((((3[&theta=6.3852976917022E-4]:9.277929241224093E-4,(10[&theta=2.4379032528933444E-4]:3.8209285786919875E-4,13[&theta=2.6028377811520344E-4]:3.8209285786919875E-4)[&theta=0.019914028491854238]:5.457000662532106E-4)[&theta=0.49068202452352233]:0.009798198473373784,(6[&theta=6.269676157445946E-4]:8.823408997674884E-4,7[&theta=6.086580374812307E-4]:8.823408997674884E-4)[&theta=0.915806020533364]:0.009843650497728704)[&theta=0.31810865470305555]:0.01662515280458465,12[&theta=0.005108429545588094]:0.027351144202080842)[&theta=0.05775267349355608]:0.007748761414866082,((4[&theta=4.918326406286251E-4]:6.967593981635216E-4,8[&theta=4.1636797075714156E-4]:6.967593981635216E-4)[&theta=0.09652921037886288]:0.009048771638001626,(5[&theta=5.247669235758148E-4]:6.798736168580158E-4,9[&theta=4.572135853826712E-4]:6.798736168580158E-4)[&theta=0.04914234414319748]:0.009065657419307132)[&theta=0.2203273569207307]:0.025354374580781776)[&theta=0.19768181369601734]:0.005009718517499075)[&theta=0.02502789016146132]:0.039468557619104956,11[&theta=4.109960532917334E-5]:0.07957818175355096)[&theta=0.03394288074025585]:0.0;
tree STATE_2893500 = (((1[&theta=0.005380629201507512]:0.03310896103853529,2[&theta=0.003307483486885852]:0.03310896103853529)[&theta=0.05693525928572688]:0.007017783657627154,((((3[&theta=6.540909740677138E-4]:9.281889471807226E-4,(10[&theta=2.3827016168186986E-4]:3.82255952001735E-4,13[&theta=2.6028377811520344E-4]:3.82255952001735E-4)[&theta=0.01787386436191987]:5.459329951789876E-4)[&theta=0.5719597543341043]:0.009802380777877836,(6[&theta=6.31999124397833E-4]:8.827175218913652E-4,7[&theta=5.967600136384813E-4]:8.827175218913652E-4)[&theta=0.6085468941275837]:0.009847852203167194)[&theta=0.3419996176542459]:0.016632249155168297,12[&theta=0.0049359578032366356]:0.027362818880226854)[&theta=0.05289024215387203]:0.00775206892898251,((4[&theta=4.879292037423561E-4]:6.970568058938405E-4,8[&theta=4.1698633057881676E-4]:6.970568058938405E-4)[&theta=0.10049297334111622]:0.009052634053983565,(5[&theta=5.099321635521736E-4]:6.801638169899788E-4,9[&theta=4.572135853826712E-4]:6.801638169899788E-4)[&theta=0.049252931091507614]:0.009069527042887427)[&theta=0.22706799995971896]:0.02536519694933196)[&theta=0.34537591454360306]:0.0050118568869530825)[&theta=0.02502789016146132]:0.03948540454527689,11[&theta=4.4285890563464045E-5]:0.07961214924143933)[&theta=0.03209591416176181]:0.0;
tree STATE_2894000 = (((1[&theta=0.0057017949306617495]:0.033166943200978835,2[&theta=0.003148082569301492]:0.033166943200978835)[&theta=0.06630986465579676]:0.00685781089475794,((((3[&theta=6.540909740677138E-4]:9.298144407216131E-4,(10[&theta=2.5568715850811526E-4]:3.8292537882784957E-4,13[&theta=2.6028377811520344E-4]:3.8292537882784957E-4)[&theta=0.021209256919940078]:5.468890618937636E-4)[&theta=0.40575792555210205]:0.00981954722517091,(6[&theta=6.31999124397833E-4]:8.84263383469036E-4,7[&theta=6.023150896666218E-4]:8.84263383469036E-4)[&theta=0.7411922203673206]:0.009865098282423487)[&theta=0.3228908074008255]:0.016661376428935483,12[&theta=0.0049359578032366356]:0.027410738094828004)[&theta=0.054547891013113706]:0.007765644761802831,((4[&theta=4.883072799882576E-4]:6.982775286131272E-4,8[&theta=4.274353072874382E-4]:6.982775286131272E-4)[&theta=0.10796481610504041]:0.009068487505188183,(5[&theta=5.099321635521736E-4]:6.813549558142698E-4,9[&theta=4.453348400491527E-4]:6.813549558142698E-4)[&theta=0.05019232696420671]:0.00908541007798704)[&theta=0.23692694472873513]:0.025409617822829522)[&theta=0.18278776768255048]:0.0048483712391059405)[&theta=0.02502789016146132]:0.039726816149110805,11[&theta=4.8519975619622254E-5]:0.07975157024484758)[&theta=0.03213782770243192]:0.0;
tree STATE_2894500 = (((1[&theta=0.0057017949306617495]:0.033124376377148296,2[&theta=0.0031061636307536103]:0.033124376377148296)[&theta=0.059484373877029616]:0.007196992213437885,((((3[&theta=6.470943112027381E-4]:9.367050874443546E-4,(10[&theta=2.456394708440062E-4]:3.8576315310959435E-4,13[&theta=2.595500618939201E-4]:3.8576315310959435E-4)[&theta=0.023778448595931062]:5.509419343347603E-4)[&theta=0.40667216179208143]:0.009892317691989448,(6[&theta=6.414939670597254E-4]:8.90816461501049E-4,7[&theta=6.023150896666218E-4]:8.90816461501049E-4)[&theta=0.6555414539865554]:0.009938206317932755)[&theta=0.34949520064281253]:0.01678485016074514,12[&theta=0.0049359578032366356]:0.027613872940178943)[&theta=0.05340089559170526]:0.007823194217139704,((4[&theta=4.883072799882576E-4]:7.034523070994324E-4,8[&theta=4.2421095683007395E-4]:7.034523070994324E-4)[&theta=0.09870047568629467]:0.009135692036513113,(5[&theta=5.266400300300223E-4]:6.86404324900925E-4,9[&theta=4.453348400491527E-4]:6.86404324900925E-4)[&theta=0.05019232696420671]:0.00915274001871162)[&theta=0.23692694472873513]:0.0255979228137061)[&theta=0.16313808520985149]:0.004884301433267534)[&theta=0.025229944480643498]:0.04002122269251788,11[&theta=3.689451204283516E-5]:0.08034259128310406)[&theta=0.02762053564131398]:0.0;
tree STATE_2895000 = (((1[&theta=0.005466993854214823]:0.033124376377148296,2[&theta=0.0031285455075078603]:0.033124376377148296)[&theta=0.07428538156947977]:0.007196992213437885,((((3[&theta=6.470943112027381E-4]:9.367050874443546E-4,(10[&theta=2.495943413955446E-4]:3.8576315310959435E-4,13[&theta=2.595500618939201E-4]:3.8576315310959435E-4)[&theta=0.016407357673449707]:5.509419343347603E-4)[&theta=0.4429113711025028]:0.009892317691989448,(6[&theta=6.235430831249861E-4]:8.90816461501049E-4,7[&theta=6.07708249155737E-4]:8.90816461501049E-4)[&theta=0.7155960742915599]:0.009938206317932755)[&theta=0.35086317093568]:0.01678485016074514,12[&theta=0.0049756349556189464]:0.027613872940178943)[&theta=0.0554330005333608]:0.007823194217139704,((4[&theta=4.883072799882576E-4]:7.034523070994324E-4,8[&theta=4.2421095683007395E-4]:7.034523070994324E-4)[&theta=0.09616781830903856]:0.009135692036513113,(5[&theta=5.160621412185653E-4]:6.86404324900925E-4,9[&theta=4.6227187427023915E-4]:6.86404324900925E-4)[&theta=0.05047212634870458]:0.00915274001871162)[&theta=0.2432890358523308]:0.0255979228137061)[&theta=0.18037997948835746]:0.004884301433267534)[&theta=0.025229944480643498]:0.04002122269251788,11[&theta=1.894922573857829E-5]:0.08034259128310406)[&theta=0.032722424434345754]:0.0;
tree STATE_2895500 = (((1[&theta=0.005395785798644475]:0.033124376377148296,2[&theta=0.0031285455075078603]:0.033124376377148296)[&theta=0.05604466950553169]:0.007196992213437885,((((3[&theta=6.705135507709655E-4]:9.367050874443546E-4,(10[&theta=2.495943413955446E-4]:3.8576315310959435E-4,13[&theta=2.5963159074929824E-4]:3.8576315310959435E-4)[&theta=0.01624245151779899]:5.509419343347603E-4)[&theta=0.5644062397061694]:0.009892317691989448,(6[&theta=6.102223306337898E-4]:8.90816461501049E-4,7[&theta=6.185549452979564E-4]:8.90816461501049E-4)[&theta=0.6921913226486284]:0.009938206317932755)[&theta=0.3459132119922926]:0.01678485016074514,12[&theta=0.005121563263076937]:0.027613872940178943)[&theta=0.057181722645644945]:0.007823194217139704,((4[&theta=4.883072799882576E-4]:7.034523070994324E-4,8[&theta=4.20144373325483E-4]:7.034523070994324E-4)[&theta=0.10377861869845212]:0.009135692036513113,(5[&theta=5.160621412185653E-4]:6.86404324900925E-4,9[&theta=4.476956119262917E-4]:6.86404324900925E-4)[&theta=0.04792318740346697]:0.00915274001871162)[&theta=0.2432890358523308]:0.0255979228137061)[&theta=0.23415453246241996]:0.004884301433267534)[&theta=0.02589106805064828]:0.04002122269251788,11[&theta=7.302670762829434E-5]:0.08034259128310406)[&theta=0.032722424434345754]:0.0;
tree STATE_2896000 = (((1[&theta=0.0052664615370836085]:0.033124376377148296,2[&theta=0.003257248752065625]:0.033124376377148296)[&theta=0.07072893701264267]:0.007196992213437885,((((3[&theta=6.434595282465678E-4]:9.367050874443546E-4,(10[&theta=2.526197290786342E-4]:3.8576315310959435E-4,13[&theta=2.665723299306034E-4]:3.8576315310959435E-4)[&theta=0.026790321119066957]:5.509419343347603E-4)[&theta=0.3903859236727675]:0.009892317691989448,(6[&theta=6.102223306337898E-4]:8.90816461501049E-4,7[&theta=6.185549452979564E-4]:8.90816461501049E-4)[&theta=0.8836896240417893]:0.009938206317932755)[&theta=0.3654201817081989]:0.01678485016074514,12[&theta=0.00482207897397448]:0.027613872940178943)[&theta=0.055914873598894216]:0.007823194217139704,((4[&theta=4.877394699169851E-4]:7.034523070994324E-4,8[&theta=4.20144373325483E-4]:7.034523070994324E-4)[&theta=0.10377861869845212]:0.009135692036513113,(5[&theta=5.233215823157631E-4]:6.86404324900925E-4,9[&theta=4.4038351499673284E-4]:6.86404324900925E-4)[&theta=0.04857497332106784]:0.00915274001871162)[&theta=0.23451497465308896]:0.0255979228137061)[&theta=0.2491239665299722]:0.004884301433267534)[&theta=0.025735638309275437]:0.04002122269251788,11[&theta=4.4532832297965505E-5]:0.08034259128310406)[&theta=0.03163561145518431]:0.0;
tree STATE_2896500 = (((1[&theta=0.005163928654534765]:0.033124376377148296,2[&theta=0.0028139119345563604]:0.033124376377148296)[&theta=0.06505535530705367]:0.007196992213437885,((((3[&theta=6.48168574192814E-4]:9.367050874443546E-4,(10[&theta=2.4283308003137302E-4]:3.8576315310959435E-4,13[&theta=2.5410286708020747E-4]:3.8576315310959435E-4)[&theta=0.02105947603229319]:5.509419343347603E-4)[&theta=0.3771900032259476]:0.009892317691989448,(6[&theta=6.102223306337898E-4]:8.90816461501049E-4,7[&theta=6.185549452979564E-4]:8.90816461501049E-4)[&theta=0.8872347774570468]:0.009938206317932755)[&theta=0.35783648848385546]:0.01678485016074514,12[&theta=0.004973005744813813]:0.027613872940178943)[&theta=0.057285876590920104]:0.007823194217139704,((4[&theta=4.877394699169851E-4]:7.034523070994324E-4,8[&theta=4.20144373325483E-4]:7.034523070994324E-4)[&theta=0.11393302917876354]:0.009135692036513113,(5[&theta=5.233215823157631E-4]:6.86404324900925E-4,9[&theta=4.5690272762243157E-4]:6.86404324900925E-4)[&theta=0.054004808748519616]:0.00915274001871162)[&theta=0.21334163420029545]:0.0255979228137061)[&theta=0.2675630116496239]:0.004884301433267534)[&theta=0.025735638309275437]:0.04002122269251788,11[&theta=2.5175817360880908E-5]:0.08034259128310406)[&theta=0.035569773659334336]:0.0;
tree STATE_2897000 = (((1[&theta=0.006074216645137234]:0.033124376377148296,2[&theta=0.0036423536567762793]:0.033124376377148296)[&theta=0.06856689256889442]:0.007196992213437885,((((3[&theta=6.48168574192814E-4]:9.367050874443546E-4,(10[&theta=2.5181723874751405E-4]:3.8576315310959435E-4,13[&theta=2.5410286708020747E-4]:3.8576315310959435E-4)[&theta=0.018430539764012488]:5.509419343347603E-4)[&theta=0.5047351248763348]:0.009892317691989448,(6[&theta=6.102223306337898E-4]:8.90816461501049E-4,7[&theta=6.185549452979564E-4]:8.90816461501049E-4)[&theta=0.8976968731629262]:0.009938206317932755)[&theta=0.32453266789150526]:0.01678485016074514,12[&theta=0.0050680729631118245]:0.027613872940178943)[&theta=0.054678128348429215]:0.0076836931658853976,((4[&theta=4.813575115480744E-4]:7.034523070994324E-4,8[&theta=4.1892149834859486E-4]:7.034523070994324E-4)[&theta=0.11393302917876354]:0.009135692036513113,(5[&theta=5.233215823157631E-4]:6.86404324900925E-4,9[&theta=4.4659989048208E-4]:6.86404324900925E-4)[&theta=0.05228738823204068]:0.00915274001871162)[&theta=0.21334163420029545]:0.025458421762451795)[&theta=0.21357709312507336]:0.00502380248452184)[&theta=0.025336375006694313]:0.04002122269251788,11[&theta=6.187545689291483E-5]:0.08034259128310406)[&theta=0.03349458386194537]:0.0;
tree STATE_2897500 = (((1[&theta=0.00550822894195625]:0.03329014947694501,2[&theta=0.003235177262889618]:0.03329014947694501)[&theta=0.052732635202322305]:0.0072330100298897484,((((3[&theta=6.397873804838727E-4]:9.413928890854484E-4,(10[&theta=2.5842734271160604E-4]:3.876937299437125E-4,13[&theta=2.4779510118970737E-4]:3.876937299437125E-4)[&theta=0.02400952054651619]:5.536991591417359E-4)[&theta=0.43112514862923684]:0.009941824440412531,(6[&theta=6.268223530987328E-4]:8.952746105237381E-4,7[&theta=6.139680459743256E-4]:8.952746105237381E-4)[&theta=0.883657933196576]:0.009987942718974241)[&theta=0.32453266789150526]:0.016868851036990755,12[&theta=0.00470596340764464]:0.027752068366488736)[&theta=0.05656959093248904]:0.007722146708964758,((4[&theta=4.938154489132353E-4]:7.069727800037154E-4,8[&theta=4.140099535952871E-4]:7.069727800037154E-4)[&theta=0.10702443427086951]:0.009181412202545453,(5[&theta=5.233215823157631E-4]:6.898394800675351E-4,9[&theta=4.4659989048208E-4]:6.898394800675351E-4)[&theta=0.05175086294919173]:0.009198545502481633)[&theta=0.21974655208182092]:0.025585830092904327)[&theta=0.48472014174873185]:0.005048944431381264)[&theta=0.02538906808674326]:0.04022151150906357,11[&theta=6.354970902512768E-5]:0.08074467101589833)[&theta=0.03447178879988299]:0.0;
tree STATE_2898000 = (((1[&theta=0.0053992542973591426]:0.03325154530026742,2[&theta=0.0033750380288296014]:0.03325154530026742)[&theta=0.058994392799011384]:0.0072246224317115484,((((3[&theta=6.397873804838727E-4]:9.403012238936639E-4,(10[&theta=2.5842734271160604E-4]:3.9736525206370563E-4,13[&theta=2.558260535982478E-4]:3.9736525206370563E-4)[&theta=0.02523435061560821]:5.429359718299582E-4)[&theta=0.48814607924482556]:0.009930295626237002,(6[&theta=6.052466600413657E-4]:8.942364253613807E-4,7[&theta=5.990089903131806E-4]:8.942364253613807E-4)[&theta=0.5686621627009121]:0.009976360424769284)[&theta=0.3378440219186558]:0.016849289451476374,12[&theta=0.005032154700987203]:0.027719886301607037)[&theta=0.05656959093248904]:0.007713191894385456,((4[&theta=4.7810399903521546E-4]:7.061529548441914E-4,8[&theta=4.1823844093153226E-4]:7.061529548441914E-4)[&theta=0.10067011299059805]:0.009170765183400577,(5[&theta=5.233215823157631E-4]:6.890395231557722E-4,9[&theta=4.4659989048208E-4]:6.890395231557722E-4)[&theta=0.050528814655640505]:0.009187878615088995)[&theta=0.21974655208182092]:0.025556160057747725)[&theta=0.3037653865679166]:0.005043089535986478)[&theta=0.025327148519284963]:0.04017486953355634,11[&theta=6.0263673271724324E-5]:0.08065103726553531)[&theta=0.03307143722297311]:0.0;
tree STATE_2898500 = (((1[&theta=0.0053992542973591426]:0.03397520381358357,2[&theta=0.003264618144884191]:0.03397520381358357)[&theta=0.05444304468952931]:0.0065009639183954,((((3[&theta=6.397873804838727E-4]:9.403012238936639E-4,(10[&theta=2.59910618301869E-4]:3.9736525206370563E-4,13[&theta=2.7081139881614556E-4]:3.9736525206370563E-4)[&theta=0.017905977527285556]:5.429359718299582E-4)[&theta=0.5249818484690781]:0.009305775758617966,(6[&theta=6.443217327007679E-4]:8.942364253613807E-4,7[&theta=5.957947488040696E-4]:8.942364253613807E-4)[&theta=0.6149614776597222]:0.009351840557150248)[&theta=0.33069820899388996]:0.01747380931909541,12[&theta=0.004824470962765096]:0.027719886301607037)[&theta=0.05656959093248904]:0.007713191894385456,((4[&theta=4.7810399903521546E-4]:7.061529548441914E-4,8[&theta=4.154200384004594E-4]:7.061529548441914E-4)[&theta=0.09752829527481094]:0.009170765183400577,(5[&theta=5.333428820275495E-4]:6.890395231557722E-4,9[&theta=4.4659989048208E-4]:6.890395231557722E-4)[&theta=0.047930952442904816]:0.009187878615088995)[&theta=0.22964669092811782]:0.025556160057747725)[&theta=0.17080573229687532]:0.005043089535986478)[&theta=0.025327148519284963]:0.04017486953355634,11[&theta=4.7605118242879154E-5]:0.08065103726553531)[&theta=0.031042081633316076]:0.0;
tree STATE_2899000 = (((1[&theta=0.005185210402601072]:0.03325983086731398,2[&theta=0.003264618144884191]:0.03325983086731398)[&theta=0.05246872396447877]:0.006364081333748911,((((3[&theta=6.397873804838727E-4]:9.2050248889244E-4,(10[&theta=2.523320344360415E-4]:3.8899843393735436E-4,13[&theta=2.56496112792097E-4]:3.8899843393735436E-4)[&theta=0.01992582964789534]:5.315040549550856E-4)[&theta=0.41873146790696536]:0.009109835794334217,(6[&theta=6.042686525924613E-4]:8.754076186297904E-4,7[&theta=5.957947488040696E-4]:8.754076186297904E-4)[&theta=0.7090312653256065]:0.009154930664596867)[&theta=0.3334171704115278]:0.017105885390699235,12[&theta=0.004998004987068811]:0.027136223673925892)[&theta=0.05297234501279509]:0.0075507849566403724,((4[&theta=4.775435707481532E-4]:6.912843841478798E-4,8[&theta=4.1208933853996866E-4]:6.912843841478798E-4)[&theta=0.09372298635059864]:0.008977667966242076,(5[&theta=5.226130689250676E-4]:6.74531288371348E-4,9[&theta=4.5392406441602126E-4]:6.74531288371348E-4)[&theta=0.04847271425162493]:0.008994421062018608)[&theta=0.22964669092811782]:0.02501805628017631)[&theta=0.2382482866221265]:0.0049369035704966285)[&theta=0.026114893813300743]:0.03932895805817834,11[&theta=3.3282031710546E-5]:0.07895287025924123)[&theta=0.030490793775668]:0.0;
tree STATE_2899500 = (((1[&theta=0.00512208192122099]:0.03325983086731398,2[&theta=0.003204373886756693]:0.03325983086731398)[&theta=0.043900425211608]:0.006364081333748911,((((3[&theta=6.548207854990514E-4]:9.2050248889244E-4,(10[&theta=2.523320344360415E-4]:3.8899843393735436E-4,13[&theta=2.583975954166086E-4]:3.8899843393735436E-4)[&theta=0.022768205856046806]:5.315040549550856E-4)[&theta=0.4281019122898192]:0.009109835794334217,(6[&theta=6.042686525924613E-4]:8.754076186297904E-4,7[&theta=5.975555895815205E-4]:8.754076186297904E-4)[&theta=0.8035277169168815]:0.009154930664596867)[&theta=0.38390115928284146]:0.017105885390699235,12[&theta=0.004998004987068811]:0.027136223673925892)[&theta=0.05134128623981037]:0.0075507849566403724,((4[&theta=4.791047098151801E-4]:6.912843841478798E-4,8[&theta=4.190605905353695E-4]:6.912843841478798E-4)[&theta=0.10018372603258034]:0.008977667966242076,(5[&theta=5.226130689250676E-4]:6.74531288371348E-4,9[&theta=4.495061386487064E-4]:6.74531288371348E-4)[&theta=0.04854927648516774]:0.008994421062018608)[&theta=0.22928781884665544]:0.02501805628017631)[&theta=0.28883545578079]:0.0049369035704966285)[&theta=0.025180315475126547]:0.039713714797542744,11[&theta=4.89573037191179E-5]:0.07933762699860564)[&theta=0.0305089262496277]:0.0;
tree STATE_2900000 = (((1[&theta=0.005741662786851319]:0.03325983086731398,2[&theta=0.003392109163400452]:0.03325983086731398)[&theta=0.05099479004076424]:0.006364081333748911,((((3[&theta=6.263192986080574E-4]:9.2050248889244E-4,(10[&theta=2.537939435355844E-4]:3.8899843393735436E-4,13[&theta=2.583975954166086E-4]:3.8899843393735436E-4)[&theta=0.015841686210667907]:5.315040549550856E-4)[&theta=0.4085783358102237]:0.009109835794334217,(6[&theta=6.042686525924613E-4]:8.754076186297904E-4,7[&theta=5.786493112269828E-4]:8.754076186297904E-4)[&theta=0.6552390602697347]:0.009154930664596867)[&theta=0.3817382753952918]:0.017105885390699235,12[&theta=0.004592870021257813]:0.027136223673925892)[&theta=0.053635093584251045]:0.0075507849566403724,((4[&theta=4.875766265916646E-4]:6.912843841478798E-4,8[&theta=4.190605905353695E-4]:6.912843841478798E-4)[&theta=0.09368338853232679]:0.008977667966242076,(5[&theta=5.226130689250676E-4]:6.74531288371348E-4,9[&theta=4.495061386487064E-4]:6.74531288371348E-4)[&theta=0.05100945836753197]:0.008994421062018608)[&theta=0.21431968188566491]:0.02501805628017631)[&theta=0.18485304647467593]:0.0049369035704966285)[&theta=0.025180315475126547]:0.04056859687884754,11[&theta=8.380070961592738E-5]:0.08019250907991043)[&theta=0.0305089262496277]:0.0;
tree STATE_2900500 = (((1[&theta=0.005496338522575415]:0.03312903442938729,2[&theta=0.0032628561405491237]:0.03312903442938729)[&theta=0.05046510638108692]:0.006339054171931674,((((3[&theta=6.478676596624562E-4]:9.168825532670876E-4,(10[&theta=2.537939435355844E-4]:3.8746867241448176E-4,13[&theta=2.583975954166086E-4]:3.8746867241448176E-4)[&theta=0.015385288554051612]:5.294138808526058E-4)[&theta=0.39099442738758927]:0.009074010775357138,(6[&theta=5.907912056958537E-4]:8.71965021500916E-4,7[&theta=5.786493112269828E-4]:8.71965021500916E-4)[&theta=0.6706558376509089]:0.00911892830712331)[&theta=0.3817382753952918]:0.017038615389068392,12[&theta=0.00489405584710176]:0.027029508717692618)[&theta=0.05286170278770466]:0.007521091006006082,((4[&theta=4.787583764089023E-4]:6.885658635576337E-4,8[&theta=4.02348135376902E-4]:6.885658635576337E-4)[&theta=0.10066837701015109]:0.008942362705804717,(5[&theta=5.105374128040546E-4]:6.718786504147377E-4,9[&theta=4.495061386487064E-4]:6.718786504147377E-4)[&theta=0.05044887291821149]:0.008959049918947613)[&theta=0.20866951445842744]:0.024919671154336347)[&theta=0.26565542562787353]:0.004917488877620266)[&theta=0.02570615562507685]:0.04040905824545503,11[&theta=3.9409138842617086E-5]:0.079877146846774)[&theta=0.02796719093573327]:0.0;
tree STATE_2901000 = (((1[&theta=0.005587230462639414]:0.03312903442938729,2[&theta=0.003149136561963836]:0.03312903442938729)[&theta=0.05046510638108692]:0.006339054171931674,((((3[&theta=6.355457292501172E-4]:9.168825532670876E-4,(10[&theta=2.537939435355844E-4]:3.8746867241448176E-4,13[&theta=2.561169949858497E-4]:3.8746867241448176E-4)[&theta=0.018157428727639098]:5.294138808526058E-4)[&theta=0.5028130088091115]:0.009074010775357138,(6[&theta=5.907912056958537E-4]:8.71965021500916E-4,7[&theta=5.824890839190163E-4]:8.71965021500916E-4)[&theta=0.7039972973081714]:0.00911892830712331)[&theta=0.3208088102604202]:0.017038615389068392,12[&theta=0.004926081412128204]:0.027029508717692618)[&theta=0.05286170278770466]:0.007521091006006082,((4[&theta=4.798719063449289E-4]:6.885658635576337E-4,8[&theta=4.02348135376902E-4]:6.885658635576337E-4)[&theta=0.1071209140922344]:0.008942362705804717,(5[&theta=5.105374128040546E-4]:6.718786504147377E-4,9[&theta=4.264341796881568E-4]:6.718786504147377E-4)[&theta=0.049872818124231943]:0.008959049918947613)[&theta=0.2177206663242536]:0.024919671154336347)[&theta=0.23060262486981545]:0.004917488877620266)[&theta=0.02568436552030376]:0.04040905824545503,11[&theta=2.6572376724537774E-5]:0.079877146846774)[&theta=0.031537969717554064]:0.0;
tree STATE_2901500 = (((1[&theta=0.0054362957193623855]:0.03314483993947689,2[&theta=0.0028269402675287587]:0.03314483993947689)[&theta=0.05629406475725237]:0.006342078467278599,((((3[&theta=6.355457292501172E-4]:9.173199881847133E-4,(10[&theta=2.537939435355844E-4]:3.876535295984212E-4,13[&theta=2.561169949858497E-4]:3.876535295984212E-4)[&theta=0.018936319342235147]:5.29666458586292E-4)[&theta=0.4922063027033778]:0.009078339889420776,(6[&theta=6.094329127303683E-4]:8.723810267417111E-4,7[&theta=5.767608140482391E-4]:8.723810267417111E-4)[&theta=0.6882443580508851]:0.009123278850863777)[&theta=0.33204919842571945]:0.01704674433131145,12[&theta=0.005266988367142723]:0.02704240420891694)[&theta=0.05412887156413362]:0.007524679238558818,((4[&theta=4.798719063449289E-4]:6.888943710101226E-4,8[&theta=4.02348135376902E-4]:6.888943710101226E-4)[&theta=0.10913008339854272]:0.00894662901197409,(5[&theta=5.105374128040546E-4]:6.721991965752588E-4,9[&theta=4.3192011361766115E-4]:6.721991965752588E-4)[&theta=0.049872818124231943]:0.008963324186408952)[&theta=0.23030402932896019]:0.024931560064491542)[&theta=0.34983028134070027]:0.00491983495927973)[&theta=0.02568436552030376]:0.04042833697750413,11[&theta=2.046824135949091E-5]:0.07991525538425961)[&theta=0.03208956682351264]:0.0;
tree STATE_2902000 = (((1[&theta=0.005410794845630944]:0.033530741724830865,2[&theta=0.0031136000453656732]:0.033530741724830865)[&theta=0.05845026457366002]:0.006415918600700475,((((3[&theta=6.355457292501172E-4]:9.280002455589462E-4,(10[&theta=2.537939435355844E-4]:3.9216693770188364E-4,13[&theta=2.616275093373376E-4]:3.9216693770188364E-4)[&theta=0.01976755559319659]:5.358333078570626E-4)[&theta=0.44329999082260774]:0.009184038018534534,(6[&theta=6.094329127303683E-4]:8.825380646499737E-4,7[&theta=5.905487454820788E-4]:8.825380646499737E-4)[&theta=0.6194551140125215]:0.009229500199443507)[&theta=0.33204919842571945]:0.017245217731211345,12[&theta=0.004730946317444201]:0.027357255995304825)[&theta=0.054147091200052754]:0.007612288264810817,((4[&theta=4.852769401331969E-4]:6.96915093637794E-4,8[&theta=4.02348135376902E-4]:6.96915093637794E-4)[&theta=0.09170266711598607]:0.009050793645592015,(5[&theta=5.254657289126131E-4]:6.80025539093297E-4,9[&theta=4.4901004188001173E-4]:6.80025539093297E-4)[&theta=0.049872818124231943]:0.009067683200136513)[&theta=0.23617704478147114]:0.025221835520885832)[&theta=0.2251211752488508]:0.004977116065415697)[&theta=0.02568436552030376]:0.040899039730843696,11[&theta=4.903643942678226E-5]:0.08084570005637504)[&theta=0.029645920338943994]:0.0;
tree STATE_2902500 = (((1[&theta=0.005238961992301427]:0.033246736233291614,2[&theta=0.003341440204529331]:0.033246736233291614)[&theta=0.046998903968079604]:0.0063615757492711394,((((3[&theta=6.359859409928302E-4]:9.201400804587707E-4,(10[&theta=2.4799658431784384E-4]:3.8884528246319305E-4,13[&theta=2.6331122471935734E-4]:3.8884528246319305E-4)[&theta=0.021559266537814425]:5.312947979955777E-4)[&theta=0.5013405485089123]:0.00910624918662696,(6[&theta=6.094329127303683E-4]:8.750629643700595E-4,7[&theta=5.905487454820788E-4]:8.750629643700595E-4)[&theta=0.8848990357681522]:0.009151326302715673)[&theta=0.3434646399733127]:0.017623631565885096,12[&theta=0.00520242894677704]:0.02765002083297083)[&theta=0.050851816623042584]:0.007023331273448938,((4[&theta=4.852769401331969E-4]:6.910122205264858E-4,8[&theta=4.0937000650741976E-4]:6.910122205264858E-4)[&theta=0.10030503619721359]:0.008974133393956928,(5[&theta=5.422591934021411E-4]:6.742657205639498E-4,9[&theta=4.525753898543337E-4]:6.742657205639498E-4)[&theta=0.05095426392521302]:0.008990879893919465)[&theta=0.22556456853403126]:0.02500820649193635)[&theta=0.3335444991705489]:0.004934959876142987)[&theta=0.02592750857533104]:0.04055262473121248,11[&theta=4.255304376401505E-5]:0.08016093671377524)[&theta=0.029645920338943994]:0.0;
tree STATE_2903000 = (((1[&theta=0.005565917866636903]:0.03297637377574112,2[&theta=0.0031550597078563595]:0.03297637377574112)[&theta=0.05274953672221576]:0.006309843415564821,((((3[&theta=6.250667646628096E-4]:9.126575013659562E-4,(10[&theta=2.5049372707402595E-4]:3.8568319264372996E-4,13[&theta=2.5851640627324484E-4]:3.8568319264372996E-4)[&theta=0.028074932955905955]:5.269743087222263E-4)[&theta=0.4453144454107456]:0.009032197168651784,(6[&theta=6.073913103625491E-4]:8.679469523832466E-4,7[&theta=6.056805179730563E-4]:8.679469523832466E-4)[&theta=0.720775404116688]:0.009076907717634494)[&theta=0.34823687869545716]:0.017480316194785725,12[&theta=0.005068351781884837]:0.027425170864803464)[&theta=0.04862806993389855]:0.006773547730368819,((4[&theta=4.852769401331969E-4]:6.853929091803125E-4,8[&theta=4.0937000650741976E-4]:6.853929091803125E-4)[&theta=0.10014736283741588]:0.008901155741601788,(5[&theta=5.145231709650397E-4]:6.68782591754717E-4,9[&theta=4.525753898543337E-4]:6.68782591754717E-4)[&theta=0.050470804300662246]:0.008917766059027384)[&theta=0.22712389074380607]:0.02461216994439018)[&theta=0.13585379624883118]:0.005087498596133659)[&theta=0.02560001704387589]:0.040781295097937986,11[&theta=4.1741049628999714E-5]:0.08006751228924393)[&theta=0.02919006496765343]:0.0;
tree STATE_2903500 = (((1[&theta=0.005208836229900862]:0.03378823473806621,2[&theta=0.00357608724707269]:0.03378823473806621)[&theta=0.05794159775685024]:0.006465188438711349,((((3[&theta=6.714656487589082E-4]:9.351266485915149E-4,(10[&theta=2.566607507650396E-4]:3.9517850980812653E-4,13[&theta=2.6332947863709087E-4]:3.9517850980812653E-4)[&theta=0.017543611537172748]:5.399481387833884E-4)[&theta=0.3828157982154625]:0.009254565108047412,(6[&theta=6.22344964669488E-4]:8.893153494302065E-4,7[&theta=6.205920534719929E-4]:8.893153494302065E-4)[&theta=0.7583507301367786]:0.00930037640720872)[&theta=0.39441621661453646]:0.017910672377189428,12[&theta=0.004911512442703474]:0.028100364133828357)[&theta=0.049825267415981596]:0.006940308909634003,((4[&theta=5.013434167933146E-4]:7.022669217870978E-4,8[&theta=4.1095336688537113E-4]:7.022669217870978E-4)[&theta=0.09885164758798572]:0.009873330613533989,(5[&theta=5.091623044156464E-4]:6.852476670907952E-4,9[&theta=4.6371755769942553E-4]:6.852476670907952E-4)[&theta=0.054337919572084385]:0.009890349868230291)[&theta=0.23271556136715196]:0.024465075508141275)[&theta=0.19069924196930912]:0.005212750133315201)[&theta=0.026230275986660837]:0.04178530911440427,11[&theta=6.135374607437397E-5]:0.08203873229118183)[&theta=0.02766410754541915]:0.0;
tree STATE_2904000 = (((1[&theta=0.005688534035330485]:0.03408298823771874,2[&theta=0.003334795833165992]:0.03408298823771874)[&theta=0.055814358783618824]:0.006521587860965759,((((3[&theta=6.745923043458437E-4]:9.432842766661228E-4,(10[&theta=2.575285450884615E-4]:3.9862587098743636E-4,13[&theta=2.5794965902485535E-4]:3.9862587098743636E-4)[&theta=0.026532814035482508]:5.446584056786864E-4)[&theta=0.39984594864853384]:0.009335297809075027,(6[&theta=6.22344964669488E-4]:8.970733401500931E-4,7[&theta=6.076471713841547E-4]:8.970733401500931E-4)[&theta=0.7308622600397576]:0.009381508745591056)[&theta=0.3976807237073312]:0.01806691709980463,12[&theta=0.004911512442703474]:0.028345499185545783)[&theta=0.04972739507340421]:0.007000853071104492,((4[&theta=5.013434167933146E-4]:7.083931853960621E-4,8[&theta=4.1095336688537113E-4]:7.083931853960621E-4)[&theta=0.12111984463263983]:0.009959461149033285,(5[&theta=5.462173931395221E-4]:6.912254623076667E-4,9[&theta=4.3560632535115363E-4]:6.912254623076667E-4)[&theta=0.05324677187439321]:0.009976628872121682)[&theta=0.2086875108639574]:0.024678497922220925)[&theta=0.1400466584622664]:0.0052582238420342264)[&theta=0.026267449172531626]:0.042149825526433864,11[&theta=8.010632819381886E-5]:0.08275440162511837)[&theta=0.02890215552883369]:0.0;
tree STATE_2904500 = (((1[&theta=0.005224332676260789]:0.03408298823771874,2[&theta=0.003380419193316738]:0.03408298823771874)[&theta=0.055814358783618824]:0.006521587860965759,((((3[&theta=6.745923043458437E-4]:9.432842766661228E-4,(10[&theta=2.575285450884615E-4]:3.9862587098743636E-4,13[&theta=2.6510408456185193E-4]:3.9862587098743636E-4)[&theta=0.017378495000984946]:5.446584056786864E-4)[&theta=0.4512626291881323]:0.009335297809075027,(6[&theta=6.22344964669488E-4]:8.970733401500931E-4,7[&theta=6.209982374982071E-4]:8.970733401500931E-4)[&theta=0.7043917250013145]:0.009381508745591056)[&theta=0.39081992835345014]:0.01806691709980463,12[&theta=0.0052264677792034]:0.028345499185545783)[&theta=0.04673707074090695]:0.007000853071104492,((4[&theta=4.911720837393134E-4]:7.083931853960621E-4,8[&theta=4.1095336688537113E-4]:7.083931853960621E-4)[&theta=0.09980985735057447]:0.009959461149033285,(5[&theta=5.462173931395221E-4]:6.912254623076667E-4,9[&theta=4.3560632535115363E-4]:6.912254623076667E-4)[&theta=0.05432772174158361]:0.009976628872121682)[&theta=0.22224449413188366]:0.024678497922220925)[&theta=0.22312373650222825]:0.0052582238420342264)[&theta=0.02637521738741967]:0.042149825526433864,11[&theta=2.0246753670314653E-5]:0.08275440162511837)[&theta=0.027191580090720587]:0.0;
tree STATE_2905000 = (((1[&theta=0.005224332676260789]:0.03408298823771874,2[&theta=0.0033224295925284256]:0.03408298823771874)[&theta=0.052935645978812486]:0.006521587860965759,((((3[&theta=6.806710811437211E-4]:9.432842766661228E-4,(10[&theta=2.5946441576918454E-4]:3.9862587098743636E-4,13[&theta=2.733692202712865E-4]:3.9862587098743636E-4)[&theta=0.020977698358768507]:5.446584056786864E-4)[&theta=0.4641215401411309]:0.009169186795662998,(6[&theta=6.22344964669488E-4]:8.970733401500931E-4,7[&theta=6.318319977810097E-4]:8.970733401500931E-4)[&theta=0.6180512618720817]:0.009215397732179028)[&theta=0.38974127656294655]:0.018233028113216664,12[&theta=0.0051069120552077706]:0.028345499185545783)[&theta=0.04951352504398454]:0.007000853071104492,((4[&theta=4.8496350069584214E-4]:7.083931853960621E-4,8[&theta=4.1095336688537113E-4]:7.083931853960621E-4)[&theta=0.10888767113976064]:0.009959461149033285,(5[&theta=5.275273047416569E-4]:6.912254623076667E-4,9[&theta=4.6582991053066233E-4]:6.912254623076667E-4)[&theta=0.056061875838774596]:0.009976628872121682)[&theta=0.22224449413188366]:0.024678497922220925)[&theta=0.20608790342578767]:0.0052582238420342264)[&theta=0.025984655879978533]:0.042149825526433864,11[&theta=2.4111877558440852E-5]:0.08275440162511837)[&theta=0.032669420520280296]:0.0;
tree STATE_2905500 = (((1[&theta=0.005633423814122942]:0.03408298823771874,2[&theta=0.0033757937495565004]:0.03408298823771874)[&theta=0.05602253132524657]:0.006521587860965759,((((3[&theta=6.806710811437211E-4]:9.432842766661228E-4,(10[&theta=2.5946441576918454E-4]:3.9862587098743636E-4,13[&theta=2.746525995118575E-4]:3.9862587098743636E-4)[&theta=0.017721387735119706]:5.446584056786864E-4)[&theta=0.40077717444767674]:0.009169186795662998,(6[&theta=6.418185452585831E-4]:8.970733401500931E-4,7[&theta=6.110329740116081E-4]:8.970733401500931E-4)[&theta=0.6074564008595416]:0.009215397732179028)[&theta=0.35906547864509486]:0.018233028113216664,12[&theta=0.0051069120552077706]:0.028345499185545783)[&theta=0.04951352504398454]:0.007043673990271157,((4[&theta=4.7676986022499886E-4]:7.083931853960621E-4,8[&theta=4.212124203647134E-4]:7.083931853960621E-4)[&theta=0.1072173590688574]:0.009959461149033285,(5[&theta=5.275273047416569E-4]:6.912254623076667E-4,9[&theta=4.425288743385456E-4]:6.912254623076667E-4)[&theta=0.056061875838774596]:0.009976628872121682)[&theta=0.21755229990930575]:0.02472131884138759)[&theta=0.24541426545611672]:0.005215402922867561)[&theta=0.025984655879978533]:0.042149825526433864,11[&theta=9.73074980489231E-5]:0.08275440162511837)[&theta=0.029036639135375988]:0.0;
tree STATE_2906000 = (((1[&theta=0.005436690249445007]:0.03408298823771874,2[&theta=0.0034429428819490325]:0.03408298823771874)[&theta=0.06060214272967051]:0.006521587860965759,((((3[&theta=6.742968347966316E-4]:9.432842766661228E-4,(10[&theta=2.5946441576918454E-4]:3.9862587098743636E-4,13[&theta=2.621416225725918E-4]:3.9862587098743636E-4)[&theta=0.01973901351728905]:5.446584056786864E-4)[&theta=0.45844538303992816]:0.009169186795662998,(6[&theta=6.13247912594388E-4]:8.970733401500931E-4,7[&theta=6.110329740116081E-4]:8.970733401500931E-4)[&theta=0.9115805110508467]:0.009215397732179028)[&theta=0.36957918176863314]:0.018233028113216664,12[&theta=0.005100374967485462]:0.028345499185545783)[&theta=0.05203468284634482]:0.007043673990271157,((4[&theta=5.161191717600679E-4]:7.083931853960621E-4,8[&theta=4.3994071325960946E-4]:7.083931853960621E-4)[&theta=0.10429628118892512]:0.009959461149033285,(5[&theta=5.275273047416569E-4]:6.912254623076667E-4,9[&theta=4.6461448433664487E-4]:6.912254623076667E-4)[&theta=0.053465144874749466]:0.009976628872121682)[&theta=0.22239308229319774]:0.02472131884138759)[&theta=0.23789732135065828]:0.005215402922867561)[&theta=0.026244483604608668]:0.042149825526433864,11[&theta=1.0322165917075728E-4]:0.08275440162511837)[&theta=0.030720948113441553]:0.0;
tree STATE_2906500 = (((1[&theta=0.0057161701460333786]:0.034083643366353875,2[&theta=0.0036349043345165737]:0.034083643366353875)[&theta=0.05382708789458299]:0.006521713216140729,((((3[&theta=6.744022775550317E-4]:9.433024080733927E-4,(10[&theta=2.5766278610611214E-4]:3.9863353320358265E-4,13[&theta=2.6218261480976274E-4]:3.9863353320358265E-4)[&theta=0.022483478681113674]:5.446688748698101E-4)[&theta=0.4347290090826938]:0.009169363041853291,(6[&theta=6.276578610680297E-4]:8.970905833104887E-4,7[&theta=6.111285239221646E-4]:8.970905833104887E-4)[&theta=0.8176856666293026]:0.009215574866616196)[&theta=0.3745045824631276]:0.018233378580691482,12[&theta=0.004722101181568729]:0.02834604403061817)[&theta=0.05214723458413739]:0.007043809380762607,((4[&theta=4.903851722257984E-4]:7.084068018271522E-4,8[&theta=4.057462449170615E-4]:7.084068018271522E-4)[&theta=0.10353017560063164]:0.00995965258553949,(5[&theta=5.276097965038496E-4]:6.912387487481199E-4,9[&theta=4.4366503780072554E-4]:6.912387487481199E-4)[&theta=0.05248075036761972]:0.009976820638618522)[&theta=0.22969906087459022]:0.024721794024014136)[&theta=0.24231657057915434]:0.005215503171113828)[&theta=0.02624858756980805]:0.04215063571236814,11[&theta=3.169068883203306E-5]:0.08275599229486275)[&theta=0.030417160082934738]:0.0;
tree STATE_2907000 = (((1[&theta=0.005606893541951415]:0.033812703924676855,2[&theta=0.003131550037221102]:0.033812703924676855)[&theta=0.05754928538163489]:0.0064698704797710865,((((3[&theta=6.708799155462982E-4]:9.3580386030874E-4,(10[&theta=2.5766278610611214E-4]:3.9546469512606255E-4,13[&theta=2.644508997002066E-4]:3.9546469512606255E-4)[&theta=0.023352656481703]:5.403391651826774E-4)[&theta=0.4015956014908894]:0.009096473472026785,(6[&theta=6.083268467309383E-4]:8.899593849475873E-4,7[&theta=6.111285239221646E-4]:8.899593849475873E-4)[&theta=0.7206290693029945]:0.009142317947387938)[&theta=0.3359715043599308]:0.01808843687479935,12[&theta=0.005340987037452303]:0.028120714207134877)[&theta=0.05128931691454259]:0.006987816370849026,((4[&theta=4.903851722257984E-4]:7.027754982336894E-4,8[&theta=4.320228064459572E-4]:7.027754982336894E-4)[&theta=0.10725753864834002]:0.009880480805638546,(5[&theta=5.245801300648384E-4]:6.857439183205659E-4,9[&theta=4.711339425735114E-4]:6.857439183205659E-4)[&theta=0.05442854458615905]:0.00989751238555167)[&theta=0.22142277433468946]:0.024525274274111667)[&theta=0.3067176853690175]:0.005174043826464039)[&theta=0.025918763238046556]:0.041815569722400824,11[&theta=3.4482079628688706E-5]:0.08209814412684877)[&theta=0.028227402977835922]:0.0;
tree STATE_2907500 = (((1[&theta=0.005548628771750927]:0.034883835783243625,2[&theta=0.003305477912860367]:0.034883835783243625)[&theta=0.0414085659696431]:0.005398738621204317,((((3[&theta=6.708799155462982E-4]:9.3580386030874E-4,(10[&theta=2.594660736267085E-4]:3.9114503447875044E-4,13[&theta=2.633575239189703E-4]:3.9114503447875044E-4)[&theta=0.01935007876072861]:5.446588258299895E-4)[&theta=0.3733514228131475]:0.009096473472026785,(6[&theta=6.083268467309383E-4]:8.899593849475873E-4,7[&theta=6.074757467911268E-4]:8.899593849475873E-4)[&theta=0.6815482242063821]:0.009142317947387938)[&theta=0.3459572939717315]:0.01808843687479935,12[&theta=0.004822454680442938]:0.028120714207134877)[&theta=0.051440907775468434]:0.007000422153176845,((4[&theta=4.903851722257984E-4]:7.027754982336894E-4,8[&theta=4.136656012396203E-4]:7.027754982336894E-4)[&theta=0.09851601356908804]:0.009880480805638546,(5[&theta=5.206887049533797E-4]:6.857439183205659E-4,9[&theta=4.4996365726319336E-4]:6.857439183205659E-4)[&theta=0.05442854458615905]:0.00989751238555167)[&theta=0.21907245574723802]:0.024537880056439487)[&theta=0.23303507529774112]:0.00516143804413622)[&theta=0.026469905011165393]:0.041815569722400824,11[&theta=4.28947886109321E-5]:0.08209814412684877)[&theta=0.031562803636648686]:0.0;
tree STATE_2908000 = (((1[&theta=0.005555998395656566]:0.03476524753950558,2[&theta=0.003195424895194622]:0.03476524753950558)[&theta=0.03927789085501626]:0.005380385509595048,((((3[&theta=6.456088988506904E-4]:9.326225778096806E-4,(10[&theta=2.591117041252827E-4]:3.898153297130844E-4,13[&theta=2.557660523295831E-4]:3.898153297130844E-4)[&theta=0.01942082116843409]:5.428072480965962E-4)[&theta=0.5464790259429131]:0.009065549842528003,(6[&theta=6.083268467309383E-4]:8.869339515888562E-4,7[&theta=6.088975239105754E-4]:8.869339515888562E-4)[&theta=0.8245222992312286]:0.009111238468748829)[&theta=0.3663147001689991]:0.018026944899711583,12[&theta=0.0049645668962085545]:0.028025117320049267)[&theta=0.051035468679657796]:0.006976624088831845,((4[&theta=4.903851722257984E-4]:7.003863999534569E-4,8[&theta=4.194150152877101E-4]:7.003863999534569E-4)[&theta=0.10199015168386569]:0.00984689192873554,(5[&theta=5.206887049533797E-4]:6.834127192106692E-4,9[&theta=4.4996365726319336E-4]:6.834127192106692E-4)[&theta=0.05442854458615905]:0.009863865609478327)[&theta=0.2073233065997111]:0.024454463080192116)[&theta=0.2724239613398195]:0.005143891640219514)[&theta=0.026469905011165393]:0.041673416921169396,11[&theta=7.64302504770939E-5]:0.08181904997027002)[&theta=0.03284732782587614]:0.0;
tree STATE_2908500 = (((1[&theta=0.005555998395656566]:0.03476524753950558,2[&theta=0.0031281389531679195]:0.03476524753950558)[&theta=0.054261420089276785]:0.005380385509595048,((((3[&theta=6.456088988506904E-4]:9.326225778096806E-4,(10[&theta=2.591117041252827E-4]:3.898153297130844E-4,13[&theta=2.5761503789866055E-4]:3.898153297130844E-4)[&theta=0.01747603896113701]:5.428072480965962E-4)[&theta=0.43282298699529487]:0.009065549842528003,(6[&theta=6.083268467309383E-4]:8.869339515888562E-4,7[&theta=5.923073519285637E-4]:8.869339515888562E-4)[&theta=0.7033911442655442]:0.009111238468748829)[&theta=0.3675911208966114]:0.018026944899711583,12[&theta=0.005265054560469778]:0.028025117320049267)[&theta=0.052390264720016975]:0.006976624088831845,((4[&theta=4.903851722257984E-4]:7.003863999534569E-4,8[&theta=4.1257268606228055E-4]:7.003863999534569E-4)[&theta=0.10272654615790057]:0.00984689192873554,(5[&theta=5.206887049533797E-4]:6.834127192106692E-4,9[&theta=4.4996365726319336E-4]:6.834127192106692E-4)[&theta=0.054194047140398945]:0.009863865609478327)[&theta=0.21755824700570392]:0.024454463080192116)[&theta=0.20987058224810684]:0.005143891640219514)[&theta=0.02647131541911416]:0.041673416921169396,11[&theta=5.8352573822237976E-5]:0.08181904997027002)[&theta=0.030546145837908066]:0.0;
tree STATE_2909000 = (((1[&theta=0.005237528953602113]:0.03476524753950558,2[&theta=0.0032531228956812603]:0.03476524753950558)[&theta=0.04396526740883439]:0.005380385509595048,((((3[&theta=6.589654932836608E-4]:9.326225778096806E-4,(10[&theta=2.591117041252827E-4]:3.898153297130844E-4,13[&theta=2.5761503789866055E-4]:3.898153297130844E-4)[&theta=0.020637794942570536]:5.428072480965962E-4)[&theta=0.39395548118036383]:0.009065549842528003,(6[&theta=6.083268467309383E-4]:8.869339515888562E-4,7[&theta=5.923073519285637E-4]:8.869339515888562E-4)[&theta=0.615136453416774]:0.009111238468748829)[&theta=0.3657473859874607]:0.018026944899711583,12[&theta=0.0050325012041629105]:0.028025117320049267)[&theta=0.048800557445662106]:0.006976624088831845,((4[&theta=4.7920923515126453E-4]:7.003863999534569E-4,8[&theta=4.1257268606228055E-4]:7.003863999534569E-4)[&theta=0.10684448092929065]:0.00984689192873554,(5[&theta=5.326816292537762E-4]:6.834127192106692E-4,9[&theta=4.4996365726319336E-4]:6.834127192106692E-4)[&theta=0.05720818679654806]:0.009863865609478327)[&theta=0.21755824700570392]:0.024454463080192116)[&theta=0.1915751543168725]:0.005143891640219514)[&theta=0.02647131541911416]:0.041673416921169396,11[&theta=8.230424289000445E-5]:0.08181904997027002)[&theta=0.03147784032867439]:0.0;
tree STATE_2909500 = (((1[&theta=0.00554135872062023]:0.03476524753950558,2[&theta=0.003158048378898084]:0.03476524753950558)[&theta=0.04094922538969804]:0.005380385509595048,((((3[&theta=6.589654932836608E-4]:9.326225778096806E-4,(10[&theta=2.591117041252827E-4]:3.898153297130844E-4,13[&theta=2.5984401129435436E-4]:3.898153297130844E-4)[&theta=0.0185267210969386]:5.428072480965962E-4)[&theta=0.5137233290119081]:0.009065549842528003,(6[&theta=6.083268467309383E-4]:8.869339515888562E-4,7[&theta=6.054103456867951E-4]:8.869339515888562E-4)[&theta=0.6541564815535604]:0.009111238468748829)[&theta=0.34817676821966614]:0.018026944899711583,12[&theta=0.0049494300854798865]:0.028025117320049267)[&theta=0.048800557445662106]:0.006976624088831845,((4[&theta=5.037395547250121E-4]:7.003863999534569E-4,8[&theta=4.1257268606228055E-4]:7.003863999534569E-4)[&theta=0.11774234379670666]:0.00984689192873554,(5[&theta=5.231875504210108E-4]:6.834127192106692E-4,9[&theta=4.367270389008881E-4]:6.834127192106692E-4)[&theta=0.05383246965303923]:0.009863865609478327)[&theta=0.21755824700570392]:0.024454463080192116)[&theta=0.45847144949036267]:0.005143891640219514)[&theta=0.02647131541911416]:0.041673416921169396,11[&theta=6.416720808204636E-5]:0.08181904997027002)[&theta=0.02903115444709061]:0.0;
tree STATE_2910000 = (((1[&theta=0.005512488433865975]:0.03476524753950558,2[&theta=0.0032026874070731743]:0.03476524753950558)[&theta=0.04912297943252525]:0.005380385509595048,((((3[&theta=6.589654932836608E-4]:9.326225778096806E-4,(10[&theta=2.591117041252827E-4]:3.898153297130844E-4,13[&theta=2.660134412196899E-4]:3.898153297130844E-4)[&theta=0.018876389992938756]:5.428072480965962E-4)[&theta=0.38839723168777884]:0.009065549842528003,(6[&theta=6.154530802637574E-4]:8.869339515888562E-4,7[&theta=5.937757042560461E-4]:8.869339515888562E-4)[&theta=0.7660281802639795]:0.009111238468748829)[&theta=0.3565591872449151]:0.018026944899711583,12[&theta=0.004791660359895989]:0.028025117320049267)[&theta=0.04823186055518711]:0.006976624088831845,((4[&theta=4.944002264273144E-4]:7.003863999534569E-4,8[&theta=4.1257268606228055E-4]:7.003863999534569E-4)[&theta=0.10624931129611488]:0.00984689192873554,(5[&theta=5.231875504210108E-4]:6.834127192106692E-4,9[&theta=4.347673454892238E-4]:6.834127192106692E-4)[&theta=0.05627208440242984]:0.009863865609478327)[&theta=0.2119824676113812]:0.024454463080192116)[&theta=0.17391784552458395]:0.005143891640219514)[&theta=0.02647131541911416]:0.041673416921169396,11[&theta=7.186310320113191E-5]:0.08181904997027002)[&theta=0.02949267942983092]:0.0;
tree STATE_2910500 = (((1[&theta=0.005527687907214076]:0.03476524753950558,2[&theta=0.003290649167599875]:0.03476524753950558)[&theta=0.04613133871182391]:0.005380385509595048,((((3[&theta=6.677640943843046E-4]:9.326225778096806E-4,(10[&theta=2.4869166855746833E-4]:3.898153297130844E-4,13[&theta=2.6260740103286364E-4]:3.898153297130844E-4)[&theta=0.025218239486709555]:5.428072480965962E-4)[&theta=0.37475528479448394]:0.009065549842528003,(6[&theta=6.177098589149229E-4]:8.869339515888562E-4,7[&theta=6.131963186633852E-4]:8.869339515888562E-4)[&theta=0.7555621533213572]:0.009111238468748829)[&theta=0.36177785272542823]:0.018026944899711583,12[&theta=0.005123971842761964]:0.028025117320049267)[&theta=0.04905181739177119]:0.006976624088831845,((4[&theta=4.789145398224052E-4]:7.003863999534569E-4,8[&theta=4.1257268606228055E-4]:7.003863999534569E-4)[&theta=0.11164619789326631]:0.00984689192873554,(5[&theta=5.231875504210108E-4]:6.834127192106692E-4,9[&theta=4.4455705953765664E-4]:6.834127192106692E-4)[&theta=0.053471298070803]:0.009863865609478327)[&theta=0.2119824676113812]:0.024454463080192116)[&theta=0.20940516500985748]:0.005143891640219514)[&theta=0.0255429055710489]:0.041673416921169396,11[&theta=7.22849712329189E-5]:0.08181904997027002)[&theta=0.028728374436672026]:0.0;
tree STATE_2911000 = (((1[&theta=0.005452469742235603]:0.03481437124146712,2[&theta=0.00322026823767611]:0.03481437124146712)[&theta=0.04764338311831623]:0.0053879880573379155,((((3[&theta=6.65335290835806E-4]:9.339403844354746E-4,(10[&theta=2.4869166855746833E-4]:3.90366143339684E-4,13[&theta=2.6260740103286364E-4]:3.90366143339684E-4)[&theta=0.017317230128713532]:5.435742410957907E-4)[&theta=0.4184146770645582]:0.009078359570635817,(6[&theta=6.177098589149229E-4]:8.881871996506719E-4,7[&theta=6.001133317415113E-4]:8.881871996506719E-4)[&theta=0.8192383698048413]:0.00912411275542062)[&theta=0.36177785272542823]:0.0180524171839956,12[&theta=0.004809011794166752]:0.028064717139066893)[&theta=0.049310961396723946]:0.006986482140383131,((4[&theta=4.789145398224052E-4]:7.01376054139872E-4,8[&theta=4.1017038318855105E-4]:7.01376054139872E-4)[&theta=0.11087432498874136]:0.009860805702362639,(5[&theta=5.26385562804269E-4]:6.843783893873905E-4,9[&theta=4.4828125471521894E-4]:6.843783893873905E-4)[&theta=0.053005613652498715]:0.00987780336711512)[&theta=0.2119824676113812]:0.024489017522947513)[&theta=0.2796268646782515]:0.0051511600193550125)[&theta=0.025741436811953216]:0.04173230194737921,11[&theta=4.20051655506204E-5]:0.08193466124618425)[&theta=0.03173162855543324]:0.0;
tree STATE_2911500 = (((1[&theta=0.005452469742235603]:0.034648767333229136,2[&theta=0.0031627626498006186]:0.034648767333229136)[&theta=0.04604507356568556]:0.005362358644885046,((((3[&theta=6.65335290835806E-4]:9.294978461327985E-4,(10[&theta=2.5416872597104254E-4]:3.885092619233153E-4,13[&theta=2.6260740103286364E-4]:3.885092619233153E-4)[&theta=0.015109466757738357]:5.409885842094833E-4)[&theta=0.40326609009107584]:0.00903517591481565,(6[&theta=6.177098589149229E-4]:8.839622986611084E-4,7[&theta=6.001133317415113E-4]:8.839622986611084E-4)[&theta=0.6672447571994271]:0.00908071146228734)[&theta=0.36177785272542823]:0.017966546012631417,12[&theta=0.005208817063810197]:0.027931219773579867)[&theta=0.05005333705575942]:0.006953249061455537,((4[&theta=4.789145398224052E-4]:6.980397705429488E-4,8[&theta=4.1183553431301694E-4]:6.980397705429488E-4)[&theta=0.11013702993172944]:0.009813900131345414,(5[&theta=5.26385562804269E-4]:6.811229597485758E-4,9[&theta=4.4828125471521894E-4]:6.811229597485758E-4)[&theta=0.05499035134677717]:0.009830816942139787)[&theta=0.21001321458459654]:0.024372528933147043)[&theta=0.2978900125023536]:0.005126657143078778)[&theta=0.025741436811953216]:0.04153379104352517,11[&theta=4.010759492355655E-5]:0.08154491702163935)[&theta=0.03172031531891529]:0.0;
tree STATE_2912000 = (((1[&theta=0.005272118506506604]:0.034648767333229136,2[&theta=0.003001239967269965]:0.034648767333229136)[&theta=0.05333473645678414]:0.005362358644885046,((((3[&theta=6.65335290835806E-4]:9.294978461327985E-4,(10[&theta=2.5416872597104254E-4]:3.885092619233153E-4,13[&theta=2.6260740103286364E-4]:3.885092619233153E-4)[&theta=0.015700325364678875]:5.409885842094833E-4)[&theta=0.4706912631382994]:0.00903517591481565,(6[&theta=6.143319950485916E-4]:8.839622986611084E-4,7[&theta=6.001133317415113E-4]:8.839622986611084E-4)[&theta=0.7337321889351976]:0.00908071146228734)[&theta=0.36395884999176803]:0.017966546012631417,12[&theta=0.004826759900080994]:0.027931219773579867)[&theta=0.05259311968114604]:0.006953249061455537,((4[&theta=4.789145398224052E-4]:6.980397705429488E-4,8[&theta=4.111947284503572E-4]:6.980397705429488E-4)[&theta=0.11424533953565717]:0.009813900131345414,(5[&theta=5.26385562804269E-4]:6.811229597485758E-4,9[&theta=4.594800846814118E-4]:6.811229597485758E-4)[&theta=0.05116232384103426]:0.009830816942139787)[&theta=0.21797351339471957]:0.024372528933147043)[&theta=0.23141186880913858]:0.005126657143078778)[&theta=0.025741436811953216]:0.04153379104352517,11[&theta=4.2131012120957755E-5]:0.08154491702163935)[&theta=0.029390309134610243]:0.0;
tree STATE_2912500 = (((1[&theta=0.005069718018091163]:0.034705550132426474,2[&theta=0.003156430657072149]:0.034705550132426474)[&theta=0.03750738739673539]:0.005371146540027988,((((3[&theta=6.540294693880759E-4]:9.31021117914554E-4,(10[&theta=2.5416872597104254E-4]:3.891459553789275E-4,13[&theta=2.6807202945338624E-4]:3.891459553789275E-4)[&theta=0.02045103921168408]:5.418751625356265E-4)[&theta=0.41004132669016735]:0.00904998286522602,(6[&theta=6.291212775719982E-4]:8.854109462629165E-4,7[&theta=6.029836649971963E-4]:8.854109462629165E-4)[&theta=0.8042732568558102]:0.009095593036877658)[&theta=0.36537973931883155]:0.017995989795283003,12[&theta=0.005103702546881266]:0.027976993778423578)[&theta=0.048166884890512296]:0.00696464412614654,((4[&theta=4.763606527590761E-4]:6.991837261631097E-4,8[&theta=4.125252772182699E-4]:6.991837261631097E-4)[&theta=0.11602540209778997]:0.009829983263975835,(5[&theta=5.239279169857982E-4]:6.82239191904258E-4,9[&theta=4.389061145732799E-4]:6.82239191904258E-4)[&theta=0.05360694228773323]:0.009846927798234687)[&theta=0.21797351339471957]:0.024412470914431175)[&theta=0.2960759222483223]:0.005135058767884344)[&theta=0.025741436811953216]:0.04160185709892181,11[&theta=4.299317044567002E-5]:0.08167855377137627)[&theta=0.028801570256654824]:0.0;
tree STATE_2913000 = (((1[&theta=0.00576754015811991]:0.034844339020521545,2[&theta=0.003158246098719519]:0.034844339020521545)[&theta=0.043527969428448825]:0.00539262597064475,((((3[&theta=6.537173551377297E-4]:9.34744308737213E-4,(10[&theta=2.606650214229395E-4]:3.907021656751956E-4,13[&theta=2.591140096109151E-4]:3.907021656751956E-4)[&theta=0.020828087059676082]:5.440421430620174E-4)[&theta=0.4635553357202947]:0.009086174109979424,(6[&theta=6.290741244431351E-4]:8.889517401783028E-4,7[&theta=6.033092918640799E-4]:8.889517401783028E-4)[&theta=0.6234305570692488]:0.009131966678538333)[&theta=0.3650369981441833]:0.01806795648085137,12[&theta=0.005103702546881266]:0.028088874899568003)[&theta=0.048166884890512296]:0.006562447622838488,((4[&theta=4.763606527590761E-4]:7.019797899499701E-4,8[&theta=4.125252772182699E-4]:7.019797899499701E-4)[&theta=0.11602540209778997]:0.009869293761633834,(5[&theta=5.254006266129595E-4]:6.849674938184466E-4,9[&theta=4.389061145732799E-4]:6.849674938184466E-4)[&theta=0.05479901058401951]:0.009886306057765358)[&theta=0.22206016884102991]:0.024080048970822686)[&theta=0.422694235576813]:0.005585642468759804)[&theta=0.026739406112317315]:0.04176822459540055,11[&theta=3.169191071364873E-5]:0.08200518958656684)[&theta=0.03184969469756428]:0.0;
tree STATE_2913500 = (((1[&theta=0.005335053514472954]:0.035038251907700727,2[&theta=0.003497254712196884]:0.035038251907700727)[&theta=0.045031546738452]:0.005045765281633856,((((3[&theta=6.525578411934839E-4]:9.311911807284915E-4,(10[&theta=2.606650214229395E-4]:3.892170378226344E-4,13[&theta=2.591140096109151E-4]:3.892170378226344E-4)[&theta=0.017632917439667585]:5.41974142905857E-4)[&theta=0.3966897737924088]:0.009051635959363773,(6[&theta=6.290741244431351E-4]:8.855726778005962E-4,7[&theta=5.911761210260592E-4]:8.855726778005962E-4)[&theta=0.6569724221605553]:0.009097254462291668)[&theta=0.36801249479917525]:0.017999276991035373,12[&theta=0.004920764509097294]:0.027982104131127637)[&theta=0.046720842684159734]:0.006537502601792061,((4[&theta=4.763606527590761E-4]:6.993114409373965E-4,8[&theta=4.1373089693553296E-4]:6.993114409373965E-4)[&theta=0.11109027624441978]:0.009831778835077997,(5[&theta=5.254006266129595E-4]:6.823638115444801E-4,9[&theta=4.544897707543272E-4]:6.823638115444801E-4)[&theta=0.056162530045522255]:0.009848726464470915)[&theta=0.204153212677363]:0.023988516456904304)[&theta=0.3597963055276112]:0.005564410456414884)[&theta=0.026212866489388354]:0.04160945620569515,11[&theta=4.6381558587066455E-5]:0.08169347339502973)[&theta=0.031099463818301143]:0.0;
tree STATE_2914000 = (((1[&theta=0.0054334447524569795]:0.035038251907700727,2[&theta=0.003561124531620055]:0.035038251907700727)[&theta=0.042832133174487655]:0.005045765281633856,((((3[&theta=6.525578411934839E-4]:9.311911807284915E-4,(10[&theta=2.607861211502649E-4]:3.892170378226344E-4,13[&theta=2.605107450919858E-4]:3.892170378226344E-4)[&theta=0.020267815042680215]:5.41974142905857E-4)[&theta=0.38928885777625444]:0.009051635959363773,(6[&theta=6.037729694904298E-4]:8.855726778005962E-4,7[&theta=5.911761210260592E-4]:8.855726778005962E-4)[&theta=0.776188749443331]:0.009097254462291668)[&theta=0.37683967477825087]:0.017999276991035373,12[&theta=0.0051525490690530855]:0.027982104131127637)[&theta=0.046720842684159734]:0.006537502601792061,((4[&theta=4.763606527590761E-4]:6.993114409373965E-4,8[&theta=4.1373089693553296E-4]:6.993114409373965E-4)[&theta=0.11109027624441978]:0.009831778835077997,(5[&theta=5.353531122608003E-4]:6.823638115444801E-4,9[&theta=4.544897707543272E-4]:6.823638115444801E-4)[&theta=0.053443595987592366]:0.009848726464470915)[&theta=0.21279333155096308]:0.023988516456904304)[&theta=0.18144497287496375]:0.005564410456414884)[&theta=0.026402477890128256]:0.04160945620569515,11[&theta=9.58967753706567E-6]:0.08169347339502973)[&theta=0.02951938432834498]:0.0;
tree STATE_2914500 = (((1[&theta=0.0054334447524569795]:0.035038251907700727,2[&theta=0.002973468582096034]:0.035038251907700727)[&theta=0.041794426118922486]:0.005045765281633856,((((3[&theta=6.525782620404076E-4]:9.311911807284915E-4,(10[&theta=2.455535661048118E-4]:3.892170378226344E-4,13[&theta=2.6281941741586367E-4]:3.892170378226344E-4)[&theta=0.017923644882392998]:5.41974142905857E-4)[&theta=0.4629287489741113]:0.010296268666988274,(6[&theta=6.210501247778596E-4]:8.855726778005962E-4,7[&theta=6.095430438486992E-4]:8.855726778005962E-4)[&theta=1.0076524106086913]:0.010341887169916169)[&theta=0.3537056607851616]:0.01675464428341087,12[&theta=0.00530822505660491]:0.027982104131127637)[&theta=0.0460125080747787]:0.006537502601792061,((4[&theta=5.047304382425224E-4]:6.993114409373965E-4,8[&theta=4.119932925978943E-4]:6.993114409373965E-4)[&theta=0.11109027624441978]:0.009831778835077997,(5[&theta=5.094484314953514E-4]:6.823638115444801E-4,9[&theta=4.476714122734182E-4]:6.823638115444801E-4)[&theta=0.053443595987592366]:0.009848726464470915)[&theta=0.20926418665031418]:0.023988516456904304)[&theta=0.16825767943347586]:0.005564410456414884)[&theta=0.026402477890128256]:0.04160945620569515,11[&theta=3.1738231553356994E-5]:0.08169347339502973)[&theta=0.027761787978575342]:0.0;
tree STATE_2915000 = (((1[&theta=0.0054334447524569795]:0.035038251907700727,2[&theta=0.003249183073132235]:0.035038251907700727)[&theta=0.048100180191647905]:0.005045765281633856,((((3[&theta=6.525782620404076E-4]:9.311911807284915E-4,(10[&theta=2.579498181559711E-4]:3.892170378226344E-4,13[&theta=2.604310196973298E-4]:3.892170378226344E-4)[&theta=0.018485655960174853]:5.41974142905857E-4)[&theta=0.3967243295871131]:0.010296268666988274,(6[&theta=6.152172890198267E-4]:8.855726778005962E-4,7[&theta=5.956795192824471E-4]:8.855726778005962E-4)[&theta=0.7770181780437203]:0.010341887169916169)[&theta=0.3537056607851616]:0.01675464428341087,12[&theta=0.004942631374479227]:0.027982104131127637)[&theta=0.05003349594899433]:0.0066487336356324325,((4[&theta=5.047304382425224E-4]:6.993114409373965E-4,8[&theta=4.1377935769451054E-4]:6.993114409373965E-4)[&theta=0.10461254271485512]:0.009831778835077997,(5[&theta=5.094484314953514E-4]:6.823638115444801E-4,9[&theta=4.476714122734182E-4]:6.823638115444801E-4)[&theta=0.055698515981598064]:0.009848726464470915)[&theta=0.21558180481537678]:0.024099747490744675)[&theta=0.16111363683567037]:0.0054531794225745125)[&theta=0.026402477890128256]:0.04160945620569515,11[&theta=3.0730580153847616E-5]:0.08169347339502973)[&theta=0.0319412927166111]:0.0;
tree STATE_2915500 = (((1[&theta=0.005492789781351916]:0.03533609942647637,2[&theta=0.003059553775867548]:0.03533609942647637)[&theta=0.03731963771382612]:0.005088657509060547,((((3[&theta=6.566154944290338E-4]:9.391069004800463E-4,(10[&theta=2.597892098991177E-4]:3.9252563122181593E-4,13[&theta=2.604310196973298E-4]:3.9252563122181593E-4)[&theta=0.02405818263961802]:5.465812692582304E-4)[&theta=0.46686877534362614]:0.010383793526481501,(6[&theta=6.152172890198267E-4]:8.931006111425116E-4,7[&theta=5.956795192824471E-4]:8.931006111425116E-4)[&theta=0.6708276503032321]:0.010429799815819037)[&theta=0.33752431317483456]:0.01694110039068327,12[&theta=0.004956213707340466]:0.028264000817644817)[&theta=0.04913819988933126]:0.006661221187493432,((4[&theta=5.047304382425224E-4]:7.052560348082124E-4,8[&theta=4.1377935769451054E-4]:7.052560348082124E-4)[&theta=0.10461254271485512]:0.009915355234348512,(5[&theta=5.301901737465147E-4]:6.881643397416687E-4,9[&theta=4.58464990766084E-4]:6.881643397416687E-4)[&theta=0.055958888249216215]:0.009932446929415056)[&theta=0.21558180481537678]:0.024304610735981523)[&theta=0.20239515873074243]:0.005499534930398668)[&theta=0.02600330779889995]:0.04196316315777475,11[&theta=9.028222513614507E-5]:0.08238792009331167)[&theta=0.0302294435281838]:0.0;
tree STATE_2916000 = (((1[&theta=0.005506876292324389]:0.035281403229575355,2[&theta=0.003143633389210668]:0.035281403229575355)[&theta=0.0367835291695348]:0.005080780855508088,((((3[&theta=6.561693704285479E-4]:9.376532715630618E-4,(10[&theta=2.567286094038075E-4]:3.919180469224034E-4,13[&theta=2.5999021533887416E-4]:3.919180469224034E-4)[&theta=0.02051046898155622]:5.457352246406584E-4)[&theta=0.4061364231115576]:0.010367720614515491,(6[&theta=6.152172890198267E-4]:8.917181946428887E-4,7[&theta=6.087758186002242E-4]:8.917181946428887E-4)[&theta=0.7668054494123431]:0.010413655691435665)[&theta=0.343186964374142]:0.016914877525745477,12[&theta=0.005427589918718037]:0.02822025141182403)[&theta=0.04913819988933126]:0.006650910387162156,((4[&theta=4.905504953055857E-4]:7.041643799970818E-4,8[&theta=4.046194922079864E-4]:7.041643799970818E-4)[&theta=0.10256268653320845]:0.009900007410705161,(5[&theta=5.301901737465147E-4]:6.870991408986247E-4,9[&theta=4.571926933946507E-4]:6.870991408986247E-4)[&theta=0.056332177419731275]:0.00991707264980362)[&theta=0.20820272341183216]:0.024266990008283945)[&theta=0.1904468272564856]:0.005491022286097255)[&theta=0.02600330779889995]:0.04252556807786231,11[&theta=6.486000768949279E-5]:0.08288775216294575)[&theta=0.027634669148647147]:0.0;
tree STATE_2916500 = (((1[&theta=0.005417418150708773]:0.035281403229575355,2[&theta=0.0031399790117707673]:0.035281403229575355)[&theta=0.03821256376887939]:0.005080780855508088,((((3[&theta=6.561693704285479E-4]:9.376532715630618E-4,(10[&theta=2.567286094038075E-4]:3.919180469224034E-4,13[&theta=2.659489529811488E-4]:3.919180469224034E-4)[&theta=0.021749482410773263]:5.457352246406584E-4)[&theta=0.423459296702181]:0.010367720614515491,(6[&theta=6.152172890198267E-4]:8.917181946428887E-4,7[&theta=6.087758186002242E-4]:8.917181946428887E-4)[&theta=0.7668054494123431]:0.010413655691435665)[&theta=0.31745527391558576]:0.016616144871101787,12[&theta=0.004656189515212656]:0.02792151875718034)[&theta=0.04724507921168417]:0.006949643041805849,((4[&theta=4.96320944317213E-4]:7.041643799970818E-4,8[&theta=4.046194922079864E-4]:7.041643799970818E-4)[&theta=0.10761308125945267]:0.009900007410705161,(5[&theta=5.240745211197011E-4]:6.870991408986247E-4,9[&theta=4.6064674920366216E-4]:6.870991408986247E-4)[&theta=0.056332177419731275]:0.00991707264980362)[&theta=0.21164208084279232]:0.024266990008283945)[&theta=0.22954647005155915]:0.005491022286097255)[&theta=0.025443172528455734]:0.04252556807786231,11[&theta=5.368620983454027E-5]:0.08288775216294575)[&theta=0.0280332280917953]:0.0;
tree STATE_2917000 = (((1[&theta=0.005417418150708773]:0.035281403229575355,2[&theta=0.0033715883132896932]:0.035281403229575355)[&theta=0.052900707180676354]:0.005080780855508088,((((3[&theta=6.426186922525148E-4]:9.376532715630618E-4,(10[&theta=2.534230559024699E-4]:3.919180469224034E-4,13[&theta=2.659489529811488E-4]:3.919180469224034E-4)[&theta=0.016887987630974065]:5.457352246406584E-4)[&theta=0.4723779177758937]:0.010367720614515491,(6[&theta=6.247311011806166E-4]:8.917181946428887E-4,7[&theta=6.057041349916504E-4]:8.917181946428887E-4)[&theta=0.8530727361822622]:0.010413655691435665)[&theta=0.3041321960611446]:0.016616144871101787,12[&theta=0.0048541390707009776]:0.02792151875718034)[&theta=0.05664744853809524]:0.007153447338484636,((4[&theta=4.920579610743306E-4]:7.041643799970818E-4,8[&theta=4.046194922079864E-4]:7.041643799970818E-4)[&theta=0.11777819005832614]:0.009900007410705161,(5[&theta=5.286942177046564E-4]:6.870991408986247E-4,9[&theta=4.671670714247845E-4]:6.870991408986247E-4)[&theta=0.056332177419731275]:0.00991707264980362)[&theta=0.19631256474800537]:0.024470794304962733)[&theta=0.23617264624271556]:0.005287217989418468)[&theta=0.025443172528455734]:0.04252556807786231,11[&theta=6.826589050661624E-5]:0.08288775216294575)[&theta=0.030641146634178284]:0.0;
tree STATE_2917500 = (((1[&theta=0.005417418150708773]:0.035281403229575355,2[&theta=0.0032291237081575634]:0.035281403229575355)[&theta=0.036787004871544945]:0.005080780855508088,((((3[&theta=6.426186922525148E-4]:9.376532715630618E-4,(10[&theta=2.534230559024699E-4]:3.919180469224034E-4,13[&theta=2.6115205897151534E-4]:3.919180469224034E-4)[&theta=0.01846708072172127]:5.457352246406584E-4)[&theta=0.5036497655690133]:0.010367720614515491,(6[&theta=6.231766510751433E-4]:8.917181946428887E-4,7[&theta=6.057041349916504E-4]:8.917181946428887E-4)[&theta=0.6983203122598953]:0.010413655691435665)[&theta=0.31318049203187154]:0.01671233905969645,12[&theta=0.0048541390707009776]:0.028017712945775)[&theta=0.05160025622281126]:0.006836070630802091,((4[&theta=4.920579610743306E-4]:7.041643799970818E-4,8[&theta=4.046194922079864E-4]:7.041643799970818E-4)[&theta=0.10319541426713265]:0.009900007410705161,(5[&theta=5.286942177046564E-4]:6.870991408986247E-4,9[&theta=4.671670714247845E-4]:6.870991408986247E-4)[&theta=0.051983775569766806]:0.00991707264980362)[&theta=0.23071542303028358]:0.02424961178587485)[&theta=0.28115121908525187]:0.005508400508506352)[&theta=0.025668220246521035]:0.04252556807786231,11[&theta=3.744175773210994E-5]:0.08288775216294575)[&theta=0.02836284144596925]:0.0;
tree STATE_2918000 = (((1[&theta=0.005257415516623747]:0.03566054132833081,2[&theta=0.003268448356439592]:0.03566054132833081)[&theta=0.045988910140402565]:0.005135379522721403,((((3[&theta=6.760296963250762E-4]:9.477294036363532E-4,(10[&theta=2.5691478785594765E-4]:3.9612964423930237E-4,13[&theta=2.575357138028362E-4]:3.9612964423930237E-4)[&theta=0.026425078980630304]:5.515997593970508E-4)[&theta=0.3638337483150535]:0.010479133356708241,(6[&theta=6.231766510751433E-4]:9.013007029899248E-4,7[&theta=6.08639200738266E-4]:9.013007029899248E-4)[&theta=0.6474144558496422]:0.010525562057354668)[&theta=0.31821160040284485]:0.01689193181613019,12[&theta=0.0050935336084290805]:0.028318794576474786)[&theta=0.05252732943922185]:0.006909531847893016,((4[&theta=4.920579610743306E-4]:7.117314130458016E-4,8[&theta=4.180230297827935E-4]:7.117314130458016E-4)[&theta=0.110277248614833]:0.010006394051931872,(5[&theta=5.286942177046564E-4]:6.944827888856876E-4,9[&theta=4.514367760143807E-4]:6.944827888856876E-4)[&theta=0.051950282854305196]:0.010023642676091985)[&theta=0.2164945808110437]:0.02451020095939013)[&theta=0.1991623522488383]:0.005567594426684412)[&theta=0.025668220246521035]:0.04298255282205243,11[&theta=2.6245212656888962E-5]:0.08377847367310465)[&theta=0.02625163839431451]:0.0;
tree STATE_2918500 = (((1[&theta=0.005257415516623747]:0.03657962040468681,2[&theta=0.003268448356439592]:0.03657962040468681)[&theta=0.03721366410939065]:0.004216300446365402,((((3[&theta=6.733591408883913E-4]:9.477294036363532E-4,(10[&theta=2.5691478785594765E-4]:3.9939459192162534E-4,13[&theta=2.6575615984573E-4]:3.9939459192162534E-4)[&theta=0.01589039503248487]:5.483348117147279E-4)[&theta=0.48628403653480995]:0.010479133356708241,(6[&theta=6.231766510751433E-4]:9.013007029899248E-4,7[&theta=6.08639200738266E-4]:9.013007029899248E-4)[&theta=0.7876591174764657]:0.010525562057354668)[&theta=0.31680519576439115]:0.01689193181613019,12[&theta=0.005233653540842536]:0.028318794576474786)[&theta=0.05056233680318962]:0.006909531847893016,((4[&theta=4.987280144690026E-4]:7.117314130458016E-4,8[&theta=4.1833545272628825E-4]:7.117314130458016E-4)[&theta=0.12410269136252938]:0.010006394051931872,(5[&theta=5.286942177046564E-4]:6.944827888856876E-4,9[&theta=4.514367760143807E-4]:6.944827888856876E-4)[&theta=0.05377890283621448]:0.010023642676091985)[&theta=0.19930216776630452]:0.02451020095939013)[&theta=0.22437098493619817]:0.005567594426684412)[&theta=0.025433221308607343]:0.04298255282205243,11[&theta=5.1218819121785845E-5]:0.08377847367310465)[&theta=0.0273496303460887]:0.0;
tree STATE_2919000 = (((1[&theta=0.00542676630827828]:0.036185953506543335,2[&theta=0.0032673407599001906]:0.036185953506543335)[&theta=0.03022814861524544]:0.004170924964061351,((((3[&theta=6.598422087735093E-4]:9.375300169155142E-4,(10[&theta=2.5691478785594765E-4]:3.950963398239376E-4,13[&theta=2.568916180342827E-4]:3.950963398239376E-4)[&theta=0.020910766024869226]:5.424336770915766E-4)[&theta=0.46772640088134704]:0.01036635777625857,(6[&theta=6.231766510751433E-4]:8.91600978167326E-4,7[&theta=6.08639200738266E-4]:8.91600978167326E-4)[&theta=1.0610977584063073]:0.010412286815006758)[&theta=0.28818377297385206]:0.016710142220499092,12[&theta=0.004826283013600265]:0.028014030013673176)[&theta=0.050987583104030544]:0.00683517202840634,((4[&theta=4.987280144690026E-4]:7.040718174954575E-4,8[&theta=4.1833545272628825E-4]:7.040718174954575E-4)[&theta=0.10630827710046666]:0.009898706053411234,(5[&theta=5.118549126141621E-4]:6.870088216249548E-4,9[&theta=4.433403755755342E-4]:6.870088216249548E-4)[&theta=0.05377890283621448]:0.009915769049281736)[&theta=0.19955393915243527]:0.024246424171172825)[&theta=0.45031211074020233]:0.00550767642852517)[&theta=0.025396113810838294]:0.04251997808626929,11[&theta=1.047096699097389E-4]:0.08287685655687398)[&theta=0.028454334853035234]:0.0;
tree STATE_2919500 = (((1[&theta=0.006198175742572734]:0.036185953506543335,2[&theta=0.0032255319852935197]:0.036185953506543335)[&theta=0.033129931367501926]:0.004170924964061351,((((3[&theta=6.550426386264542E-4]:9.375300169155142E-4,(10[&theta=2.4128196825292332E-4]:3.950963398239376E-4,13[&theta=2.622515536095526E-4]:3.950963398239376E-4)[&theta=0.01860878009422951]:5.424336770915766E-4)[&theta=0.47038312804004384]:0.01036635777625857,(6[&theta=6.231766510751433E-4]:8.91600978167326E-4,7[&theta=5.974158748956468E-4]:8.91600978167326E-4)[&theta=0.5241544750993147]:0.010412286815006758)[&theta=0.3448971825776616]:0.016710142220499092,12[&theta=0.004724542075517891]:0.028014030013673176)[&theta=0.04663555338787778]:0.00683517202840634,((4[&theta=4.876884079021237E-4]:7.040718174954575E-4,8[&theta=4.095339341360269E-4]:7.040718174954575E-4)[&theta=0.11235864060493725]:0.009898706053411234,(5[&theta=5.411289921507218E-4]:6.870088216249548E-4,9[&theta=4.433403755755342E-4]:6.870088216249548E-4)[&theta=0.05244010244417552]:0.009915769049281736)[&theta=0.22259627019076675]:0.024246424171172825)[&theta=0.17201135559735636]:0.00550767642852517)[&theta=0.025396113810838294]:0.04251997808626929,11[&theta=3.219035412661591E-5]:0.08287685655687398)[&theta=0.02534217072514956]:0.0;
tree STATE_2920000 = (((1[&theta=0.0048440143331503985]:0.035758829447860976,2[&theta=0.002936857089029519]:0.035758829447860976)[&theta=0.0336043731296191]:0.004121693087422051,((((3[&theta=6.424058004900463E-4]:9.264637995809596E-4,(10[&theta=2.578667928005168E-4]:3.9043278571293066E-4,13[&theta=2.593043213071275E-4]:3.9043278571293066E-4)[&theta=0.016381116923001787]:5.360310138680289E-4)[&theta=0.48568948331680184]:0.010243997567998523,(6[&theta=6.030124546881515E-4]:8.81076888247984E-4,7[&theta=5.974158748956468E-4]:8.81076888247984E-4)[&theta=0.7452467242020832]:0.010289384479331498)[&theta=0.3485630343171746]:0.016512902599188896,12[&theta=0.005056734277725386]:0.027683363966768376)[&theta=0.04738414431286646]:0.006754492479143198,((4[&theta=4.876884079021237E-4]:6.957612443821043E-4,8[&theta=4.095339341360269E-4]:6.957612443821043E-4)[&theta=0.1068665994255544]:0.00978186581305465,(5[&theta=5.197255873924024E-4]:6.788996530717488E-4,9[&theta=4.433403755755342E-4]:6.788996530717488E-4)[&theta=0.05748683797019684]:0.009798727404365007)[&theta=0.2163472409041065]:0.02396022938847482)[&theta=0.16872420318927273]:0.0054426660893714535)[&theta=0.025396113810838294]:0.042018089815948914,11[&theta=2.2359472695634297E-5]:0.08189861235123194)[&theta=0.02534217072514956]:0.0;
tree STATE_2920500 = (((1[&theta=0.005760353859782193]:0.036576777904058624,2[&theta=0.003188790443357797]:0.036576777904058624)[&theta=0.02363015416453584]:0.0033037446312244034,((((3[&theta=6.624513315484701E-4]:9.264637995809596E-4,(10[&theta=2.6014381638541707E-4]:3.9043278571293066E-4,13[&theta=2.589225601006054E-4]:3.9043278571293066E-4)[&theta=0.020812620651030136]:5.360310138680289E-4)[&theta=0.37636914900461105]:0.010243997567998523,(6[&theta=6.030124546881515E-4]:8.81076888247984E-4,7[&theta=6.019454990604988E-4]:8.81076888247984E-4)[&theta=0.8626434180363343]:0.010289384479331498)[&theta=0.34369587533546647]:0.016512902599188896,12[&theta=0.004754889243815257]:0.027683363966768376)[&theta=0.05139967035460891]:0.006754492479143198,((4[&theta=4.876884079021237E-4]:6.957612443821043E-4,8[&theta=4.095339341360269E-4]:6.957612443821043E-4)[&theta=0.11086074631360705]:0.00978186581305465,(5[&theta=5.197255873924024E-4]:6.788996530717488E-4,9[&theta=4.4567255446921017E-4]:6.788996530717488E-4)[&theta=0.053670208588570766]:0.009798727404365007)[&theta=0.20887210092382205]:0.02396022938847482)[&theta=0.2031886500019191]:0.0054426660893714535)[&theta=0.026895863265314974]:0.042018089815948914,11[&theta=6.392804503034211E-5]:0.08189861235123194)[&theta=0.030952697151709223]:0.0;
tree STATE_2921000 = (((1[&theta=0.005390922296702463]:0.036576777904058624,2[&theta=0.0034703071519177568]:0.036576777904058624)[&theta=0.023400753256051836]:0.0033037446312244034,((((3[&theta=6.719427432953132E-4]:9.264637995809596E-4,(10[&theta=2.581207411547188E-4]:3.9043278571293066E-4,13[&theta=2.6253686911682675E-4]:3.9043278571293066E-4)[&theta=0.01913127253749662]:5.360310138680289E-4)[&theta=0.5151314766272136]:0.010243997567998523,(6[&theta=6.030124546881515E-4]:8.81076888247984E-4,7[&theta=5.880112768584943E-4]:8.81076888247984E-4)[&theta=0.9860588457458432]:0.010289384479331498)[&theta=0.32707716009979965]:0.016512902599188896,12[&theta=0.00522286208350764]:0.027683363966768376)[&theta=0.05012707854493014]:0.006754492479143198,((4[&theta=4.876884079021237E-4]:6.957612443821043E-4,8[&theta=4.0951007364704113E-4]:6.957612443821043E-4)[&theta=0.10167972028149344]:0.00978186581305465,(5[&theta=5.197255873924024E-4]:6.788996530717488E-4,9[&theta=4.366499248479514E-4]:6.788996530717488E-4)[&theta=0.053670208588570766]:0.009798727404365007)[&theta=0.21311982628067233]:0.02396022938847482)[&theta=0.32928796399608756]:0.0054426660893714535)[&theta=0.026895863265314974]:0.042018089815948914,11[&theta=5.433335156116527E-5]:0.08189861235123194)[&theta=0.030272683437335347]:0.0;
tree STATE_2921500 = (((1[&theta=0.005570609421066664]:0.03669710681673189,2[&theta=0.00324616611060329]:0.03669710681673189)[&theta=0.023957963717276355]:0.0033146131664537268,((((3[&theta=6.719427432953132E-4]:9.295116454553866E-4,(10[&theta=2.6177930315629137E-4]:3.9171721685391474E-4,13[&theta=2.5924703107070676E-4]:3.9171721685391474E-4)[&theta=0.02177238588512018]:5.377944286014719E-4)[&theta=0.46252089898323384]:0.010277697887146865,(6[&theta=6.070229537338624E-4]:8.839754219630781E-4,7[&theta=5.999679505549433E-4]:8.839754219630781E-4)[&theta=0.9862044031813608]:0.010323234110639174)[&theta=0.3226191138372083]:0.01656722612708552,12[&theta=0.0047254413547224506]:0.027774435659687773)[&theta=0.04912127667874471]:0.006776713155272927,((4[&theta=4.876884079021237E-4]:6.980501336395533E-4,8[&theta=4.0951007364704113E-4]:6.980501336395533E-4)[&theta=0.10450780605153955]:0.009814045828481052,(5[&theta=5.197255873924024E-4]:6.811330716982515E-4,9[&theta=4.4382604555530825E-4]:6.811330716982515E-4)[&theta=0.052817561424422454]:0.009830962890422353)[&theta=0.23578630686834026]:0.024039052852840095)[&theta=0.27592168254698507]:0.0054605711682249175)[&theta=0.02630156048615844]:0.04215631935255333,11[&theta=6.519162803440761E-5]:0.08216803933573895)[&theta=0.0290706483516082]:0.0;
tree STATE_2922000 = (((1[&theta=0.005570609421066664]:0.03695737575333205,2[&theta=0.003343103832930278]:0.03695737575333205)[&theta=0.02388663807519967]:0.0033381215822092802,((((3[&theta=6.719427432953132E-4]:9.361040727202476E-4,(10[&theta=2.6177930315629137E-4]:3.944954147098846E-4,13[&theta=2.5924703107070676E-4]:3.944954147098846E-4)[&theta=0.02177262705156681]:5.41608658010363E-4)[&theta=0.415545816114607]:0.010350590976870378,(6[&theta=6.219922672106385E-4]:8.902448901313455E-4,7[&theta=5.999679505549433E-4]:8.902448901313455E-4)[&theta=0.6303855655852221]:0.01039645015945928)[&theta=0.3515614392913684]:0.01668472678859666,12[&theta=0.004887985604884946]:0.027971421838187287)[&theta=0.05117567689463097]:0.006824776015796931,((4[&theta=4.874564900270455E-4]:7.030009535198041E-4,8[&theta=4.0951007364704113E-4]:7.030009535198041E-4)[&theta=0.10495646142588241]:0.009883650532859528,(5[&theta=5.312330456316125E-4]:6.859639097569421E-4,9[&theta=4.625604013031204E-4]:6.859639097569421E-4)[&theta=0.05348378863318345]:0.009900687576622389)[&theta=0.21031162390904498]:0.024209546367604886)[&theta=0.24961186470564867]:0.005499299481557113)[&theta=0.02599465557363394]:0.04245530696658134,11[&theta=1.052162466896748E-4]:0.08275080430212267)[&theta=0.027089764354486037]:0.0;
tree STATE_2922500 = (((1[&theta=0.005145028983595064]:0.036358547245437516,2[&theta=0.0032363959928597063]:0.036358547245437516)[&theta=0.02588899248147888]:0.0032840332622055338,((((3[&theta=6.575985861920422E-4]:9.209361720326421E-4,(10[&theta=2.6177930315629137E-4]:3.8810331852484484E-4,13[&theta=2.5924703107070676E-4]:3.8810331852484484E-4)[&theta=0.02429913552157764]:5.328328535077972E-4)[&theta=0.4255854067226034]:0.01018287806911753,(6[&theta=5.978225979215545E-4]:8.7582005589051E-4,7[&theta=5.948555832992933E-4]:8.7582005589051E-4)[&theta=0.7542522908713712]:0.010227994185259662)[&theta=0.3180727638031326]:0.016485403622685028,12[&theta=0.004887985604884946]:0.0275892178638352)[&theta=0.04954944930928016]:0.00654147077687554,((4[&theta=4.8295971631712295E-4]:6.916100740684474E-4,8[&theta=4.1489912697147943E-4]:6.916100740684474E-4)[&theta=0.10933976925992532]:0.009723503564074556,(5[&theta=5.0432100165739E-4]:6.748490852820952E-4,9[&theta=4.592876232270295E-4]:6.748490852820952E-4)[&theta=0.054046298520983256]:0.009740264552860908)[&theta=0.20220422997173015]:0.023715575002567737)[&theta=0.1946456346981639]:0.005511891866932309)[&theta=0.02608542132042661]:0.041767394267024735,11[&theta=2.9916253272278265E-5]:0.08140997477466778)[&theta=0.030523398796006216]:0.0;
tree STATE_2923000 = (((1[&theta=0.005623769275652995]:0.036580265304036075,2[&theta=0.0032363959928597063]:0.036580265304036075)[&theta=0.027380543542687596]:0.0033040596255900223,((((3[&theta=6.435205705874385E-4]:9.265521329448836E-4,(10[&theta=2.548850762977567E-4]:3.904700113890594E-4,13[&theta=2.607412662554162E-4]:3.904700113890594E-4)[&theta=0.018705914040660222]:5.360821215558242E-4)[&theta=0.4267119373192803]:0.008989493152406748,(6[&theta=6.252127283364737E-4]:8.811608942128688E-4,7[&theta=5.948555832992933E-4]:8.811608942128688E-4)[&theta=0.750333180604618]:0.009034884391138762)[&theta=0.3245418462849497]:0.017841414389184344,12[&theta=0.004742479704491865]:0.027757459674535977)[&theta=0.047384201954421314]:0.006346350872848013,((4[&theta=4.900766257642071E-4]:6.958275814923421E-4,8[&theta=4.200700371334291E-4]:6.958275814923421E-4)[&theta=0.11668658526735953]:0.00978279846159754,(5[&theta=5.048618765828616E-4]:6.789643825195154E-4,9[&theta=4.4317513938204104E-4]:6.789643825195154E-4)[&theta=0.05461587047736732]:0.009799661660570367)[&theta=0.22132356770716421]:0.023625184504294107)[&theta=0.23007904632225468]:0.0057805143822421065)[&theta=0.02608542132042661]:0.04231162056563138,11[&theta=2.2258574769890173E-5]:0.08219594549525748)[&theta=0.028036084199547014]:0.0;
tree STATE_2923500 = (((1[&theta=0.005869193312701665]:0.03639261300784316,2[&theta=0.0034597430210477065]:0.03639261300784316)[&theta=0.02672924050027756]:0.0032871102029888716,((((3[&theta=6.435205705874385E-4]:9.217990335935138E-4,(10[&theta=2.4517906263232776E-4]:3.8846694788958433E-4,13[&theta=2.607412662554162E-4]:3.8846694788958433E-4)[&theta=0.02124888474518598]:5.333320857039295E-4)[&theta=0.3809887659048863]:0.008943378149750561,(6[&theta=6.013915340143245E-4]:8.766406463759511E-4,7[&theta=5.948555832992933E-4]:8.766406463759511E-4)[&theta=0.7652784033500099]:0.008988536536968125)[&theta=0.3560050059650642]:0.017749890111007766,12[&theta=0.004977618545049321]:0.02761506729435184)[&theta=0.0493500818303352]:0.006313794867476331,((4[&theta=4.900766257642071E-4]:6.922580709287598E-4,8[&theta=4.200700371334291E-4]:6.922580709287598E-4)[&theta=0.10270200855960569]:0.009732613899532356,(5[&theta=5.048618765828616E-4]:6.754813781084202E-4,9[&theta=4.5894413763816056E-4]:6.754813781084202E-4)[&theta=0.05461587047736732]:0.009749390592352697)[&theta=0.21047844241764913]:0.023503990191367057)[&theta=0.2823858824024898]:0.0057508610490038595)[&theta=0.02608542132042661]:0.04209456711648901,11[&theta=4.019031958170165E-5]:0.08177429032732104)[&theta=0.028733585033709024]:0.0;
tree STATE_2924000 = (((1[&theta=0.005075545300173444]:0.03678173674114236,2[&theta=0.0034597430210477065]:0.03678173674114236)[&theta=0.02128838235457428]:0.003322257242133246,((((3[&theta=6.335626855820351E-4]:9.3165526131825E-4,(10[&theta=2.5888451533197715E-4]:3.9262058502999964E-4,13[&theta=2.607412662554162E-4]:3.9262058502999964E-4)[&theta=0.020916600497874718]:5.390346762882503E-4)[&theta=0.430240083196039]:0.009039004168502977,(6[&theta=6.161842653990556E-4]:8.860140233578708E-4,7[&theta=5.851741516248412E-4]:8.860140233578708E-4)[&theta=0.6203084441265907]:0.009084645406463357)[&theta=0.39033920580188863]:0.017939678722893298,12[&theta=0.004771724483831103]:0.027910338152714525)[&theta=0.04355190248506253]:0.00638130437633155,((4[&theta=4.7611187546161936E-4]:6.996599589137815E-4,8[&theta=4.057836141981651E-4]:6.996599589137815E-4)[&theta=0.1084200614657043]:0.009836678728692315,(5[&theta=5.3655806983837E-4]:6.827038832790983E-4,9[&theta=4.594612619039893E-4]:6.827038832790983E-4)[&theta=0.054226392544889396]:0.009853634804326997)[&theta=0.20725761247390875]:0.02375530384143998)[&theta=0.273861498376253]:0.005812351454229529)[&theta=0.02608542132042661]:0.0425446583233076,11[&theta=3.186387518778522E-5]:0.0826486523065832)[&theta=0.025271267031945946]:0.0;
tree STATE_2924500 = (((1[&theta=0.005482076462340056]:0.03623021135444831,2[&theta=0.003015665459710626]:0.03623021135444831)[&theta=0.02604133098535764]:0.003272441508225421,((((3[&theta=6.335626855820351E-4]:9.176855150857578E-4,(10[&theta=2.464821953209856E-4]:3.8673341821385254E-4,13[&theta=2.5919036743521037E-4]:3.8673341821385254E-4)[&theta=0.02220362909030964]:5.309520968719053E-4)[&theta=0.3888942118142264]:0.008903468418670195,(6[&theta=6.021463459672754E-4]:8.72728646696953E-4,7[&theta=5.851741516248412E-4]:8.72728646696953E-4)[&theta=0.5524424294779847]:0.008948425287059001)[&theta=0.39033920580188863]:0.017670681412775977,12[&theta=0.004639994233401268]:0.02749183534653193)[&theta=0.04355190248506253]:0.006052841085465176,((4[&theta=4.807886488572543E-4]:6.891688765565247E-4,8[&theta=4.074999127494459E-4]:6.891688765565247E-4)[&theta=0.10577244526330035]:0.009689182212206219,(5[&theta=5.326220578981665E-4]:6.724670495517267E-4,9[&theta=4.594612619039893E-4]:6.724670495517267E-4)[&theta=0.05445756304447434]:0.009705884039211016)[&theta=0.20725761247390875]:0.023166325343234366)[&theta=0.2511760611995671]:0.005957976430676623)[&theta=0.02503184108163594]:0.04190672055275959,11[&theta=5.370396558560066E-5]:0.08140937341543332)[&theta=0.02693238234281138]:0.0;
tree STATE_2925000 = (((1[&theta=0.005429015215441399]:0.03623021135444831,2[&theta=0.003333136850423833]:0.03623021135444831)[&theta=0.025572858124503973]:0.003272441508225421,((((3[&theta=6.335626855820351E-4]:9.176855150857578E-4,(10[&theta=2.4640486571453606E-4]:3.8673341821385254E-4,13[&theta=2.5154899249988386E-4]:3.8673341821385254E-4)[&theta=0.018808729330997066]:5.309520968719053E-4)[&theta=0.468301313651947]:0.008903468418670195,(6[&theta=6.021463459672754E-4]:8.72728646696953E-4,7[&theta=5.853752733328667E-4]:8.72728646696953E-4)[&theta=0.7312660011833505]:0.008948425287059001)[&theta=0.3621250952203301]:0.017670681412775977,12[&theta=0.004955866855672924]:0.02749183534653193)[&theta=0.04355190248506253]:0.006049282813273191,((4[&theta=4.8399671896473827E-4]:6.891688765565247E-4,8[&theta=4.074999127494459E-4]:6.891688765565247E-4)[&theta=0.09827328222071326]:0.009689182212206219,(5[&theta=5.326220578981665E-4]:6.724670495517267E-4,9[&theta=4.594612619039893E-4]:6.724670495517267E-4)[&theta=0.05071245828497814]:0.009705884039211016)[&theta=0.21882230881617729]:0.02316276707104238)[&theta=0.30043070591899346]:0.005961534702868608)[&theta=0.02580601369768544]:0.04190672055275959,11[&theta=4.163012691074062E-5]:0.08140937341543332)[&theta=0.024997489110310446]:0.0;
tree STATE_2925500 = (((1[&theta=0.004914815021254026]:0.03577616430280175,2[&theta=0.003333136850423833]:0.03577616430280175)[&theta=0.023785952051068798]:0.003231430364129151,((((3[&theta=6.335626855820351E-4]:9.06184825829848E-4,(10[&theta=2.4927723862574244E-4]:3.8188676781495453E-4,13[&theta=2.5154899249988386E-4]:3.8188676781495453E-4)[&theta=0.01684742020618651]:5.242980580148934E-4)[&theta=0.36431438758084983]:0.008791887684421204,(6[&theta=6.021463459672754E-4]:8.617913693776587E-4,7[&theta=5.853752733328667E-4]:8.617913693776587E-4)[&theta=0.6722447241429306]:0.008836281140873392)[&theta=0.3436755113415712]:0.017449227535028408,12[&theta=0.0047207648879948145]:0.02714730004527946)[&theta=0.0444001532280174]:0.0059734715242064015,((4[&theta=4.786557651567821E-4]:6.805320211590845E-4,8[&theta=4.074999127494459E-4]:6.805320211590845E-4)[&theta=0.11443467763763703]:0.009589472788506347,(5[&theta=5.326220578981665E-4]:6.640395060800285E-4,9[&theta=4.3516207842236203E-4]:6.640395060800285E-4)[&theta=0.04957430225797079]:0.009605965303585403)[&theta=0.21431727515039942]:0.02285076675982043)[&theta=0.32460163330595027]:0.0058868230974450375)[&theta=0.025830725666695593]:0.04138153391432115,11[&theta=4.345366061299281E-5]:0.08038912858125205)[&theta=0.026953715006907433]:0.0;
tree STATE_2926000 = (((1[&theta=0.0057866679272398575]:0.036336530526844504,2[&theta=0.002952066819316574]:0.036336530526844504)[&theta=0.02438463910346162]:0.003282044633900444,((((3[&theta=6.56817678957229E-4]:9.203785041917104E-4,(10[&theta=2.4767524760281904E-4]:3.878683046918857E-4,13[&theta=2.521909270358609E-4]:3.878683046918857E-4)[&theta=0.016495023119976797]:5.325101994998248E-4)[&theta=0.49064031901921806]:0.00892959604416119,(6[&theta=6.015429499828097E-4]:8.752897078659179E-4,7[&theta=6.014270251267678E-4]:8.752897078659179E-4)[&theta=0.7806128949146203]:0.008974684840486982)[&theta=0.3541960592666615]:0.017722536816132672,12[&theta=0.005216601293622854]:0.02757251136448557)[&theta=0.042830504989549156]:0.0060670347037053395,((4[&theta=4.834902898773313E-4]:6.91191273386614E-4,8[&theta=4.074999127494459E-4]:6.91191273386614E-4)[&theta=0.1028432242055841]:0.009739673816530896,(5[&theta=5.326220578981665E-4]:6.744404341249655E-4,9[&theta=4.418067236438678E-4]:6.744404341249655E-4)[&theta=0.05250126294458591]:0.009756424655792545)[&theta=0.216973024122929]:0.023208680978273402)[&theta=0.21224887683813398]:0.005979029092554038)[&theta=0.02566389016967393]:0.04202969769477566,11[&theta=1.9132046250515403E-5]:0.0816482728555206)[&theta=0.02930162279061325]:0.0;
tree STATE_2926500 = (((1[&theta=0.006093926746589207]:0.036336530526844504,2[&theta=0.0033629596939821573]:0.036336530526844504)[&theta=0.02907461902177438]:0.003282044633900444,((((3[&theta=6.56817678957229E-4]:9.203785041917104E-4,(10[&theta=2.4767524760281904E-4]:3.878683046918857E-4,13[&theta=2.521909270358609E-4]:3.878683046918857E-4)[&theta=0.029466565872459993]:5.325101994998248E-4)[&theta=0.3753726351271822]:0.009367511791562933,(6[&theta=6.232560474647729E-4]:8.752897078659179E-4,7[&theta=5.900562250299137E-4]:8.752897078659179E-4)[&theta=0.7440468907227566]:0.009412600587888726)[&theta=0.4091071443054312]:0.017284621068730927,12[&theta=0.00507497102106793]:0.02757251136448557)[&theta=0.043947682575760316]:0.0060670347037053395,((4[&theta=4.797958812710546E-4]:6.91191273386614E-4,8[&theta=4.074999127494459E-4]:6.91191273386614E-4)[&theta=0.09851063503543234]:0.009739673816530896,(5[&theta=5.321793540852285E-4]:6.744404341249655E-4,9[&theta=4.418067236438678E-4]:6.744404341249655E-4)[&theta=0.05250126294458591]:0.009756424655792545)[&theta=0.22388326810255033]:0.023208680978273402)[&theta=0.2691691872001955]:0.005979029092554038)[&theta=0.026191264662724204]:0.04202969769477566,11[&theta=3.8725801013631705E-5]:0.0816482728555206)[&theta=0.02498359363826622]:0.0;
tree STATE_2927000 = (((1[&theta=0.005418515968351931]:0.03659709807878362,2[&theta=0.0032464110284018775]:0.03659709807878362)[&theta=0.034249314419523336]:0.003305580021655166,((((3[&theta=6.50151250050989E-4]:9.269784951709661E-4,(10[&theta=2.4767524760281904E-4]:3.906496900680618E-4,13[&theta=2.6818527971437796E-4]:3.906496900680618E-4)[&theta=0.01810707736855667]:5.363288051029044E-4)[&theta=0.4575586409829237]:0.009434685778179104,(6[&theta=6.168084475041548E-4]:8.815663692067037E-4,7[&theta=5.900562250299137E-4]:8.815663692067037E-4)[&theta=0.4332753770151601]:0.009480097904143368)[&theta=0.3702593863707134]:0.017408568273727488,12[&theta=0.0047662103979211785]:0.02777023254707756)[&theta=0.043947682575760316]:0.0061105411243061215,((4[&theta=4.94531605666356E-4]:6.961477735096782E-4,8[&theta=4.074999127494459E-4]:6.961477735096782E-4)[&theta=0.11843221579076758]:0.009809516559529823,(5[&theta=5.321793540852285E-4]:6.792768147672744E-4,9[&theta=4.502583744125949E-4]:6.792768147672744E-4)[&theta=0.05278514833275173]:0.009826387518272226)[&theta=0.19937317699397972]:0.02337510933834418)[&theta=0.15111155443069224]:0.0060219044290551055)[&theta=0.026797147189717013]:0.04233109068079501,11[&theta=5.330394822381423E-5]:0.0822337687812338)[&theta=0.027084101935737372]:0.0;
tree STATE_2927500 = (((1[&theta=0.005502455455818547]:0.03663889196844444,2[&theta=0.0031522358736808063]:0.03663889196844444)[&theta=0.023462327996940896]:0.0033093549943700104,((((3[&theta=6.512901679988942E-4]:9.280371047050262E-4,(10[&theta=2.4767524760281904E-4]:3.9109581205313263E-4,13[&theta=2.531833041955561E-4]:3.9109581205313263E-4)[&theta=0.01929517830566543]:5.369412926518936E-4)[&theta=0.456439196820405]:0.009445460190280003,(6[&theta=6.168084475041548E-4]:8.825731180883773E-4,7[&theta=6.080464652268334E-4]:8.825731180883773E-4)[&theta=0.8243545530890547]:0.009490924176896651)[&theta=0.34472657383124855]:0.01742844886043463,12[&theta=0.0047662103979211785]:0.027801946155419657)[&theta=0.04568405335484492]:0.006117519362880325,((4[&theta=4.693244844112401E-4]:6.969427743365486E-4,8[&theta=4.074999127494459E-4]:6.969427743365486E-4)[&theta=0.11843221579076758]:0.009820719028420454,(5[&theta=5.175372778601175E-4]:6.800525489575761E-4,9[&theta=4.590207063403895E-4]:6.800525489575761E-4)[&theta=0.05278514833275173]:0.009837609253799427)[&theta=0.1963730521870876]:0.023401803715542978)[&theta=0.34738694412782906]:0.006028781444514471)[&theta=0.02509553136286862]:0.042379432790579964,11[&theta=3.056955351726535E-5]:0.08232767975339442)[&theta=0.02775533125650576]:0.0;
tree STATE_2928000 = (((1[&theta=0.005079243235953858]:0.03663889196844444,2[&theta=0.0031522358736808063]:0.03663889196844444)[&theta=0.02702575158167248]:0.0033093549943700104,((((3[&theta=6.512901679988942E-4]:9.280371047050262E-4,(10[&theta=2.4767524760281904E-4]:3.9109581205313263E-4,13[&theta=2.615369276038721E-4]:3.9109581205313263E-4)[&theta=0.019554977638894536]:5.369412926518936E-4)[&theta=0.46110201799481815]:0.009445460190280003,(6[&theta=6.135895182311188E-4]:8.825731180883773E-4,7[&theta=6.080464652268334E-4]:8.825731180883773E-4)[&theta=0.872482936807149]:0.009490924176896651)[&theta=0.333367151304254]:0.01742844886043463,12[&theta=0.005121379881565022]:0.027801946155419657)[&theta=0.04335624246798459]:0.006117519362880325,((4[&theta=4.8347702210947815E-4]:6.969427743365486E-4,8[&theta=4.078822790771115E-4]:6.969427743365486E-4)[&theta=0.10505690324903781]:0.009820719028420454,(5[&theta=5.175372778601175E-4]:6.800525489575761E-4,9[&theta=4.590207063403895E-4]:6.800525489575761E-4)[&theta=0.05278514833275173]:0.009837609253799427)[&theta=0.21750545184093242]:0.023401803715542978)[&theta=0.30857070177526585]:0.006028781444514471)[&theta=0.02509553136286862]:0.042379432790579964,11[&theta=2.3564212258014845E-5]:0.08232767975339442)[&theta=0.027781382613592205]:0.0;
tree STATE_2928500 = (((1[&theta=0.005390072336844474]:0.03652632223394298,2[&theta=0.003408493699981937]:0.03652632223394298)[&theta=0.024370569409939986]:0.003299187295701389,((((3[&theta=6.627022131498689E-4]:9.251857933014465E-4,(10[&theta=2.537376700572489E-4]:3.898942049803704E-4,13[&theta=2.615369276038721E-4]:3.898942049803704E-4)[&theta=0.01796283070788962]:5.352915883210761E-4)[&theta=0.38510803521988224]:0.009416439854545513,(6[&theta=6.135895182311188E-4]:8.798614907371216E-4,7[&theta=6.08957672936297E-4]:8.798614907371216E-4)[&theta=0.6503519583308575]:0.009461764157109838)[&theta=0.38821809663471013]:0.01737490150254288,12[&theta=0.004804966316377224]:0.02771652715038984)[&theta=0.04260851024609252]:0.006098723829132197,((4[&theta=4.8506647836346313E-4]:6.948014796943049E-4,8[&theta=4.1023700387947637E-4]:6.948014796943049E-4)[&theta=0.11223918359395417]:0.009790545743305968,(5[&theta=5.12791723491123E-4]:6.779631480294823E-4,9[&theta=4.380958414865832E-4]:6.779631480294823E-4)[&theta=0.0573002682560051]:0.00980738407497079)[&theta=0.20075664895656037]:0.023329903756521764)[&theta=0.31432622216566414]:0.006010258550122334)[&theta=0.025548858171121257]:0.04224922575534356,11[&theta=2.7739100137481274E-5]:0.08207473528498793)[&theta=0.024909493174467584]:0.0;
tree STATE_2929000 = (((1[&theta=0.0052187873314000505]:0.03700461049762092,2[&theta=0.002943626784982855]:0.03700461049762092)[&theta=0.027241443307465918]:0.0033423879922594157,((((3[&theta=6.627022131498689E-4]:9.373004952367657E-4,(10[&theta=2.557318250682718E-4]:3.949996142007068E-4,13[&theta=2.615369276038721E-4]:3.949996142007068E-4)[&theta=0.020167266522984853]:5.423008810360589E-4)[&theta=0.40452877698484796]:0.009539741966354435,(6[&theta=6.135895182311188E-4]:8.91382700619311E-4,7[&theta=6.248667766437856E-4]:8.91382700619311E-4)[&theta=0.7301051088563042]:0.00958565976097189)[&theta=0.38293668997274033]:0.017602414456570972,12[&theta=0.004804966316377224]:0.028079456918162174)[&theta=0.04152912721613559]:0.006178582622804456,((4[&theta=4.86172706455571E-4]:7.038994499524503E-4,8[&theta=4.1023700387947637E-4]:7.038994499524503E-4)[&theta=0.10833798416212335]:0.009918746526676205,(5[&theta=5.12791723491123E-4]:6.868406313641532E-4,9[&theta=4.380958414865832E-4]:6.868406313641532E-4)[&theta=0.05512528468655446]:0.009935805345264503)[&theta=0.21257954007751068]:0.023635393564337973)[&theta=0.2191719692509644]:0.006088958948913703)[&theta=0.025548858171121257]:0.04280245169193902,11[&theta=4.0918182350272045E-5]:0.08314945018181935)[&theta=0.026398132883478163]:0.0;
tree STATE_2929500 = (((1[&theta=0.005380519249898413]:0.03626569582620031,2[&theta=0.0034468878542656136]:0.03626569582620031)[&theta=0.03157028322368685]:0.0037930969347830454,((((3[&theta=6.627022131498689E-4]:9.18584311546499E-4,(10[&theta=2.5392916234211383E-4]:3.871121913576222E-4,13[&theta=2.6477989447055E-4]:3.871121913576222E-4)[&theta=0.01606256345222323]:5.314721201888767E-4)[&theta=0.48939495073239836]:0.009349250694977334,(6[&theta=6.119391195726987E-4]:8.735834116528596E-4,7[&theta=5.825098228472783E-4]:8.735834116528596E-4)[&theta=0.5951763262008802]:0.009394251594870973)[&theta=0.4078022890465461]:0.017250926300920136,12[&theta=0.005022975115777395]:0.02751876130744397)[&theta=0.04167586265685664]:0.006055207581500667,((4[&theta=4.86172706455571E-4]:6.898438600197256E-4,8[&theta=4.169443508044599E-4]:6.898438600197256E-4)[&theta=0.11113896296979839]:0.009743677042545638,(5[&theta=5.12791723491123E-4]:6.731256749676957E-4,9[&theta=4.380958414865832E-4]:6.731256749676957E-4)[&theta=0.0546079457896646]:0.009760395227597668)[&theta=0.21231461794218984]:0.02314044798637927)[&theta=0.2913295829999264]:0.00648482387203872)[&theta=0.025548858171121257]:0.041430314349157046,11[&theta=6.963061481314017E-5]:0.0814891071101404)[&theta=0.030304927982266982]:0.0;
tree STATE_2930000 = (((1[&theta=0.005220012469745723]:0.03626569582620031,2[&theta=0.002995638428968676]:0.03626569582620031)[&theta=0.028877185405399894]:0.0037930969347830454,((((3[&theta=6.627022131498689E-4]:9.18584311546499E-4,(10[&theta=2.5392916234211383E-4]:3.871121913576222E-4,13[&theta=2.621252551068662E-4]:3.871121913576222E-4)[&theta=0.018039548074439422]:5.314721201888767E-4)[&theta=0.43965398433976194]:0.009349250694977334,(6[&theta=6.119391195726987E-4]:8.735834116528596E-4,7[&theta=5.825098228472783E-4]:8.735834116528596E-4)[&theta=0.7102870687457441]:0.009394251594870973)[&theta=0.37024126685417724]:0.017250926300920136,12[&theta=0.005035698420943683]:0.02751876130744397)[&theta=0.046814893128671715]:0.006055207581500667,((4[&theta=4.86172706455571E-4]:6.898438600197256E-4,8[&theta=4.169443508044599E-4]:6.898438600197256E-4)[&theta=0.10809240922641146]:0.009743677042545638,(5[&theta=5.007708455064218E-4]:6.731256749676957E-4,9[&theta=4.380958414865832E-4]:6.731256749676957E-4)[&theta=0.05553962822080243]:0.009760395227597668)[&theta=0.20046764907069944]:0.02314044798637927)[&theta=0.18474718892334546]:0.00648482387203872)[&theta=0.025548858171121257]:0.041430314349157046,11[&theta=4.1242783099196257E-5]:0.0814891071101404)[&theta=0.027107457366616353]:0.0;
tree STATE_2930500 = (((1[&theta=0.00547905606039398]:0.03626569582620031,2[&theta=0.003100729730520485]:0.03626569582620031)[&theta=0.02773443350323563]:0.0037930969347830454,((((3[&theta=6.52241649828665E-4]:9.18584311546499E-4,(10[&theta=2.5392916234211383E-4]:3.871121913576222E-4,13[&theta=2.621252551068662E-4]:3.871121913576222E-4)[&theta=0.019013406922763668]:5.314721201888767E-4)[&theta=0.4238318672809185]:0.009349250694977334,(6[&theta=6.119391195726987E-4]:8.735834116528596E-4,7[&theta=5.917434440940397E-4]:8.735834116528596E-4)[&theta=0.7243789635151362]:0.009394251594870973)[&theta=0.3628499280834989]:0.017250926300920136,12[&theta=0.0054176438691316475]:0.02751876130744397)[&theta=0.04164160516674436]:0.006055207581500667,((4[&theta=4.8309013476206065E-4]:6.898438600197256E-4,8[&theta=4.0370540984081626E-4]:6.898438600197256E-4)[&theta=0.10809240922641146]:0.009743677042545638,(5[&theta=5.007708455064218E-4]:6.731256749676957E-4,9[&theta=4.368232615962012E-4]:6.731256749676957E-4)[&theta=0.05185155451108174]:0.009760395227597668)[&theta=0.21251841064011062]:0.02314044798637927)[&theta=0.24901743499150952]:0.00648482387203872)[&theta=0.025507683249051394]:0.041430314349157046,11[&theta=1.2505328765634123E-5]:0.0814891071101404)[&theta=0.028073068844131428]:0.0;
tree STATE_2931000 = (((1[&theta=0.00547905606039398]:0.03626569582620031,2[&theta=0.0033220076499522644]:0.03626569582620031)[&theta=0.029978427155128103]:0.0037930969347830454,((((3[&theta=6.52241649828665E-4]:9.18584311546499E-4,(10[&theta=2.5392916234211383E-4]:3.871121913576222E-4,13[&theta=2.5727258815410085E-4]:3.871121913576222E-4)[&theta=0.01689032417787588]:5.314721201888767E-4)[&theta=0.4062139557873405]:0.009349250694977334,(6[&theta=6.119391195726987E-4]:8.735834116528596E-4,7[&theta=5.917434440940397E-4]:8.735834116528596E-4)[&theta=0.6917265931760076]:0.009394251594870973)[&theta=0.3216858843777805]:0.017250926300920136,12[&theta=0.004999442351832308]:0.02751876130744397)[&theta=0.04287816022336182]:0.005380230597930857,((4[&theta=4.7781926767331785E-4]:6.898438600197256E-4,8[&theta=4.0370540984081626E-4]:6.898438600197256E-4)[&theta=0.10613109000198985]:0.009743677042545638,(5[&theta=5.007708455064218E-4]:6.731256749676957E-4,9[&theta=4.368232615962012E-4]:6.731256749676957E-4)[&theta=0.05185155451108174]:0.009760395227597668)[&theta=0.20147744720249186]:0.022465471002809462)[&theta=0.2746715967251436]:0.007159800855608529)[&theta=0.025610092845594765]:0.041430314349157046,11[&theta=5.332447171391036E-5]:0.0814891071101404)[&theta=0.02954893303172765]:0.0;
tree STATE_2931500 = (((1[&theta=0.005339028268685289]:0.0367411009912315,2[&theta=0.0032096010331069424]:0.0367411009912315)[&theta=0.029409479153260032]:0.0038428204498894974,((((3[&theta=6.52241649828665E-4]:9.306259866412957E-4,(10[&theta=2.482519455445347E-4]:3.9218682541675967E-4,13[&theta=2.5727258815410085E-4]:3.9218682541675967E-4)[&theta=0.0186758341963854]:5.38439161224536E-4)[&theta=0.3998726296220402]:0.00947180954758737,(6[&theta=6.180399641086151E-4]:8.850351722360745E-4,7[&theta=5.917434440940397E-4]:8.850351722360745E-4)[&theta=0.7518069306468445]:0.009517400361992591)[&theta=0.3216858843777805]:0.017477067817805215,12[&theta=0.0051632786831330765]:0.02787950335203388)[&theta=0.0411089143497448]:0.00545075976763363,((4[&theta=4.753884657718894E-4]:6.988869881507871E-4,8[&theta=4.1419311333811844E-4]:6.988869881507871E-4)[&theta=0.1138190424244239]:0.009871406410117169,(5[&theta=5.302914483108492E-4]:6.819496452598516E-4,9[&theta=4.3676059323802274E-4]:6.819496452598516E-4)[&theta=0.055757401110744474]:0.009888343753008105)[&theta=0.20147744720249186]:0.022759969721399556)[&theta=0.28182891311359054]:0.007253658321453485)[&theta=0.024688657674058465]:0.04197342223614885,11[&theta=3.938080117514957E-5]:0.08255734367726984)[&theta=0.02691323658473659]:0.0;
tree STATE_2932000 = (((1[&theta=0.005653431464387565]:0.0367411009912315,2[&theta=0.0033511962277331755]:0.0367411009912315)[&theta=0.030111380209410968]:0.0038428204498894974,((((3[&theta=6.52241649828665E-4]:9.306259866412957E-4,(10[&theta=2.482519455445347E-4]:3.9218682541675967E-4,13[&theta=2.5727258815410085E-4]:3.9218682541675967E-4)[&theta=0.019216971525149545]:5.38439161224536E-4)[&theta=0.43850906050821664]:0.00947180954758737,(6[&theta=6.184060595229148E-4]:8.850351722360745E-4,7[&theta=5.917434440940397E-4]:8.850351722360745E-4)[&theta=0.7645195557352473]:0.009517400361992591)[&theta=0.3326432795216845]:0.017477067817805215,12[&theta=0.004979191817370039]:0.02787950335203388)[&theta=0.041434136579417136]:0.00545075976763363,((4[&theta=4.83114324139083E-4]:6.988869881507871E-4,8[&theta=4.151006715987649E-4]:6.988869881507871E-4)[&theta=0.11163334062227173]:0.009871406410117169,(5[&theta=5.302914483108492E-4]:6.819496452598516E-4,9[&theta=4.3676059323802274E-4]:6.819496452598516E-4)[&theta=0.055757401110744474]:0.009888343753008105)[&theta=0.20147744720249186]:0.022759969721399556)[&theta=0.27756371226128573]:0.007253658321453485)[&theta=0.025511270550995457]:0.04197342223614885,11[&theta=2.1024326980594108E-5]:0.08255734367726984)[&theta=0.026760168690382218]:0.0;
tree STATE_2932500 = (((1[&theta=0.00550164934512126]:0.03700762847514323,2[&theta=0.0033511962277331755]:0.03700762847514323)[&theta=0.03147896069660902]:0.0038706970577755337,((((3[&theta=6.531439234113253E-4]:9.373769384633867E-4,(10[&theta=2.5629847873357017E-4]:3.950318291042269E-4,13[&theta=2.5969245603917296E-4]:3.950318291042269E-4)[&theta=0.020432544379681495]:5.423451093591598E-4)[&theta=0.4387352341309826]:0.009540519997157515,(6[&theta=6.203978417851028E-4]:8.914553989376577E-4,7[&theta=6.124773855364017E-4]:8.914553989376577E-4)[&theta=0.8522420073552452]:0.009586441536683244)[&theta=0.3665123291614101]:0.01760385005312108,12[&theta=0.0050231371104283344]:0.028081746988741985)[&theta=0.03781137887379008]:0.005490300697194268,((4[&theta=4.899896409135834E-4]:7.03956857737301E-4,8[&theta=4.309826014138391E-4]:7.03956857737301E-4)[&theta=0.10752917974728754]:0.009943015617304145,(5[&theta=5.321314018637233E-4]:6.86896647886392E-4,9[&theta=4.501756491571724E-4]:6.86896647886392E-4)[&theta=0.055757401110744474]:0.009960075827155055)[&theta=0.21124902730398293]:0.022925075210894805)[&theta=0.2507257054631849]:0.007306277846982512)[&theta=0.025511270550995457]:0.042277906051765464,11[&theta=3.1731405067112886E-5]:0.08315623158468423)[&theta=0.03350004217659315]:0.0;
tree STATE_2933000 = (((1[&theta=0.00550164934512126]:0.03700762847514323,2[&theta=0.0032789252665691017]:0.03700762847514323)[&theta=0.031424539901404556]:0.0038706970577755337,((((3[&theta=6.56230693953606E-4]:9.373769384633867E-4,(10[&theta=2.5629847873357017E-4]:3.950318291042269E-4,13[&theta=2.6795450842690864E-4]:3.950318291042269E-4)[&theta=0.021305201791126896]:5.423451093591598E-4)[&theta=0.45930822955604417]:0.009540519997157515,(6[&theta=6.203978417851028E-4]:8.914553989376577E-4,7[&theta=5.942908113706228E-4]:8.914553989376577E-4)[&theta=0.8251715047850163]:0.009586441536683244)[&theta=0.3591918369086172]:0.01760385005312108,12[&theta=0.00480339954759276]:0.028081746988741985)[&theta=0.03766709912726821]:0.005490300697194268,((4[&theta=4.8298825661673297E-4]:7.03956857737301E-4,8[&theta=4.309826014138391E-4]:7.03956857737301E-4)[&theta=0.11081783963585093]:0.009943015617304145,(5[&theta=5.321314018637233E-4]:6.86896647886392E-4,9[&theta=4.4875373858690326E-4]:6.86896647886392E-4)[&theta=0.055757401110744474]:0.009960075827155055)[&theta=0.20281054641409452]:0.022925075210894805)[&theta=0.3188810203158532]:0.007306277846982512)[&theta=0.025098449932368823]:0.042277906051765464,11[&theta=4.4711342371791365E-5]:0.08315623158468423)[&theta=0.025795162599768388]:0.0;
tree STATE_2933500 = (((1[&theta=0.005213338620585408]:0.03705876571574349,2[&theta=0.0029386878917080344]:0.03705876571574349)[&theta=0.03880091248806851]:0.0038760455973845323,((((3[&theta=6.56230693953606E-4]:9.386722084390766E-4,(10[&theta=2.5601963033044107E-4]:3.95577685148562E-4,13[&theta=2.6795450842690864E-4]:3.95577685148562E-4)[&theta=0.018834276319429515]:5.430945232905147E-4)[&theta=0.5031375783883489]:0.009553703113359463,(6[&theta=6.177572673073196E-4]:8.926872144064738E-4,7[&theta=5.932744073329417E-4]:8.926872144064738E-4)[&theta=0.9639887314939694]:0.009599688107392066)[&theta=0.3503364943925002]:0.017628175100489682,12[&theta=0.004927523242398694]:0.028120550422288223)[&theta=0.039167637892729104]:0.005310855764049795,((4[&theta=4.8298825661673297E-4]:7.049295872173999E-4,8[&theta=4.0697369074692275E-4]:7.049295872173999E-4)[&theta=0.10632141485709809]:0.01010217352061231,(5[&theta=5.21202271478527E-4]:6.878458035226164E-4,9[&theta=4.4875373858690326E-4]:6.878458035226164E-4)[&theta=0.0539955554478937]:0.010119257304307093)[&theta=0.20869020226719728]:0.02262430307850831)[&theta=0.24415145088402754]:0.007503405126790007)[&theta=0.025098449932368823]:0.0423363257761014,11[&theta=3.825148756727822E-5]:0.08327113708922942)[&theta=0.027827830761618252]:0.0;
tree STATE_2934000 = (((1[&theta=0.005519673831412902]:0.03705876571574349,2[&theta=0.0036309370689607177]:0.03705876571574349)[&theta=0.03044024768005325]:0.0038760455973845323,((((3[&theta=6.56230693953606E-4]:9.386722084390766E-4,(10[&theta=2.5394985625953865E-4]:3.95577685148562E-4,13[&theta=2.6795450842690864E-4]:3.95577685148562E-4)[&theta=0.018425800133179265]:5.430945232905147E-4)[&theta=0.48601921091930866]:0.009553703113359463,(6[&theta=6.177572673073196E-4]:8.926872144064738E-4,7[&theta=5.932744073329417E-4]:8.926872144064738E-4)[&theta=0.8746192819793843]:0.009599688107392066)[&theta=0.37880725693497824]:0.017628175100489682,12[&theta=0.005064645908718445]:0.028120550422288223)[&theta=0.03968199208950838]:0.005310855764049795,((4[&theta=5.067207437236404E-4]:7.049295872173999E-4,8[&theta=4.1304495956174294E-4]:7.049295872173999E-4)[&theta=0.11327777801454951]:0.01010217352061231,(5[&theta=5.512445565016464E-4]:6.878458035226164E-4,9[&theta=4.4875373858690326E-4]:6.878458035226164E-4)[&theta=0.05448826801529909]:0.010119257304307093)[&theta=0.21358545605004756]:0.02262430307850831)[&theta=0.3730643227360115]:0.007503405126790007)[&theta=0.024670295327150107]:0.0423363257761014,11[&theta=7.888649484070592E-5]:0.08327113708922942)[&theta=0.026291196839348812]:0.0;
tree STATE_2934500 = (((1[&theta=0.005186228042568409]:0.036990895229962135,2[&theta=0.00332109878879317]:0.036990895229962135)[&theta=0.032310530689042646]:0.0038689468963748128,((((3[&theta=6.564590897638924E-4]:9.36953097250515E-4,(10[&theta=2.651674090422369E-4]:3.948532128371733E-4,13[&theta=2.544286617179786E-4]:3.948532128371733E-4)[&theta=0.01916259931679241]:5.420998844133417E-4)[&theta=0.41222149093768773]:0.00953620618763106,(6[&theta=6.235997020691451E-4]:8.910523214540937E-4,7[&theta=5.932744073329417E-4]:8.910523214540937E-4)[&theta=0.599715990938493]:0.009582106963427482)[&theta=0.37880725693497824]:0.01759589035531802,12[&theta=0.0052178885399774945]:0.028069049640199597)[&theta=0.03489486160493172]:0.005009703795146033,((4[&theta=5.01803635165992E-4]:7.036385589653237E-4,8[&theta=4.1304495956174294E-4]:7.036385589653237E-4)[&theta=0.11327777801454951]:0.010083672110458752,(5[&theta=5.412726687382685E-4]:6.865860630016871E-4,9[&theta=4.4875373858690326E-4]:6.865860630016871E-4)[&theta=0.05448826801529909]:0.010100724606422388)[&theta=0.19898022540548105]:0.022291442765921557)[&theta=0.3350323960645844]:0.007781088690991318)[&theta=0.02510753200525354]:0.04225878981554994,11[&theta=2.309973731296149E-5]:0.08311863194188689)[&theta=0.02901302382825341]:0.0;
tree STATE_2935000 = (((1[&theta=0.005260006375121875]:0.036990895229962135,2[&theta=0.003196222764606189]:0.036990895229962135)[&theta=0.032315648933596376]:0.0038689468963748128,((((3[&theta=6.494347414202065E-4]:9.36953097250515E-4,(10[&theta=2.631328489382128E-4]:3.948532128371733E-4,13[&theta=2.662350296643386E-4]:3.948532128371733E-4)[&theta=0.022494862752650016]:5.420998844133417E-4)[&theta=0.4659524026463602]:0.00953620618763106,(6[&theta=6.235071937450158E-4]:8.910523214540937E-4,7[&theta=6.187036386675664E-4]:8.910523214540937E-4)[&theta=0.7548984006997744]:0.009582106963427482)[&theta=0.3483220087512426]:0.01759589035531802,12[&theta=0.004884717787777651]:0.028069049640199597)[&theta=0.03707341266327798]:0.005009703795146033,((4[&theta=5.044667542562797E-4]:7.036385589653237E-4,8[&theta=4.1304495956174294E-4]:7.036385589653237E-4)[&theta=0.11980695291007401]:0.010600817913281334,(5[&theta=5.375644884727648E-4]:6.865860630016871E-4,9[&theta=4.413083796594082E-4]:6.865860630016871E-4)[&theta=0.05873776257999446]:0.010617870409244971)[&theta=0.19898022540548105]:0.021774296963098974)[&theta=0.226811266625252]:0.007781088690991318)[&theta=0.025088062507952043]:0.04225878981554994,11[&theta=4.324309870581496E-5]:0.08311863194188689)[&theta=0.02636484629531867]:0.0;
tree STATE_2935500 = (((1[&theta=0.005875968920232356]:0.03744778785174912,2[&theta=0.003490286510973792]:0.03744778785174912)[&theta=0.027877198812878912]:0.00391673414996925,((((3[&theta=6.494347414202065E-4]:9.48525862776543E-4,(10[&theta=2.6974496167475934E-4]:3.997302378054164E-4,13[&theta=2.662350296643386E-4]:3.997302378054164E-4)[&theta=0.019171807383847453]:5.487956249711266E-4)[&theta=0.49083834294524115]:0.009653992529915605,(6[&theta=6.18085514388981E-4]:9.020581440698378E-4,7[&theta=5.926779199272384E-4]:9.020581440698378E-4)[&theta=0.9929390843079108]:0.00970046024862231)[&theta=0.3483220087512426]:0.017813225794948193,12[&theta=0.004793980527468423]:0.02841574418764034)[&theta=0.03707341266327798]:0.0050715810946034,((4[&theta=4.926274228391975E-4]:7.123295426248833E-4,8[&theta=4.1304495956174294E-4]:7.123295426248833E-4)[&theta=0.11527804550252063]:0.010731753795188901,(5[&theta=5.375644884727648E-4]:6.950664229512661E-4,9[&theta=4.670433602641926E-4]:6.950664229512661E-4)[&theta=0.05898167832217954]:0.01074901691486252)[&theta=0.20186401205524074]:0.022043241944429956)[&theta=0.27601201041942347]:0.007877196719474629)[&theta=0.025088062507952043]:0.042780748777406376,11[&theta=7.629810424114362E-5]:0.08414527077912475)[&theta=0.025855546542676425]:0.0;
tree STATE_2936000 = (((1[&theta=0.005969940006263922]:0.03744778785174912,2[&theta=0.003337866942375482]:0.03744778785174912)[&theta=0.031168933875850093]:0.00391673414996925,((((3[&theta=6.582479946253524E-4]:9.48525862776543E-4,(10[&theta=2.555563444738563E-4]:3.997302378054164E-4,13[&theta=2.674288535623029E-4]:3.997302378054164E-4)[&theta=0.02004524536415791]:5.487956249711266E-4)[&theta=0.39956997005518846]:0.009653992529915605,(6[&theta=6.18085514388981E-4]:9.020581440698378E-4,7[&theta=6.123542725408016E-4]:9.020581440698378E-4)[&theta=0.6120596220431697]:0.00970046024862231)[&theta=0.35189996022845044]:0.017813225794948193,12[&theta=0.005069485756478704]:0.02841574418764034)[&theta=0.03663253165717631]:0.0050715810946034,((4[&theta=5.185285155148766E-4]:7.123295426248833E-4,8[&theta=4.3230327288013823E-4]:7.123295426248833E-4)[&theta=0.11527804550252063]:0.010731753795188901,(5[&theta=5.375644884727648E-4]:6.950664229512661E-4,9[&theta=4.670433602641926E-4]:6.950664229512661E-4)[&theta=0.05898167832217954]:0.01074901691486252)[&theta=0.20186401205524074]:0.022043241944429956)[&theta=0.2721131589018739]:0.007877196719474629)[&theta=0.025088062507952043]:0.042780748777406376,11[&theta=3.730269307908787E-5]:0.08414527077912475)[&theta=0.030539235513262212]:0.0;
tree STATE_2936500 = (((1[&theta=0.005023722311494935]:0.03639936504226119,2[&theta=0.0030734872128246995]:0.03639936504226119)[&theta=0.030256836722123447]:0.004977544209810704,((((3[&theta=6.801786892301837E-4]:9.488099136191593E-4,(10[&theta=2.573938715004377E-4]:3.9984994325080664E-4,13[&theta=2.674288535623029E-4]:3.9984994325080664E-4)[&theta=0.02316659883132574]:5.489599703683526E-4)[&theta=0.4011331473978619]:0.009656883568336747,(6[&theta=6.18085514388981E-4]:9.023282794303666E-4,7[&theta=6.123542725408016E-4]:9.023282794303666E-4)[&theta=0.8734947864876623]:0.00970336520252554)[&theta=0.3622413579819504]:0.017818560242848176,12[&theta=0.005069485756478704]:0.028424253724804085)[&theta=0.03657572367090097]:0.005073099858550544,((4[&theta=4.8688839139131627E-4]:7.125428608007429E-4,8[&theta=4.4344230434709484E-4]:7.125428608007429E-4)[&theta=0.10918569914291269]:0.010734967586006741,(5[&theta=5.287970227367139E-4]:6.952745714170714E-4,9[&theta=4.670433602641926E-4]:6.952745714170714E-4)[&theta=0.05898167832217954]:0.010752235875390414)[&theta=0.20186401205524074]:0.022049843136547145)[&theta=0.30585686542676116]:0.007879555668717265)[&theta=0.025088062507952043]:0.0427935601389252,11[&theta=1.608967437206677E-5]:0.0841704693909971)[&theta=0.02649973877432264]:0.0;
tree STATE_2937000 = (((1[&theta=0.005780990991755671]:0.03639936504226119,2[&theta=0.0032183046678923317]:0.03639936504226119)[&theta=0.04242234919924557]:0.004977544209810704,((((3[&theta=6.666676190554924E-4]:9.488099136191593E-4,(10[&theta=2.7096964627119083E-4]:3.9984994325080664E-4,13[&theta=2.7025736047305726E-4]:3.9984994325080664E-4)[&theta=0.017466713127697448]:5.489599703683526E-4)[&theta=0.45464516652191655]:0.009656883568336747,(6[&theta=6.428718999904137E-4]:9.023282794303666E-4,7[&theta=6.1052448276466E-4]:9.023282794303666E-4)[&theta=0.6714803288712231]:0.00970336520252554)[&theta=0.42870906809369874]:0.017818560242848176,12[&theta=0.00515155332147978]:0.028424253724804085)[&theta=0.03768661089085508]:0.005073099858550544,((4[&theta=5.008769251286559E-4]:7.125428608007429E-4,8[&theta=4.2055846730388593E-4]:7.125428608007429E-4)[&theta=0.12141292049187687]:0.010734967586006741,(5[&theta=5.287970227367139E-4]:6.952745714170714E-4,9[&theta=4.670433602641926E-4]:6.952745714170714E-4)[&theta=0.05898167832217954]:0.010752235875390414)[&theta=0.18011500015819557]:0.022049843136547145)[&theta=0.3076583474487737]:0.007879555668717265)[&theta=0.0252149383197869]:0.042320577345198604,11[&theta=3.175230484645129E-5]:0.0836974865972705)[&theta=0.02873251791555405]:0.0;
tree STATE_2937500 = (((1[&theta=0.005450069523539337]:0.036955831678710395,2[&theta=0.0031570346598795373]:0.036955831678710395)[&theta=0.035258075008005804]:0.004598997319575297,((((3[&theta=6.666676190554924E-4]:9.528897741521885E-4,(10[&theta=2.6091859779621624E-4]:4.01569288695228E-4,13[&theta=2.7025736047305726E-4]:4.01569288695228E-4)[&theta=0.026814178621362754]:5.513204854569605E-4)[&theta=0.4080781998679957]:0.01153527378647279,(6[&theta=6.428718999904137E-4]:9.06208270018831E-4,7[&theta=6.182897447594179E-4]:9.06208270018831E-4)[&theta=0.8744059021165055]:0.011581955290606148)[&theta=0.3202563623126476]:0.016058313793262287,12[&theta=0.004766961391441215]:0.028546477353887267)[&theta=0.03690769370802639]:0.005094914069801844,((4[&theta=5.008769251286559E-4]:7.156067785087523E-4,8[&theta=4.2055846730388593E-4]:7.156067785087523E-4)[&theta=0.11514460156339511]:0.010781127696634628,(5[&theta=5.441015675433633E-4]:6.982642358828686E-4,9[&theta=4.4575168288868867E-4]:6.982642358828686E-4)[&theta=0.05898167832217954]:0.010798470239260512)[&theta=0.18011500015819557]:0.02214465694854573)[&theta=0.4221806854793221]:0.007913437574596581)[&theta=0.0252149383197869]:0.042502554842237056,11[&theta=5.547449169404113E-5]:0.08405738384052275)[&theta=0.025648420440365572]:0.0;
tree STATE_2938000 = (((1[&theta=0.005450069523539337]:0.036996335830540426,2[&theta=0.003351981489201873]:0.036996335830540426)[&theta=0.03642472865729135]:0.004604037890365793,((((3[&theta=6.387331073464195E-4]:9.539341557920091E-4,(10[&theta=2.5773904303262146E-4]:4.020094147240777E-4,13[&theta=2.7025736047305726E-4]:4.020094147240777E-4)[&theta=0.01907911334810211]:5.519247410679314E-4)[&theta=0.5095566727770283]:0.011547916621436168,(6[&theta=6.428718999904137E-4]:9.072014880223544E-4,7[&theta=6.182897447594179E-4]:9.072014880223544E-4)[&theta=0.8381246147936707]:0.011594649289205823)[&theta=0.2824789032375487]:0.016075913948649705,12[&theta=0.005313850819323909]:0.028577764725877884)[&theta=0.040403430189668625]:0.0051004981728694845,((4[&theta=5.008769251286559E-4]:7.163910943877538E-4,8[&theta=4.2055846730388593E-4]:7.163910943877538E-4)[&theta=0.13345052405186572]:0.010792943976049471,(5[&theta=5.654863659415343E-4]:6.990295440722111E-4,9[&theta=4.5160118570163765E-4]:6.990295440722111E-4)[&theta=0.05620372617657525]:0.010810305526365013)[&theta=0.1915888495956969]:0.022168927828310144)[&theta=0.3259421381798134]:0.007922110822158851)[&theta=0.024859234412488506]:0.04254913828675161,11[&theta=7.891948930484594E-5]:0.08414951200765783)[&theta=0.02924063243138517]:0.0;
tree STATE_2938500 = (((1[&theta=0.00530353952004784]:0.0371766700847106,2[&theta=0.003244896167707006]:0.0371766700847106)[&theta=0.033849434456049515]:0.004626479727388076,((((3[&theta=7.017680161458134E-4]:9.585839947733658E-4,(10[&theta=2.5773904303262146E-4]:4.0396896196966765E-4,13[&theta=2.7025736047305726E-4]:4.0396896196966765E-4)[&theta=0.020541182075766273]:5.546150328036982E-4)[&theta=0.5371517492864142]:0.011604205572338896,(6[&theta=6.35059170363123E-4]:9.116235341534617E-4,7[&theta=6.241026916659177E-4]:9.116235341534617E-4)[&theta=0.8760097542678823]:0.0116511660329588)[&theta=0.2847254668107618]:0.01615427408586201,12[&theta=0.005440287656467624]:0.028717063652974273)[&theta=0.040413119405463604]:0.005125359946697945,((4[&theta=5.008769251286559E-4]:7.198830578700922E-4,8[&theta=4.2055846730388593E-4]:7.198830578700922E-4)[&theta=0.11694209081740327]:0.010845552902272232,(5[&theta=5.24528153867683E-4]:7.024368807352414E-4,9[&theta=4.5160118570163765E-4]:7.024368807352414E-4)[&theta=0.05952426290423476]:0.010862999079407083)[&theta=0.1787064304934377]:0.022276987639529892)[&theta=0.37025331542404416]:0.00796072621242646)[&theta=0.024859234412488506]:0.042756539018371925,11[&theta=5.882287624700896E-5]:0.0845596888304706)[&theta=0.02827818207023801]:0.0;
tree STATE_2939000 = (((1[&theta=0.005582186937930515]:0.0371766700847106,2[&theta=0.0034635744046783]:0.0371766700847106)[&theta=0.038964718099818385]:0.004626479727388076,((((3[&theta=7.017680161458134E-4]:9.585839947733658E-4,(10[&theta=2.592950315909668E-4]:4.0396896196966765E-4,13[&theta=2.729278760513352E-4]:4.0396896196966765E-4)[&theta=0.02275654693400354]:5.546150328036982E-4)[&theta=0.4886336489621717]:0.011604205572338896,(6[&theta=6.533993517968955E-4]:9.116235341534617E-4,7[&theta=6.427585572927736E-4]:9.116235341534617E-4)[&theta=0.7639671376054677]:0.0116511660329588)[&theta=0.31906593721871895]:0.01615427408586201,12[&theta=0.004972644340630001]:0.028717063652974273)[&theta=0.03570866365565421]:0.005125359946697945,((4[&theta=5.138069800993193E-4]:7.198830578700922E-4,8[&theta=4.3705624255119355E-4]:7.198830578700922E-4)[&theta=0.11694209081740327]:0.010834152861460899,(5[&theta=5.345401040143418E-4]:7.024368807352414E-4,9[&theta=4.5160118570163765E-4]:7.024368807352414E-4)[&theta=0.06067072341364065]:0.01085159903859575)[&theta=0.19660574249137833]:0.022288387680341228)[&theta=0.36969826663704697]:0.00796072621242646)[&theta=0.024859234412488506]:0.042756539018371925,11[&theta=5.490288307456019E-5]:0.0845596888304706)[&theta=0.027579023902106547]:0.0;
tree STATE_2939500 = (((1[&theta=0.005780987412705171]:0.03755901411568423,2[&theta=0.0031080983156829417]:0.03755901411568423)[&theta=0.03558967627140759]:0.004674060828765814,((((3[&theta=6.724641615180734E-4]:9.684425665000246E-4,(10[&theta=2.592950315909668E-4]:4.081235869254739E-4,13[&theta=2.734288739308287E-4]:4.081235869254739E-4)[&theta=0.022605975309612662]:5.603189795745508E-4)[&theta=0.49451837482553423]:0.011723549201681303,(6[&theta=6.271784370949592E-4]:9.209991403060419E-4,7[&theta=6.06762073268098E-4]:9.209991403060419E-4)[&theta=1.0642981615799816]:0.011770992627875286)[&theta=0.32934099349585805]:0.016320412964286775,12[&theta=0.005508717713643379]:0.029012404732468102)[&theta=0.03704986688010327]:0.005178071789306387,((4[&theta=5.138069800993193E-4]:7.272867061674923E-4,8[&theta=4.3705624255119355E-4]:7.272867061674923E-4)[&theta=0.13016055215573133]:0.010945576871943728,(5[&theta=5.345401040143418E-4]:7.09661103557589E-4,9[&theta=4.764145698417332E-4]:7.09661103557589E-4)[&theta=0.05802036767088382]:0.01096320247455363)[&theta=0.19409535270761996]:0.022517612943663272)[&theta=0.2467003900101761]:0.008042598422675552)[&theta=0.024859234412488506]:0.04319626929656832,11[&theta=3.492541180610931E-5]:0.08542934424101836)[&theta=0.028089468595486417]:0.0;
tree STATE_2940000 = (((1[&theta=0.005582010062732637]:0.037161724118443686,2[&theta=0.0032938195300890455]:0.037161724118443686)[&theta=0.03323887568982298]:0.004624619764949739,((((3[&theta=6.724910011484324E-4]:9.581986196438224E-4,(10[&theta=2.592950315909668E-4]:4.038065561795654E-4,13[&theta=2.74553879731146E-4]:4.038065561795654E-4)[&theta=0.014871209389588965]:5.54392063464257E-4)[&theta=0.522033748846407]:0.011599540386763012,(6[&theta=6.271784370949592E-4]:9.11257038322648E-4,7[&theta=5.900714229774352E-4]:9.11257038322648E-4)[&theta=0.7871747625397332]:0.011646481968084188)[&theta=0.3631677841386401]:0.016147779657097853,12[&theta=0.005027828335418256]:0.028705518663504688)[&theta=0.03436257336526738]:0.0051232994217317585,((4[&theta=4.8091133592432725E-4]:7.195936465840752E-4,8[&theta=4.1826414260530957E-4]:7.195936465840752E-4)[&theta=0.12354342044443696]:0.01082979725664667,(5[&theta=5.345401040143418E-4]:7.021544832558496E-4,9[&theta=4.7643877352700925E-4]:7.021544832558496E-4)[&theta=0.05469743441104281]:0.010847236419974895)[&theta=0.1935556503013162]:0.0222794271820057)[&theta=0.28185218161393444]:0.007957525798156978)[&theta=0.024859234412488506]:0.042739349802974134,11[&theta=9.938483255697674E-5]:0.08452569368636756)[&theta=0.028089468595486417]:0.0;
tree STATE_2940500 = (((1[&theta=0.005539964553550832]:0.03679599484013426,2[&theta=0.0032938195300890455]:0.03679599484013426)[&theta=0.03127545937720048]:0.004579106299436142,((((3[&theta=6.699834165828774E-4]:9.487684519658514E-4,(10[&theta=2.4563993392806506E-4]:3.9983247037295795E-4,13[&theta=2.74553879731146E-4]:3.9983247037295795E-4)[&theta=0.02302241300160256]:5.489359815928934E-4)[&theta=0.45549870087998473]:0.008450259873532597,(6[&theta=6.271784370949592E-4]:9.02288848958831E-4,7[&theta=6.288285308472609E-4]:9.02288848958831E-4)[&theta=0.9199095667815348]:0.008496739476539616)[&theta=0.35623489535078634]:0.019023983299558827,12[&theta=0.005185169563397256]:0.028423011625057275)[&theta=0.03615884762053263]:0.0050728781712509954,((4[&theta=4.8091133592432725E-4]:7.125117236839849E-4,8[&theta=4.1826414260530957E-4]:7.125117236839849E-4)[&theta=0.1274972760428579]:0.010723215174440612,(5[&theta=5.407737410401635E-4]:6.952441889001731E-4,9[&theta=4.7643877352700925E-4]:6.952441889001731E-4)[&theta=0.06170948522721414]:0.010740482709224425)[&theta=0.18812634512983809]:0.022060162898183674)[&theta=0.3241415339558484]:0.007879211343262131)[&theta=0.024859234412488506]:0.042318727995734086,11[&theta=7.214205653820722E-5]:0.08369382913530449)[&theta=0.028089468595486417]:0.0;
tree STATE_2941000 = (((1[&theta=0.0055294351073119355]:0.03679599484013426,2[&theta=0.0033574325536594846]:0.03679599484013426)[&theta=0.03156107258700192]:0.004579106299436142,((((3[&theta=6.699834165828774E-4]:9.487684519658514E-4,(10[&theta=2.653007295377153E-4]:3.9983247037295795E-4,13[&theta=2.6812607121401075E-4]:3.9983247037295795E-4)[&theta=0.0186521890198695]:5.489359815928934E-4)[&theta=0.42571892301603476]:0.008450259873532597,(6[&theta=6.271784370949592E-4]:9.02288848958831E-4,7[&theta=6.288285308472609E-4]:9.02288848958831E-4)[&theta=0.7168516187732676]:0.008496739476539616)[&theta=0.40787115005535235]:0.019141060911634294,12[&theta=0.005185169563397256]:0.02854008923713274)[&theta=0.03699610830275045]:0.004955800559175529,((4[&theta=5.170816992017747E-4]:7.125117236839849E-4,8[&theta=4.246132252909997E-4]:7.125117236839849E-4)[&theta=0.11429051780679404]:0.010723215174440612,(5[&theta=5.165834615546951E-4]:6.952441889001731E-4,9[&theta=4.79682456056011E-4]:6.952441889001731E-4)[&theta=0.05958061235413708]:0.010740482709224425)[&theta=0.18812634512983809]:0.022060162898183674)[&theta=0.20757524650488623]:0.007879211343262131)[&theta=0.024859234412488506]:0.042318727995734086,11[&theta=4.853540145610855E-5]:0.08369382913530449)[&theta=0.025611385649411764]:0.0;
tree STATE_2941500 = (((1[&theta=0.0055294351073119355]:0.03679599484013426,2[&theta=0.003582370874993556]:0.03679599484013426)[&theta=0.04097415990428984]:0.004579106299436142,((((3[&theta=6.93073195832622E-4]:9.487684519658514E-4,(10[&theta=2.653007295377153E-4]:3.9983247037295795E-4,13[&theta=2.6232634055413476E-4]:3.9983247037295795E-4)[&theta=0.015049737310313104]:5.489359815928934E-4)[&theta=0.4173195894028932]:0.008450259873532597,(6[&theta=6.151506705561585E-4]:9.02288848958831E-4,7[&theta=6.081560065367185E-4]:9.02288848958831E-4)[&theta=0.5744410392247715]:0.008496739476539616)[&theta=0.37483588222671593]:0.019141060911634294,12[&theta=0.0048518569975944436]:0.02854008923713274)[&theta=0.03699610830275045]:0.004955800559175529,((4[&theta=4.98402658849092E-4]:7.125117236839849E-4,8[&theta=4.193051971289582E-4]:7.125117236839849E-4)[&theta=0.11394317878449546]:0.010723215174440612,(5[&theta=5.280813736321222E-4]:6.952441889001731E-4,9[&theta=4.475754874980799E-4]:6.952441889001731E-4)[&theta=0.06039311450937869]:0.010740482709224425)[&theta=0.19889190122964664]:0.022060162898183674)[&theta=0.19499394766162326]:0.007879211343262131)[&theta=0.024859234412488506]:0.042318727995734086,11[&theta=2.900037541067048E-5]:0.08369382913530449)[&theta=0.029591818266106025]:0.0;
tree STATE_2942000 = (((1[&theta=0.005616673419512991]:0.036624976691027156,2[&theta=0.003118355660066744]:0.036624976691027156)[&theta=0.04081916184758036]:0.004557823812380242,((((3[&theta=6.663796391902658E-4]:9.443588246330028E-4,(10[&theta=2.6148083851208753E-4]:3.979741537454776E-4,13[&theta=2.6232634055413476E-4]:3.979741537454776E-4)[&theta=0.018911483609136547]:5.463846708875252E-4)[&theta=0.37383753158193667]:0.008410985278313084,(6[&theta=6.151506705561585E-4]:8.980952466502284E-4,7[&theta=6.192348450872375E-4]:8.980952466502284E-4)[&theta=0.4668438098526832]:0.00845724885629586)[&theta=0.43013113118947827]:0.01905209827254066,12[&theta=0.005034469622869702]:0.028407442375486747)[&theta=0.03768476059586736]:0.004932767295836509,((4[&theta=4.98402658849092E-4]:7.092001557611457E-4,8[&theta=4.2341768859669034E-4]:7.092001557611457E-4)[&theta=0.10917621997213761]:0.010673376478148327,(5[&theta=5.186651408425773E-4]:6.92012875957562E-4,9[&theta=4.4964721236955257E-4]:6.92012875957562E-4)[&theta=0.059462369626971275]:0.01069056375795191)[&theta=0.18492640776238095]:0.021957633037413785)[&theta=0.25463766841073215]:0.007842590832084141)[&theta=0.024859234412488506]:0.04212204162902921,11[&theta=4.188753806717154E-5]:0.08330484213243661)[&theta=0.02814351875581223]:0.0;
tree STATE_2942500 = (((1[&theta=0.005148513046987307]:0.036596219700436056,2[&theta=0.0031931381553422264]:0.036596219700436056)[&theta=0.03465902537481171]:0.004554245126239517,((((3[&theta=6.494524735186363E-4]:9.436173383499208E-4,(10[&theta=2.573824783046821E-4]:3.976616746662059E-4,13[&theta=2.694350495939288E-4]:3.976616746662059E-4)[&theta=0.02289420792038196]:5.459556636837149E-4)[&theta=0.3810725654745791]:0.008404381188799232,(6[&theta=6.151506705561585E-4]:8.973900853398005E-4,7[&theta=6.192348450872375E-4]:8.973900853398005E-4)[&theta=0.771033596946785]:0.008450608441809351)[&theta=0.4308589873550248]:0.019037139054535246,12[&theta=0.005079165582971816]:0.0283851375816844)[&theta=0.03414760937436009]:0.004928894213707034,((4[&theta=5.016759311943808E-4]:7.086433100222806E-4,8[&theta=4.2341768859669034E-4]:7.086433100222806E-4)[&theta=0.10917621997213761]:0.010664996017198228,(5[&theta=5.256382785790354E-4]:6.914695252291585E-4,9[&theta=4.386200049156969E-4]:6.914695252291585E-4)[&theta=0.0562792750697083]:0.01068216980199135)[&theta=0.20369405838625382]:0.021940392468170925)[&theta=0.29532262485295696]:0.007836433031284139)[&theta=0.024859234412488506]:0.04208896848430006,11[&theta=3.5204548671812245E-5]:0.08323943331097564)[&theta=0.027765767304234742]:0.0;
tree STATE_2943000 = (((1[&theta=0.0053588418342029685]:0.03639183615331521,2[&theta=0.0031815524990439947]:0.03639183615331521)[&theta=0.0547081614986595]:0.004528810456184022,((((3[&theta=6.637881685541896E-4]:9.383473989869108E-4,(10[&theta=2.573824783046821E-4]:3.9544080310385354E-4,13[&theta=2.694350495939288E-4]:3.9544080310385354E-4)[&theta=0.02305653804002778]:5.429065958830572E-4)[&theta=0.33695957497202217]:0.008789349621749366,(6[&theta=6.151506705561585E-4]:8.923783171764718E-4,7[&theta=6.192348450872375E-4]:8.923783171764718E-4)[&theta=0.9310142457267595]:0.008835318703559804)[&theta=0.38452711803548667]:0.0184989144849778,12[&theta=0.00500540885478214]:0.028226611505714077)[&theta=0.03698665386951819]:0.00490136719340201,((4[&theta=4.987646237714423E-4]:7.046856599007276E-4,8[&theta=4.2341768859669034E-4]:7.046856599007276E-4)[&theta=0.11573139149054387]:0.010605433862039378,(5[&theta=5.256382785790354E-4]:6.876077877204993E-4,9[&theta=4.6697318719412313E-4]:6.876077877204993E-4)[&theta=0.057858410794256826]:0.010622511734219606)[&theta=0.1830288618450863]:0.02181785917717598)[&theta=0.17440943330363443]:0.007792667910383147)[&theta=0.024859234412488506]:0.041853908886781685,11[&theta=1.1537016964620682E-4]:0.08277455549628092)[&theta=0.028925600638467684]:0.0;
tree STATE_2943500 = (((1[&theta=0.005517265657420035]:0.03674901902841052,2[&theta=0.003542886529274577]:0.03674901902841052)[&theta=0.03659230380475865]:0.004573260357878639,((((3[&theta=6.637881685541896E-4]:9.475572014381074E-4,(10[&theta=2.6317746814686157E-4]:3.993220220230524E-4,13[&theta=2.694350495939288E-4]:3.993220220230524E-4)[&theta=0.01637460305669548]:5.482351794150551E-4)[&theta=0.3552406763248654]:0.0074192546460638675,(6[&theta=6.273573016266631E-4]:9.011369368751035E-4,7[&theta=6.051533852458776E-4]:9.011369368751035E-4)[&theta=0.6326773084753397]:0.007465674910626871)[&theta=0.485703241268665]:0.02013684152577093,12[&theta=0.005000097743257247]:0.028503653373272902)[&theta=0.03307144209177733]:0.004949473708793589,((4[&theta=4.987646237714423E-4]:7.116020916240785E-4,8[&theta=4.303369604681164E-4]:7.116020916240785E-4)[&theta=0.11585958206258674]:0.010709525322072271,(5[&theta=5.256382785790354E-4]:6.943566015347086E-4,9[&theta=4.583893850962515E-4]:6.943566015347086E-4)[&theta=0.057601694645481656]:0.01072677081216164)[&theta=0.19055522972222338]:0.02203199966837014)[&theta=0.38097202471002484]:0.007869152304222665)[&theta=0.024859234412488506]:0.04226470155597202,11[&theta=1.0535155028981232E-4]:0.08358698094226118)[&theta=0.027354542477571006]:0.0;
tree STATE_2944000 = (((1[&theta=0.005340163018370232]:0.03674901902841052,2[&theta=0.003045296104554267]:0.03674901902841052)[&theta=0.04084772703056436]:0.00436523485460983,((((3[&theta=6.602311524512792E-4]:9.475572014381074E-4,(10[&theta=2.6317746814686157E-4]:3.993220220230524E-4,13[&theta=2.694350495939288E-4]:3.993220220230524E-4)[&theta=0.018598623783974633]:5.482351794150551E-4)[&theta=0.3532681558622552]:0.008071506581454104,(6[&theta=6.273573016266631E-4]:9.011369368751035E-4,7[&theta=6.031914721432519E-4]:9.011369368751035E-4)[&theta=0.6718440060120436]:0.008117926846017108)[&theta=0.4349151427030527]:0.019484589590380692,12[&theta=0.005052534849881381]:0.028503653373272902)[&theta=0.03646695991185494]:0.004949473708793589,((4[&theta=5.0677148805501E-4]:7.116020916240785E-4,8[&theta=4.0663656833481E-4]:7.116020916240785E-4)[&theta=0.11585958206258674]:0.010709525322072271,(5[&theta=5.256382785790354E-4]:6.943566015347086E-4,9[&theta=4.5125470488770214E-4]:6.943566015347086E-4)[&theta=0.056909528312886835]:0.01072677081216164)[&theta=0.19555039360394721]:0.02203199966837014)[&theta=0.3194478631118512]:0.007661126800953856)[&theta=0.024775805719117375]:0.04247272705924083,11[&theta=8.013658064613502E-5]:0.08358698094226118)[&theta=0.02695804376933095]:0.0;
tree STATE_2944500 = (((1[&theta=0.0055237357950265655]:0.03659531835333109,2[&theta=0.003171861636719568]:0.03659531835333109)[&theta=0.03683032157286768]:0.004346977508923537,((((3[&theta=6.758536308083303E-4]:9.435940975134879E-4,(10[&theta=2.6749635449680744E-4]:3.976518804524277E-4,13[&theta=2.7213348343920493E-4]:3.976518804524277E-4)[&theta=0.017547892917778033]:5.459422170610602E-4)[&theta=0.42550524886839614]:0.008037747965761032,(6[&theta=6.273573016266631E-4]:8.973679830581422E-4,7[&theta=6.031914721432519E-4]:8.973679830581422E-4)[&theta=0.8700024652590116]:0.008083974080216378)[&theta=0.4161008987319539]:0.0194030964062668,12[&theta=0.004669503343916801]:0.02838443846954132)[&theta=0.03646695991185494]:0.005202471930869916,((4[&theta=5.0677148805501E-4]:7.08625856481965E-4,8[&theta=4.0479368494266896E-4]:7.08625856481965E-4)[&theta=0.10445468323557952]:0.010664733343529655,(5[&theta=5.256382785790354E-4]:6.914524946708155E-4,9[&theta=4.5125470488770214E-4]:6.914524946708155E-4)[&theta=0.057161309790034]:0.010681906705340805)[&theta=0.18885164430507662]:0.02221355120039962)[&theta=0.23293014107641813]:0.007355385461843389)[&theta=0.024775805719117375]:0.042295087301934035,11[&theta=4.757080215303018E-5]:0.08323738316418866)[&theta=0.02182536168108947]:0.0;
tree STATE_2945000 = (((1[&theta=0.005470238311408969]:0.03728700867320346,2[&theta=0.0035820719047395884]:0.03728700867320346)[&theta=0.03702690568902188]:0.004429139993058662,((((3[&theta=6.982523471835685E-4]:9.614290264745412E-4,(10[&theta=2.6233351904300726E-4]:4.0443426018316414E-4,13[&theta=2.7213348343920493E-4]:4.0443426018316414E-4)[&theta=0.017341341700904962]:5.56994766291377E-4)[&theta=0.44213012300080173]:0.00818966992495297,(6[&theta=6.273573016266631E-4]:9.143291894412044E-4,7[&theta=6.113636939719699E-4]:9.143291894412044E-4)[&theta=0.6518394355756741]:0.008236769761986307)[&theta=0.4411531825718916]:0.0197698355019671,12[&theta=0.004669503343916801]:0.028920934453394612)[&theta=0.03695528861801433]:0.005206649683414329,((4[&theta=5.0677148805501E-4]:7.220196365444148E-4,8[&theta=4.091990766390641E-4]:7.220196365444148E-4)[&theta=0.12643256605582756]:0.010866308111824248,(5[&theta=5.256382785790354E-4]:7.045216799856598E-4,9[&theta=4.6691597215723783E-4]:7.045216799856598E-4)[&theta=0.058304932616515]:0.010883806068383003)[&theta=0.18885164430507662]:0.02253925638844028)[&theta=0.2354605773291724]:0.007588564529453182)[&theta=0.024775805719117375]:0.04309450929855241,11[&theta=3.1754028821669004E-5]:0.08481065796481453)[&theta=0.027882159200598926]:0.0;
tree STATE_2945500 = (((1[&theta=0.00593863581873506]:0.03728700867320346,2[&theta=0.0035059545058745683]:0.03728700867320346)[&theta=0.03324990611779736]:0.004429139993058662,((((3[&theta=6.827425021090832E-4]:9.614290264745412E-4,(10[&theta=2.6233351904300726E-4]:4.0443426018316414E-4,13[&theta=2.690211092876951E-4]:4.0443426018316414E-4)[&theta=0.020862356483050952]:5.56994766291377E-4)[&theta=0.4296376932267238]:0.00818966992495297,(6[&theta=6.217334537627207E-4]:9.143291894412044E-4,7[&theta=6.113636939719699E-4]:9.143291894412044E-4)[&theta=0.6320687534941084]:0.008236769761986307)[&theta=0.41176919705273196]:0.0197698355019671,12[&theta=0.00542056495218826]:0.028920934453394612)[&theta=0.036716540066628923]:0.005206649683414329,((4[&theta=5.0677148805501E-4]:7.220196365444148E-4,8[&theta=4.091990766390641E-4]:7.220196365444148E-4)[&theta=0.11881048051250766]:0.010866308111824248,(5[&theta=5.233785030413473E-4]:7.045216799856598E-4,9[&theta=4.4762644687705306E-4]:7.045216799856598E-4)[&theta=0.05918447795051824]:0.010883806068383003)[&theta=0.18885164430507662]:0.02253925638844028)[&theta=0.34735829103290256]:0.007588564529453182)[&theta=0.0253461136247599]:0.04309450929855241,11[&theta=5.404514710148381E-5]:0.08481065796481453)[&theta=0.02633796347975285]:0.0;
tree STATE_2946000 = (((1[&theta=0.005266984557004094]:0.03728700867320346,2[&theta=0.0029950560491418046]:0.03728700867320346)[&theta=0.04660918840380567]:0.004429139993058662,((((3[&theta=6.827425021090832E-4]:9.614290264745412E-4,(10[&theta=2.6233351904300726E-4]:4.0443426018316414E-4,13[&theta=2.6987583241594866E-4]:4.0443426018316414E-4)[&theta=0.01967436923112532]:5.56994766291377E-4)[&theta=0.45847154411248103]:0.00818966992495297,(6[&theta=6.358091504590545E-4]:9.143291894412044E-4,7[&theta=6.170725333860008E-4]:9.143291894412044E-4)[&theta=0.6142798365853251]:0.008236769761986307)[&theta=0.41176919705273196]:0.0197698355019671,12[&theta=0.004772505790808084]:0.028920934453394612)[&theta=0.03435049103454195]:0.00482742425671211,((4[&theta=5.035965112963712E-4]:7.220196365444148E-4,8[&theta=4.4664893411267107E-4]:7.220196365444148E-4)[&theta=0.12297294384262228]:0.010866308111824248,(5[&theta=5.376618351390904E-4]:7.045216799856598E-4,9[&theta=4.8345401155412725E-4]:7.045216799856598E-4)[&theta=0.05918447795051824]:0.010883806068383003)[&theta=0.19210543199123176]:0.02216003096173806)[&theta=0.2292099019632703]:0.0079677899561554)[&theta=0.024670896750331465]:0.04309450929855241,11[&theta=4.64943080652268E-5]:0.08481065796481453)[&theta=0.027971662763873553]:0.0;
tree STATE_2946500 = (((1[&theta=0.005255404178468401]:0.03707297477054507,2[&theta=0.0032009592096937088]:0.03707297477054507)[&theta=0.02865953391944223]:0.004403715960617678,((((3[&theta=6.575804687285958E-4]:9.559102569623789E-4,(10[&theta=2.692751805951689E-4]:4.021127373215576E-4,13[&theta=2.6845026020885635E-4]:4.021127373215576E-4)[&theta=0.021425749653074783]:5.537975196408213E-4)[&theta=0.4413194680427911]:0.008142659797890096,(6[&theta=6.30411325484551E-4]:9.09080781169955E-4,7[&theta=6.170725333860008E-4]:9.09080781169955E-4)[&theta=0.7963590989269131]:0.00818948927368252)[&theta=0.3904751280622423]:0.019656353214222162,12[&theta=0.004922904580803914]:0.028754923269074636)[&theta=0.03461880381688115]:0.004799714003457221,((4[&theta=5.035965112963712E-4]:7.178751184909552E-4,8[&theta=4.4664893411267107E-4]:7.178751184909552E-4)[&theta=0.12378765545725233]:0.010803933616915149,(5[&theta=5.507232807836621E-4]:7.004776032404222E-4,9[&theta=4.575160318841913E-4]:7.004776032404222E-4)[&theta=0.05918447795051824]:0.010821331132165681)[&theta=0.1945560353059202]:0.02203282853712575)[&theta=0.3320376194932338]:0.007922053458630889)[&theta=0.024935587471459453]:0.04284713933414585,11[&theta=3.133648143141534E-5]:0.0843238300653086)[&theta=0.02802975329920233]:0.0;
tree STATE_2947000 = (((1[&theta=0.005356640282950217]:0.038137237102770186,2[&theta=0.003327983804739354]:0.038137237102770186)[&theta=0.022590345458443583]:0.0033394536283925594,((((3[&theta=6.575804687285958E-4]:9.559102569623789E-4,(10[&theta=2.692751805951689E-4]:4.021127373215576E-4,13[&theta=2.6845026020885635E-4]:4.021127373215576E-4)[&theta=0.01824722016056048]:5.537975196408213E-4)[&theta=0.49204575914796117]:0.009213039099065444,(6[&theta=6.30411325484551E-4]:9.09080781169955E-4,7[&theta=6.170725333860008E-4]:9.09080781169955E-4)[&theta=0.7552257681023349]:0.009259868574857869)[&theta=0.3904751280622423]:0.01858597391304681,12[&theta=0.004486023952313206]:0.028754923269074636)[&theta=0.03544981758016854]:0.004799714003457221,((4[&theta=5.035965112963712E-4]:7.178751184909552E-4,8[&theta=4.4664893411267107E-4]:7.178751184909552E-4)[&theta=0.1019733851046531]:0.010803933616915149,(5[&theta=5.379269618070439E-4]:7.004776032404222E-4,9[&theta=4.446066584248281E-4]:7.004776032404222E-4)[&theta=0.05918447795051824]:0.010821331132165681)[&theta=0.2029608702835479]:0.02203282853712575)[&theta=0.2588584606308689]:0.007922053458630889)[&theta=0.025610645905169215]:0.04284713933414585,11[&theta=4.421143218774235E-5]:0.0843238300653086)[&theta=0.02695796052318113]:0.0;
tree STATE_2947500 = (((1[&theta=0.00560643761019341]:0.038137237102770186,2[&theta=0.0034748164209891922]:0.038137237102770186)[&theta=0.022904326540720946]:0.0033394536283925594,((((3[&theta=6.780593763392023E-4]:9.559102569623789E-4,(10[&theta=2.692751805951689E-4]:4.021127373215576E-4,13[&theta=2.6034505375065496E-4]:4.021127373215576E-4)[&theta=0.01933442835619476]:5.537975196408213E-4)[&theta=0.380023796578228]:0.009213039099065444,(6[&theta=6.302023922991845E-4]:9.09080781169955E-4,7[&theta=6.162922349149256E-4]:9.09080781169955E-4)[&theta=0.6991341634938079]:0.009259868574857869)[&theta=0.3904751280622423]:0.01858597391304681,12[&theta=0.004810765362446545]:0.028754923269074636)[&theta=0.03544981758016854]:0.004799714003457221,((4[&theta=4.93027975358631E-4]:7.178751184909552E-4,8[&theta=4.11323236511026E-4]:7.178751184909552E-4)[&theta=0.11179383312195132]:0.010803933616915149,(5[&theta=5.208844505177741E-4]:7.004776032404222E-4,9[&theta=4.505595546830875E-4]:7.004776032404222E-4)[&theta=0.06227328884635388]:0.010821331132165681)[&theta=0.20321754666417444]:0.02203282853712575)[&theta=0.406507705986552]:0.007922053458630889)[&theta=0.025115227213831137]:0.04284713933414585,11[&theta=5.815039914053706E-5]:0.0843238300653086)[&theta=0.024814908375710893]:0.0;
tree STATE_2948000 = (((1[&theta=0.00560643761019341]:0.0376878588463382,2[&theta=0.0032092685437615297]:0.0376878588463382)[&theta=0.025810995750563354]:0.0033001042165586997,((((3[&theta=6.730721532000188E-4]:9.446465861458058E-4,(10[&theta=2.6454574232458747E-4]:3.973745671101259E-4,13[&theta=2.6034505375065496E-4]:3.973745671101259E-4)[&theta=0.025342315501342225]:5.472720190356798E-4)[&theta=0.35865375165415636]:0.0091044801220315,(6[&theta=6.302023922991845E-4]:8.983689108974149E-4,7[&theta=6.162922349149256E-4]:8.983689108974149E-4)[&theta=0.9929760330039458]:0.00915075779727989)[&theta=0.3904751280622423]:0.018272177182988764,12[&theta=0.004810765362446545]:0.028321303891166067)[&theta=0.03391254621037638]:0.004837952762887721,((4[&theta=4.93027975358631E-4]:7.094162605979712E-4,8[&theta=4.115316487030472E-4]:7.094162605979712E-4)[&theta=0.11336392500553329]:0.010570667901792376,(5[&theta=5.329619464499641E-4]:6.922237435503354E-4,9[&theta=4.505595546830875E-4]:6.922237435503354E-4)[&theta=0.05758917916339013]:0.010587860418840012)[&theta=0.2022409232910125]:0.02187917249166344)[&theta=0.2807567097646838]:0.00782870640884311)[&theta=0.025176851156161847]:0.04234226341156157,11[&theta=3.937467352608001E-5]:0.08333022647445847)[&theta=0.0313102431180942]:0.0;
tree STATE_2948500 = (((1[&theta=0.005343969909647902]:0.03784140674540874,2[&theta=0.0032092685437615297]:0.03784140674540874)[&theta=0.027433461127186372]:0.003313549503308269,((((3[&theta=6.677157027506821E-4]:9.484952658826474E-4,(10[&theta=2.5463959295358106E-4]:3.989935508303898E-4,13[&theta=2.69115273280378E-4]:3.989935508303898E-4)[&theta=0.018234668129335534]:5.495017150522576E-4)[&theta=0.4799296146445153]:0.009141573600877494,(6[&theta=6.302023922991845E-4]:9.020290460996032E-4,7[&theta=6.162922349149256E-4]:9.020290460996032E-4)[&theta=0.743335840437635]:0.009188039820660538)[&theta=0.38150090570055445]:0.018346621699174517,12[&theta=0.005175099559585812]:0.028436690565934657)[&theta=0.03386728425038238]:0.004857663553186866,((4[&theta=4.715464371666868E-4]:7.123065647891811E-4,8[&theta=4.115316487030472E-4]:7.123065647891811E-4)[&theta=0.11941407496512234]:0.010613734923846093,(5[&theta=5.329619464499641E-4]:6.950440019773866E-4,9[&theta=4.505595546830875E-4]:6.950440019773866E-4)[&theta=0.05758917916339013]:0.010630997486657889)[&theta=0.2022409232910125]:0.02196831263048625)[&theta=0.26994997007476024]:0.007860602129595488)[&theta=0.02510988648724417]:0.04251477428874473,11[&theta=3.365826774748338E-5]:0.08366973053746174)[&theta=0.02789239361837443]:0.0;
tree STATE_2949000 = (((1[&theta=0.005343969909647902]:0.03784140674540874,2[&theta=0.003394594094315664]:0.03784140674540874)[&theta=0.025431980568468016]:0.003313549503308269,((((3[&theta=6.677157027506821E-4]:9.484952658826474E-4,(10[&theta=2.533039136331942E-4]:3.989935508303898E-4,13[&theta=2.642402840679741E-4]:3.989935508303898E-4)[&theta=0.018040563221690845]:5.495017150522576E-4)[&theta=0.488234644198547]:0.010657781667647574,(6[&theta=6.229570833386579E-4]:9.020290460996032E-4,7[&theta=6.162922349149256E-4]:9.020290460996032E-4)[&theta=0.805957398031367]:0.010704247887430619)[&theta=0.3522580810301803]:0.016830413632404437,12[&theta=0.005175099559585812]:0.028436690565934657)[&theta=0.03493820550754474]:0.004857663553186866,((4[&theta=4.8162658900398884E-4]:7.123065647891811E-4,8[&theta=4.115316487030472E-4]:7.123065647891811E-4)[&theta=0.1173634584418854]:0.010613734923846093,(5[&theta=5.329619464499641E-4]:6.950440019773866E-4,9[&theta=4.505595546830875E-4]:6.950440019773866E-4)[&theta=0.057588739540493185]:0.010630997486657889)[&theta=0.19433148914615694]:0.02196831263048625)[&theta=0.2676623960618388]:0.007860602129595488)[&theta=0.02510988648724417]:0.04251477428874473,11[&theta=3.189107526800226E-5]:0.08366973053746174)[&theta=0.026066019091006715]:0.0;
tree STATE_2949500 = (((1[&theta=0.005316996329103154]:0.03737744759198591,2[&theta=0.003469098012186818]:0.03737744759198591)[&theta=0.021392529367401006]:0.0032729233280520825,((((3[&theta=6.592608583321777E-4]:9.36866124726634E-4,(10[&theta=2.533039136331942E-4]:3.9410164204618754E-4,13[&theta=2.6272601491640065E-4]:3.9410164204618754E-4)[&theta=0.0163936326099129]:5.427644826804464E-4)[&theta=0.48245759713338]:0.010527110643889002,(6[&theta=6.191234839644105E-4]:8.909696096625064E-4,7[&theta=6.078316547960496E-4]:8.909696096625064E-4)[&theta=1.0499602015679732]:0.010573007158953129)[&theta=0.30893485603071696]:0.01662406230637732,12[&theta=0.004972770847624178]:0.02808803907499296)[&theta=0.035533136088262904]:0.004798105580490118,((4[&theta=4.8162658900398884E-4]:7.035732438267618E-4,8[&theta=4.115316487030472E-4]:7.035732438267618E-4)[&theta=0.12997013305655206]:0.010483603940527948,(5[&theta=5.304308813941003E-4]:6.865223307583807E-4,9[&theta=4.505595546830875E-4]:6.865223307583807E-4)[&theta=0.05940403047008467]:0.010500654853596329)[&theta=0.18602027543173158]:0.021698967471128365)[&theta=0.40239983906643184]:0.007764226264554919)[&theta=0.024552761161789227]:0.04199351674618887,11[&theta=3.096363322297857E-5]:0.08264388766622686)[&theta=0.026355028193880473]:0.0;
tree STATE_2950000 = (((1[&theta=0.005399961825996288]:0.03737744759198591,2[&theta=0.003469098012186818]:0.03737744759198591)[&theta=0.02210208267086634]:0.0032729233280520825,((((3[&theta=6.592608583321777E-4]:9.36866124726634E-4,(10[&theta=2.533039136331942E-4]:3.9410164204618754E-4,13[&theta=2.6272601491640065E-4]:3.9410164204618754E-4)[&theta=0.01741787794888633]:5.427644826804464E-4)[&theta=0.5255778128128991]:0.010127787368559729,(6[&theta=6.284921340469911E-4]:8.909696096625064E-4,7[&theta=6.078316547960496E-4]:8.909696096625064E-4)[&theta=0.743326594546871]:0.010173683883623856)[&theta=0.325908223500488]:0.017023385581706595,12[&theta=0.005233451268259805]:0.02808803907499296)[&theta=0.036408234643418115]:0.004639718703773582,((4[&theta=4.8162658900398884E-4]:6.906533808878646E-4,8[&theta=4.115316487030472E-4]:6.906533808878646E-4)[&theta=0.1195569915710237]:0.010496523803466846,(5[&theta=5.188369605312012E-4]:6.865223307583807E-4,9[&theta=4.500921099083696E-4]:6.865223307583807E-4)[&theta=0.05934004060564225]:0.010500654853596329)[&theta=0.18602027543173158]:0.02154058059441183)[&theta=0.33047361076649634]:0.007922613141271455)[&theta=0.025844491103093392]:0.04199351674618887,11[&theta=5.4775228393629235E-5]:0.08264388766622686)[&theta=0.030854480099096714]:0.0;
tree STATE_2950500 = (((1[&theta=0.0053651610797036]:0.03737744759198591,2[&theta=0.003213884475592467]:0.03737744759198591)[&theta=0.019693258590395626]:0.0032729233280520825,((((3[&theta=6.592608583321777E-4]:9.36866124726634E-4,(10[&theta=2.533039136331942E-4]:3.9410164204618754E-4,13[&theta=2.6272601491640065E-4]:3.9410164204618754E-4)[&theta=0.017080707679888868]:5.427644826804464E-4)[&theta=0.47673967835424447]:0.010127787368559729,(6[&theta=6.119553361593252E-4]:8.909696096625064E-4,7[&theta=6.003142102814307E-4]:8.909696096625064E-4)[&theta=0.9144581760581558]:0.010173683883623856)[&theta=0.35326575940405813]:0.017023385581706595,12[&theta=0.004838319283641587]:0.02808803907499296)[&theta=0.03606081882066518]:0.004639718703773582,((4[&theta=4.8162658900398884E-4]:6.906533808878646E-4,8[&theta=4.115316487030472E-4]:6.906533808878646E-4)[&theta=0.1195569915710237]:0.010496523803466846,(5[&theta=5.174254835896704E-4]:6.865223307583807E-4,9[&theta=4.500921099083696E-4]:6.865223307583807E-4)[&theta=0.058634511991140836]:0.010500654853596329)[&theta=0.19209771597922276]:0.02154058059441183)[&theta=0.3838022869645099]:0.007922613141271455)[&theta=0.025133140316757646]:0.04199351674618887,11[&theta=5.742806651988901E-5]:0.08264388766622686)[&theta=0.028089489838152893]:0.0;
tree STATE_2951000 = (((1[&theta=0.0056256925772398035]:0.03732992293618707,2[&theta=0.0033705172249863294]:0.03732992293618707)[&theta=0.025193783384389462]:0.0032687618733610174,((((3[&theta=6.599118988679548E-4]:9.356749187193845E-4,(10[&theta=2.533039136331942E-4]:3.9360054991457766E-4,13[&theta=2.6272601491640065E-4]:3.9360054991457766E-4)[&theta=0.023981067256948235]:5.420743688048068E-4)[&theta=0.4597880716868662]:0.010114910095238424,(6[&theta=6.119553361593252E-4]:8.898367601301183E-4,7[&theta=6.003142102814307E-4]:8.898367601301183E-4)[&theta=0.7080293692374844]:0.01016074825382769)[&theta=0.35326575940405813]:0.017001740697092402,12[&theta=0.005362446327090699]:0.02805232571105021)[&theta=0.03606081882066518]:0.004633819396875818,((4[&theta=4.8162658900398884E-4]:6.897752293200716E-4,8[&theta=4.0489825695378746E-4]:6.897752293200716E-4)[&theta=0.11569112553917106]:0.010483177689353074,(5[&theta=5.161642709135045E-4]:6.85649431735856E-4,9[&theta=4.500921099083696E-4]:6.85649431735856E-4)[&theta=0.056865564175131396]:0.01048730348693729)[&theta=0.19190220697411836]:0.021513192189252885)[&theta=0.3276182317851625]:0.007912539701622055)[&theta=0.02533003399538933]:0.0419401228534081,11[&theta=3.658315609763857E-5]:0.08253880766295618)[&theta=0.025778191292385264]:0.0;
tree STATE_2951500 = (((1[&theta=0.005449975632846366]:0.03732992293618707,2[&theta=0.003082696913399124]:0.03732992293618707)[&theta=0.026135185404573647]:0.0032687618733610174,((((3[&theta=6.599118988679548E-4]:9.356749187193845E-4,(10[&theta=2.508065045271914E-4]:3.9360054991457766E-4,13[&theta=2.6811414850926745E-4]:3.9360054991457766E-4)[&theta=0.022048902578607636]:5.420743688048068E-4)[&theta=0.40859336077473163]:0.010114910095238424,(6[&theta=6.119553361593252E-4]:8.898367601301183E-4,7[&theta=6.088623125337577E-4]:8.898367601301183E-4)[&theta=0.8495268749189888]:0.01016074825382769)[&theta=0.35326575940405813]:0.017001740697092402,12[&theta=0.004873551952723711]:0.02805232571105021)[&theta=0.0333502096562503]:0.004633819396875818,((4[&theta=4.8162658900398884E-4]:6.897752293200716E-4,8[&theta=4.0826171558101056E-4]:6.897752293200716E-4)[&theta=0.11203222553825148]:0.010276973371086639,(5[&theta=5.15376908789013E-4]:6.85649431735856E-4,9[&theta=4.681784068180905E-4]:6.85649431735856E-4)[&theta=0.053794991567809494]:0.010281099168670855)[&theta=0.21321444076907375]:0.02171939650751932)[&theta=0.34108367044912763]:0.007912539701622055)[&theta=0.024805636241814814]:0.0419401228534081,11[&theta=4.9324042644498654E-5]:0.08253880766295618)[&theta=0.029309893299581252]:0.0;
tree STATE_2952000 = (((1[&theta=0.005517252849626485]:0.037247073825604333,2[&theta=0.0035250330382977963]:0.037247073825604333)[&theta=0.022424057444834132]:0.003261507263851708,((((3[&theta=6.599118988679548E-4]:9.335983048741594E-4,(10[&theta=2.508065045271914E-4]:3.927270025584516E-4,13[&theta=2.6811414850926745E-4]:3.927270025584516E-4)[&theta=0.0155165343154873]:5.408713023157079E-4)[&theta=0.4995659761496866]:0.010092461313159572,(6[&theta=5.947281099396342E-4]:8.87861878363911E-4,7[&theta=6.121638436083242E-4]:8.87861878363911E-4)[&theta=0.6191226529282742]:0.01013819773966982)[&theta=0.35032836135853457]:0.016964007452972926,12[&theta=0.005121520181375499]:0.02799006707100666)[&theta=0.0333502096562503]:0.004623535212354771,((4[&theta=4.775224933516626E-4]:6.882443591827597E-4,8[&theta=4.0826171558101056E-4]:6.882443591827597E-4)[&theta=0.10708130641969937]:0.010254164909769095,(5[&theta=5.15376908789013E-4]:6.841277182919795E-4,9[&theta=4.681784068180905E-4]:6.841277182919795E-4)[&theta=0.052471321248303796]:0.010258281550659875)[&theta=0.20227061042802424]:0.021671193014409576)[&theta=0.3718727854268054]:0.007894978806094612)[&theta=0.02522152265498275]:0.041847041978795116,11[&theta=4.119674809613619E-5]:0.08235562306825116)[&theta=0.026195886757704814]:0.0;
tree STATE_2952500 = (((1[&theta=0.005148078978366659]:0.037247073825604333,2[&theta=0.0031136764668894625]:0.037247073825604333)[&theta=0.025787378111548746]:0.003261507263851708,((((3[&theta=6.493486264265326E-4]:9.335983048741594E-4,(10[&theta=2.5481389716196224E-4]:3.927270025584516E-4,13[&theta=2.605983091488131E-4]:3.927270025584516E-4)[&theta=0.025246848420336247]:5.408713023157079E-4)[&theta=0.4031247467696804]:0.010092461313159572,(6[&theta=6.112730707590429E-4]:8.87861878363911E-4,7[&theta=6.121638436083242E-4]:8.87861878363911E-4)[&theta=0.7045444635816142]:0.01013819773966982)[&theta=0.3149422418604847]:0.016624601292681035,12[&theta=0.004836395859635775]:0.027650660910714768)[&theta=0.036341584058738434]:0.004962941372646662,((4[&theta=4.775224933516626E-4]:6.882443591827597E-4,8[&theta=4.0306311227018984E-4]:6.882443591827597E-4)[&theta=0.11802787648216426]:0.010254164909769095,(5[&theta=5.27772213051309E-4]:6.841277182919795E-4,9[&theta=4.670167463106081E-4]:6.841277182919795E-4)[&theta=0.053995502041558105]:0.010258281550659875)[&theta=0.1966075486686984]:0.021671193014409576)[&theta=0.29145582265954045]:0.007894978806094612)[&theta=0.025218520193794905]:0.041847041978795116,11[&theta=9.108165199446462E-5]:0.08235562306825116)[&theta=0.02805500278570924]:0.0;
tree STATE_2953000 = (((1[&theta=0.005644359781449356]:0.037247073825604333,2[&theta=0.0031537190635677146]:0.037247073825604333)[&theta=0.025764347590335007]:0.003261507263851708,((((3[&theta=6.503378059567936E-4]:9.335983048741594E-4,(10[&theta=2.539893050208184E-4]:3.927270025584516E-4,13[&theta=2.605983091488131E-4]:3.927270025584516E-4)[&theta=0.024743672331986315]:5.408713023157079E-4)[&theta=0.4318347477275713]:0.010092461313159572,(6[&theta=6.112730707590429E-4]:8.87861878363911E-4,7[&theta=6.121638436083242E-4]:8.87861878363911E-4)[&theta=0.8337380478980165]:0.01013819773966982)[&theta=0.3149422418604847]:0.016624601292681035,12[&theta=0.005036182462863792]:0.027650660910714768)[&theta=0.036341584058738434]:0.004962941372646662,((4[&theta=4.839774647610055E-4]:6.882443591827597E-4,8[&theta=4.1082148043976286E-4]:6.882443591827597E-4)[&theta=0.10633238946667178]:0.010254164909769095,(5[&theta=5.433124940025831E-4]:6.841277182919795E-4,9[&theta=4.5236428299079076E-4]:6.841277182919795E-4)[&theta=0.053995502041558105]:0.010258281550659875)[&theta=0.1966075486686984]:0.021671193014409576)[&theta=0.28663811498565617]:0.007894978806094612)[&theta=0.0248225376236523]:0.041847041978795116,11[&theta=5.6953459022868545E-5]:0.08235562306825116)[&theta=0.025744614695301506]:0.0;
tree STATE_2953500 = (((1[&theta=0.005644359781449356]:0.037247073825604333,2[&theta=0.0030793719713747554]:0.037247073825604333)[&theta=0.03016977637031077]:0.003261507263851708,((((3[&theta=6.471480506454503E-4]:9.335983048741594E-4,(10[&theta=2.539893050208184E-4]:3.927270025584516E-4,13[&theta=2.605983091488131E-4]:3.927270025584516E-4)[&theta=0.02004522945006786]:5.408713023157079E-4)[&theta=0.4773386655320597]:0.010092461313159572,(6[&theta=6.112730707590429E-4]:8.87861878363911E-4,7[&theta=6.021711265723039E-4]:8.87861878363911E-4)[&theta=0.7190938127084546]:0.01013819773966982)[&theta=0.3250161170870033]:0.016624601292681035,12[&theta=0.004958460468024863]:0.027650660910714768)[&theta=0.035925538370002674]:0.004962941372646662,((4[&theta=4.818769757606492E-4]:6.882443591827597E-4,8[&theta=4.1082148043976286E-4]:6.882443591827597E-4)[&theta=0.11412221294150458]:0.010254164909769095,(5[&theta=5.190978562726792E-4]:6.841277182919795E-4,9[&theta=4.5236428299079076E-4]:6.841277182919795E-4)[&theta=0.052036953211750635]:0.010258281550659875)[&theta=0.18970303109894976]:0.021671193014409576)[&theta=0.3033272323935182]:0.007894978806094612)[&theta=0.0248225376236523]:0.041847041978795116,11[&theta=5.217388777056721E-5]:0.08235562306825116)[&theta=0.025744614695301506]:0.0;
tree STATE_2954000 = (((1[&theta=0.005500583596500394]:0.037247073825604333,2[&theta=0.0032868312103829195]:0.037247073825604333)[&theta=0.024807290157173773]:0.003261507263851708,((((3[&theta=6.471480506454503E-4]:9.335983048741594E-4,(10[&theta=2.539893050208184E-4]:3.927270025584516E-4,13[&theta=2.6181420580471547E-4]:3.927270025584516E-4)[&theta=0.017458639891246495]:5.408713023157079E-4)[&theta=0.4745215814681957]:0.010092461313159572,(6[&theta=6.118070662971974E-4]:8.87861878363911E-4,7[&theta=6.021711265723039E-4]:8.87861878363911E-4)[&theta=0.6484574898375326]:0.01013819773966982)[&theta=0.391727270914562]:0.016624601292681035,12[&theta=0.004820797153298154]:0.027650660910714768)[&theta=0.035435466207437774]:0.004962941372646662,((4[&theta=4.818769757606492E-4]:6.882443591827597E-4,8[&theta=4.1082148043976286E-4]:6.882443591827597E-4)[&theta=0.11996551142111184]:0.010254164909769095,(5[&theta=5.193109993294757E-4]:6.841277182919795E-4,9[&theta=4.4361494718393344E-4]:6.841277182919795E-4)[&theta=0.05521698888772153]:0.010258281550659875)[&theta=0.2045509025244044]:0.021671193014409576)[&theta=0.22513102278379016]:0.007894978806094612)[&theta=0.024882025091030494]:0.041847041978795116,11[&theta=4.803923298120612E-5]:0.08235562306825116)[&theta=0.03015384655975856]:0.0;
tree STATE_2954500 = (((1[&theta=0.0054250364431194355]:0.037254716677342786,2[&theta=0.003183097398004649]:0.037254716677342786)[&theta=0.027786357180394544]:0.0032621765034429318,((((3[&theta=6.466159681588953E-4]:9.337898730349452E-4,(10[&theta=2.5404142193637835E-4]:3.928075875265029E-4,13[&theta=2.6186792833785596E-4]:3.928075875265029E-4)[&theta=0.02576304773199307]:5.409822855084424E-4)[&theta=0.5134495053439381]:0.01009453221907432,(6[&theta=6.300337195632173E-4]:8.880440617142684E-4,7[&theta=6.022946880811385E-4]:8.880440617142684E-4)[&theta=0.6776541196061052]:0.010140278030394996)[&theta=0.3583177740157001]:0.01662801255026024,12[&theta=0.004940741845088557]:0.027656334642369506)[&theta=0.03748926198432827]:0.005063225790832782,((4[&theta=4.819758537100729E-4]:6.883855823462674E-4,8[&theta=4.1090577827429E-4]:6.883855823462674E-4)[&theta=0.1089291306065436]:0.010256268996186027,(5[&theta=5.095048253619011E-4]:6.842680967481651E-4,9[&theta=4.4370597401965646E-4]:6.842680967481651E-4)[&theta=0.05719131501138469]:0.01026038648178413)[&theta=0.18930528785593329]:0.02177490585466999)[&theta=0.21108431393428156]:0.00779733274758343)[&theta=0.024887130717035195]:0.041855628713394294,11[&theta=4.3937520179106965E-5]:0.08237252189418001)[&theta=0.026583518688641245]:0.0;
tree STATE_2955000 = (((1[&theta=0.005425382216206449]:0.037254716677342786,2[&theta=0.0035185765165891745]:0.037254716677342786)[&theta=0.025538583112621388]:0.0032621765034429318,((((3[&theta=6.466159681588953E-4]:9.337898730349452E-4,(10[&theta=2.6044144940625454E-4]:3.928075875265029E-4,13[&theta=2.6407475275120105E-4]:3.928075875265029E-4)[&theta=0.01976279591167943]:5.409822855084424E-4)[&theta=0.5922502523516789]:0.01009453221907432,(6[&theta=6.083806804121366E-4]:8.880440617142684E-4,7[&theta=5.952451941004099E-4]:8.880440617142684E-4)[&theta=0.7357178972976174]:0.010140278030394996)[&theta=0.29418465916996983]:0.01662801255026024,12[&theta=0.005044521606023175]:0.027656334642369506)[&theta=0.03847249506086327]:0.005063225790832782,((4[&theta=4.73005696217266E-4]:6.883855823462674E-4,8[&theta=4.1090577827429E-4]:6.883855823462674E-4)[&theta=0.11592302108469227]:0.010256268996186027,(5[&theta=5.154692024066072E-4]:6.842680967481651E-4,9[&theta=4.4650458300358504E-4]:6.842680967481651E-4)[&theta=0.05786587702686624]:0.01026038648178413)[&theta=0.18930528785593329]:0.02177490585466999)[&theta=0.3228981880184088]:0.00779733274758343)[&theta=0.024887130717035195]:0.041855628713394294,11[&theta=2.482038719496238E-5]:0.08237252189418001)[&theta=0.028477201194859594]:0.0;
tree STATE_2955500 = (((1[&theta=0.005867294363064949]:0.03742856817827267,2[&theta=0.003275691820800301]:0.03742856817827267)[&theta=0.026601250449834954]:0.0032773996572339967,((((3[&theta=6.466159681588953E-4]:9.381474627701257E-4,(10[&theta=2.6044144940625454E-4]:3.946406490757177E-4,13[&theta=2.636532278253156E-4]:3.946406490757177E-4)[&theta=0.018690927003107666]:5.43506813694408E-4)[&theta=0.43607749628077197]:0.010141638994645059,(6[&theta=6.083806804121366E-4]:8.921881757162086E-4,7[&theta=5.982201392519733E-4]:8.921881757162086E-4)[&theta=0.9155395957571455]:0.010187598281698976)[&theta=0.31684824970536685]:0.016705608226651514,12[&theta=0.005099012005770413]:0.0277853946840667)[&theta=0.04166160264801173]:0.0050868536554843045,((4[&theta=4.73005696217266E-4]:6.915979773765635E-4,8[&theta=4.1090577827429E-4]:6.915979773765635E-4)[&theta=0.11192346473754469]:0.010304130526696926,(5[&theta=5.154692024066072E-4]:6.874612772704706E-4,9[&theta=4.432524197968791E-4]:6.874612772704706E-4)[&theta=0.05920079091219588]:0.010308267226803019)[&theta=0.19538922669905995]:0.021876519835477518)[&theta=0.216857297105418]:0.007833719495955661)[&theta=0.024887130717035195]:0.042050950662483565,11[&theta=4.9244988480358253E-5]:0.08275691849799023)[&theta=0.028176993055263257]:0.0;
tree STATE_2956000 = (((1[&theta=0.005433028139518306]:0.03758573580386324,2[&theta=0.003275691820800301]:0.03758573580386324)[&theta=0.02300498167646315]:0.0032911619021530475,((((3[&theta=6.466159681588953E-4]:9.420868709910095E-4,(10[&theta=2.554431672222097E-4]:3.9629779859533937E-4,13[&theta=2.625211538644787E-4]:3.9629779859533937E-4)[&theta=0.018971260574885192]:5.457890723956702E-4)[&theta=0.398764987329149]:0.010184225109956582,(6[&theta=6.083806804121366E-4]:8.959345946678879E-4,7[&theta=6.228095300487746E-4]:8.959345946678879E-4)[&theta=0.7880652421847397]:0.010230377386279705)[&theta=0.3126564371474472]:0.016775757337526488,12[&theta=0.004705613722454235]:0.02790206931847408)[&theta=0.03891729270787718]:0.005108214042741203,((4[&theta=4.73005696217266E-4]:6.945020909255989E-4,8[&theta=4.1090577827429E-4]:6.945020909255989E-4)[&theta=0.11930618187560854]:0.01034739896595281,(5[&theta=5.154692024066072E-4]:6.903480202556533E-4,9[&theta=4.432524197968791E-4]:6.903480202556533E-4)[&theta=0.05920079091219588]:0.010351553036622755)[&theta=0.19399945256054785]:0.021968382304336873)[&theta=0.3014690169907405]:0.007866614344801008)[&theta=0.024906994959484247]:0.04222752829799368,11[&theta=2.8272777753089792E-5]:0.08310442600400997)[&theta=0.02776555253603658]:0.0;
tree STATE_2956500 = (((1[&theta=0.00554989050987557]:0.03758573580386324,2[&theta=0.003308077786047884]:0.03758573580386324)[&theta=0.02342650208325253]:0.0032911619021530475,((((3[&theta=6.661564505427724E-4]:9.420868709910095E-4,(10[&theta=2.554431672222097E-4]:3.9629779859533937E-4,13[&theta=2.607733304927144E-4]:3.9629779859533937E-4)[&theta=0.02026383849663135]:5.457890723956702E-4)[&theta=0.5197399434286576]:0.010184225109956582,(6[&theta=6.311336810100021E-4]:8.959345946678879E-4,7[&theta=6.228095300487746E-4]:8.959345946678879E-4)[&theta=0.7982942012279296]:0.010230377386279705)[&theta=0.3154689412760597]:0.016775757337526488,12[&theta=0.005213324380439324]:0.02790206931847408)[&theta=0.036835068157553705]:0.005108214042741203,((4[&theta=4.832195199974445E-4]:6.945020909255989E-4,8[&theta=4.1334070078583317E-4]:6.945020909255989E-4)[&theta=0.12327289218720835]:0.01034739896595281,(5[&theta=5.154692024066072E-4]:6.903480202556533E-4,9[&theta=4.496189157550515E-4]:6.903480202556533E-4)[&theta=0.05682357944897416]:0.010351553036622755)[&theta=0.19399945256054785]:0.021968382304336873)[&theta=0.2937462054528862]:0.007866614344801008)[&theta=0.025128280308997285]:0.04222752829799368,11[&theta=3.638802212626073E-5]:0.08310442600400997)[&theta=0.029564431671314735]:0.0;
tree STATE_2957000 = (((1[&theta=0.0054528777257489905]:0.03778037942938541,2[&theta=0.003308077786047884]:0.03778037942938541)[&theta=0.025215125265388195]:0.0030965182766308774,((((3[&theta=6.661564505427724E-4]:9.420868709910095E-4,(10[&theta=2.5247966547173317E-4]:3.9629779859533937E-4,13[&theta=2.607733304927144E-4]:3.9629779859533937E-4)[&theta=0.03081637502532966]:5.457890723956702E-4)[&theta=0.4528923113960053]:0.010184225109956582,(6[&theta=6.311336810100021E-4]:8.959345946678879E-4,7[&theta=6.228095300487746E-4]:8.959345946678879E-4)[&theta=0.7240770545289197]:0.010230377386279705)[&theta=0.3566175645040676]:0.016775757337526488,12[&theta=0.00485801259030818]:0.02790206931847408)[&theta=0.036835068157553705]:0.005108214042741203,((4[&theta=4.832195199974445E-4]:6.945020909255989E-4,8[&theta=4.1334070078583317E-4]:6.945020909255989E-4)[&theta=0.1159262396138051]:0.01034739896595281,(5[&theta=5.316207077377462E-4]:6.903480202556533E-4,9[&theta=4.496189157550515E-4]:6.903480202556533E-4)[&theta=0.05682357944897416]:0.010351553036622755)[&theta=0.19399945256054785]:0.021968382304336873)[&theta=0.5029730759320398]:0.007866614344801008)[&theta=0.025128280308997285]:0.04222752829799368,11[&theta=4.042791765420633E-5]:0.08310442600400997)[&theta=0.025951479215306123]:0.0;
tree STATE_2957500 = (((1[&theta=0.0053092426724545795]:0.037836381646684895,2[&theta=0.0035633085906690153]:0.037836381646684895)[&theta=0.021473111834063953]:0.00310110827524971,((((3[&theta=6.690700732920895E-4]:9.434833353585218E-4,(10[&theta=2.5247966547173317E-4]:3.9688523460756166E-4,13[&theta=2.727884893939134E-4]:3.9688523460756166E-4)[&theta=0.02476529342435539]:5.465981007509602E-4)[&theta=0.4458374553990008]:0.010741440746232083,(6[&theta=6.311336810100021E-4]:8.972626470753682E-4,7[&theta=6.164680241092976E-4]:8.972626470753682E-4)[&theta=0.6436120348899126]:0.010787661434515237)[&theta=0.31612387793963204]:0.016258504740749732,12[&theta=0.005221572294950388]:0.027943428822340338)[&theta=0.03877354545360017]:0.00511578599720949,((4[&theta=4.635775114370284E-4]:6.955315580087355E-4,8[&theta=4.1334070078583317E-4]:6.955315580087355E-4)[&theta=0.10461190365930051]:0.010362737014276513,(5[&theta=5.45327532620121E-4]:6.913713297201569E-4,9[&theta=4.496189157550515E-4]:6.913713297201569E-4)[&theta=0.05682357944897416]:0.010366897242565091)[&theta=0.21114017728887055]:0.022000946247264577)[&theta=0.2903824423680977]:0.007878275102384778)[&theta=0.026045020724333488]:0.04029539903144669,11[&theta=4.266212657733185E-5]:0.0812328889533813)[&theta=0.030138361029052874]:0.0;
tree STATE_2958000 = (((1[&theta=0.005504229202477904]:0.03881848460759886,2[&theta=0.003356433463414678]:0.03881848460759886)[&theta=0.022280385559035155]:0.0031816024315799163,((((3[&theta=6.690700732920895E-4]:9.679729333830141E-4,(10[&theta=2.7082315197384465E-4]:4.2265782518685716E-4,13[&theta=2.793755505705179E-4]:4.2265782518685716E-4)[&theta=0.02497813293112533]:5.453151081961569E-4)[&theta=0.5373781266548592]:0.011020251782125118,(6[&theta=6.42477621963234E-4]:9.205525142365276E-4,7[&theta=6.134021745400314E-4]:9.205525142365276E-4)[&theta=0.7402811972592334]:0.011067672201271604)[&theta=0.31612387793963204]:0.01654751007861946,12[&theta=0.005166186541536139]:0.028535734794127594)[&theta=0.04225409276117093]:0.005381584086824081,((4[&theta=4.960143293391234E-4]:7.135851765843196E-4,8[&theta=4.156864699104303E-4]:7.135851765843196E-4)[&theta=0.11566949247948001]:0.010631718197517787,(5[&theta=5.45327532620121E-4]:7.093169630090283E-4,9[&theta=4.8037302904358473E-4]:7.093169630090283E-4)[&theta=0.05682357944897416]:0.010635986411093078)[&theta=0.20748307004978056]:0.02257201550684957)[&theta=0.23585732770473372]:0.008082768158227102)[&theta=0.02569156378667986]:0.041341329666927024,11[&theta=4.522183354653313E-5]:0.0833414167061058)[&theta=0.03508827825736983]:0.0;
tree STATE_2958500 = (((1[&theta=0.005378663992122248]:0.03899031472061607,2[&theta=0.0033009485789743803]:0.03899031472061607)[&theta=0.02499590572697423]:0.003195685802193704,((((3[&theta=6.791820818754527E-4]:9.72257667839347E-4,(10[&theta=2.7082315197384465E-4]:4.245287210397893E-4,13[&theta=2.788927336205749E-4]:4.245287210397893E-4)[&theta=0.020171390452469823]:5.477289467995577E-4)[&theta=0.4724982284578085]:0.011038641382795951,(6[&theta=6.42477621963234E-4]:9.246273420964637E-4,7[&theta=6.258179807113022E-4]:9.246273420964637E-4)[&theta=0.6439109175216784]:0.011086271708538835)[&theta=0.3770776547047558]:0.01665114924038095,12[&theta=0.005166186541536139]:0.02866204829101625)[&theta=0.03962162643539201]:0.005405405681386526,((4[&theta=4.927517193443589E-4]:7.167438630394805E-4,8[&theta=4.156864699104303E-4]:7.167438630394805E-4)[&theta=0.1103076852406991]:0.010678779523015512,(5[&theta=5.45327532620121E-4]:7.124567562068032E-4,9[&theta=4.732784671004608E-4]:7.124567562068032E-4)[&theta=0.05682357944897416]:0.010683066629848189)[&theta=0.20519908232010176]:0.022671930586347783)[&theta=0.2779835113627356]:0.008118546550407002)[&theta=0.02577640687924913]:0.04152432715950712,11[&theta=4.9075666380256206E-5]:0.0837103276823169)[&theta=0.03265993710728849]:0.0;
tree STATE_2959000 = (((1[&theta=0.005314877757775336]:0.03899031472061607,2[&theta=0.0033618349937024235]:0.03899031472061607)[&theta=0.023912463483811125]:0.003195685802193704,((((3[&theta=6.975431274665179E-4]:9.72257667839347E-4,(10[&theta=2.7082315197384465E-4]:4.245287210397893E-4,13[&theta=2.818167523453726E-4]:4.245287210397893E-4)[&theta=0.019210555721805522]:5.477289467995577E-4)[&theta=0.5490165896737222]:0.011038641382795951,(6[&theta=6.231413013397742E-4]:9.246273420964637E-4,7[&theta=6.258179807113022E-4]:9.246273420964637E-4)[&theta=1.098212505622406]:0.011086271708538835)[&theta=0.3317806827989016]:0.01665114924038095,12[&theta=0.005166186541536139]:0.02866204829101625)[&theta=0.04132168282664449]:0.005405405681386526,((4[&theta=5.092631961076516E-4]:7.167438630394805E-4,8[&theta=4.5044912530892075E-4]:7.167438630394805E-4)[&theta=0.10341231644145218]:0.010678779523015512,(5[&theta=5.395276674382139E-4]:7.124567562068032E-4,9[&theta=4.6988643206733014E-4]:7.124567562068032E-4)[&theta=0.05682357944897416]:0.010683066629848189)[&theta=0.21175396148151196]:0.022671930586347783)[&theta=0.25314057257214895]:0.008118546550407002)[&theta=0.02577640687924913]:0.044687811399981785,11[&theta=7.17038459472218E-5]:0.08687381192279156)[&theta=0.026232474301647362]:0.0;
tree STATE_2959500 = (((1[&theta=0.005845180810203798]:0.03899031472061607,2[&theta=0.0036603415332464103]:0.03899031472061607)[&theta=0.023174227165402458]:0.003195685802193704,((((3[&theta=6.975431274665179E-4]:9.72257667839347E-4,(10[&theta=2.7082315197384465E-4]:4.245287210397893E-4,13[&theta=2.818167523453726E-4]:4.245287210397893E-4)[&theta=0.019968033972703025]:5.477289467995577E-4)[&theta=0.47791103114609984]:0.011038641382795951,(6[&theta=6.21966689614914E-4]:9.246273420964637E-4,7[&theta=6.258179807113022E-4]:9.246273420964637E-4)[&theta=0.6439208136679593]:0.011086271708538835)[&theta=0.3306839750374947]:0.01665114924038095,12[&theta=0.005166186541536139]:0.02866204829101625)[&theta=0.04034971253780966]:0.005405405681386526,((4[&theta=4.969835475061509E-4]:7.167438630394805E-4,8[&theta=4.226954182231719E-4]:7.167438630394805E-4)[&theta=0.12652253723504084]:0.010678779523015512,(5[&theta=5.395276674382139E-4]:7.124567562068032E-4,9[&theta=4.654077989181702E-4]:7.124567562068032E-4)[&theta=0.05682357944897416]:0.010683066629848189)[&theta=0.19576825668048758]:0.022671930586347783)[&theta=0.3138851595341819]:0.008118546550407002)[&theta=0.02577640687924913]:0.044687811399981785,11[&theta=4.893074776909479E-5]:0.08687381192279156)[&theta=0.02642010953335828]:0.0;
tree STATE_2960000 = (((1[&theta=0.005353035558214458]:0.03899031472061607,2[&theta=0.0036603415332464103]:0.03899031472061607)[&theta=0.023112300796470097]:0.003195685802193704,((((3[&theta=6.961062609667473E-4]:9.72257667839347E-4,(10[&theta=2.7977662586773543E-4]:4.245287210397893E-4,13[&theta=2.871582904394318E-4]:4.245287210397893E-4)[&theta=0.017037507154790105]:5.477289467995577E-4)[&theta=0.5587211295605846]:0.011038641382795951,(6[&theta=6.21966689614914E-4]:9.246273420964637E-4,7[&theta=6.258179807113022E-4]:9.246273420964637E-4)[&theta=0.7866749060560373]:0.011086271708538835)[&theta=0.3219985517351413]:0.01665114924038095,12[&theta=0.004662237556651751]:0.02866204829101625)[&theta=0.03949971656737569]:0.005405405681386526,((4[&theta=4.997164016378093E-4]:7.167438630394805E-4,8[&theta=4.226954182231719E-4]:7.167438630394805E-4)[&theta=0.11305644424186824]:0.010678779523015512,(5[&theta=5.496032064562241E-4]:7.124567562068032E-4,9[&theta=4.654077989181702E-4]:7.124567562068032E-4)[&theta=0.05682357944897416]:0.010683066629848189)[&theta=0.20664631235915942]:0.022671930586347783)[&theta=0.2605672584532489]:0.008118546550407002)[&theta=0.025475901159900578]:0.044687811399981785,11[&theta=1.7642561318077852E-5]:0.08687381192279156)[&theta=0.024892851474461058]:0.0;
tree STATE_2960500 = (((1[&theta=0.005793614412651755]:0.03899031472061607,2[&theta=0.0034284935012547034]:0.03899031472061607)[&theta=0.02233910774996327]:0.003195685802193704,((((3[&theta=6.723423176979585E-4]:9.72257667839347E-4,(10[&theta=2.7977662586773543E-4]:4.245287210397893E-4,13[&theta=2.827094492665604E-4]:4.245287210397893E-4)[&theta=0.022708414694808575]:5.477289467995577E-4)[&theta=0.3945887901696534]:0.011038641382795951,(6[&theta=6.19138983348289E-4]:9.246273420964637E-4,7[&theta=6.258179807113022E-4]:9.246273420964637E-4)[&theta=0.7277859767276964]:0.011086271708538835)[&theta=0.3643994678862449]:0.01665114924038095,12[&theta=0.0049608101223054864]:0.02866204829101625)[&theta=0.040912201040757344]:0.005405405681386526,((4[&theta=4.997164016378093E-4]:7.167438630394805E-4,8[&theta=4.226954182231719E-4]:7.167438630394805E-4)[&theta=0.11603260748804944]:0.010678779523015512,(5[&theta=5.530241039098071E-4]:7.124567562068032E-4,9[&theta=4.831167043090352E-4]:7.124567562068032E-4)[&theta=0.05682357944897416]:0.010683066629848189)[&theta=0.2091102971333384]:0.022671930586347783)[&theta=0.24227610357988374]:0.008118546550407002)[&theta=0.025475901159900578]:0.044687811399981785,11[&theta=1.9836739359899884E-5]:0.08687381192279156)[&theta=0.023966843560242285]:0.0;
tree STATE_2961000 = (((1[&theta=0.005336567521438258]:0.03665369143876349,2[&theta=0.003491946480732024]:0.03665369143876349)[&theta=0.02168470972166584]:0.0030041737843914187,((((3[&theta=6.320499855081621E-4]:9.139919185395113E-4,(10[&theta=2.5668322713240995E-4]:3.9908743644117667E-4,13[&theta=2.657671525477632E-4]:3.9908743644117667E-4)[&theta=0.02144327440906825]:5.149044820983346E-4)[&theta=0.5602677934755077]:0.009865748208912162,(6[&theta=6.246500012529455E-4]:8.692159972519529E-4,7[&theta=5.883137729507322E-4]:8.692159972519529E-4)[&theta=0.8036706634921708]:0.009910524130199721)[&theta=0.30626940441412126]:0.016164640331892525,12[&theta=0.005182779013293123]:0.0269443804593442)[&theta=0.03911444842041431]:0.005081468907511044,((4[&theta=4.6976924715195166E-4]:6.737906217152324E-4,8[&theta=3.97364000345941E-4]:6.737906217152324E-4)[&theta=0.10563225716135811]:0.010038818418981256,(5[&theta=5.307166141619622E-4]:6.697604339074156E-4,9[&theta=4.4699531420803264E-4]:6.697604339074156E-4)[&theta=0.053418238926588806]:0.010042848606789072)[&theta=0.19544590042662008]:0.021313240326158757)[&theta=0.24210796518362684]:0.007632015856299669)[&theta=0.02394917370968783]:0.04200974682726821,11[&theta=1.9419603807948924E-5]:0.08166761205042312)[&theta=0.023581895032755536]:0.0;
tree STATE_2961500 = (((1[&theta=0.005480208915718125]:0.03673168911882036,2[&theta=0.0030427116892448843]:0.03673168911882036)[&theta=0.018886603883446623]:0.003010566553481586,((((3[&theta=6.320499855081621E-4]:9.159368590472337E-4,(10[&theta=2.5668322713240995E-4]:3.9993667953131017E-4,13[&theta=2.657671525477632E-4]:3.9993667953131017E-4)[&theta=0.022428335422609597]:5.160001795159236E-4)[&theta=0.5101592696037349]:0.009886742150916776,(6[&theta=6.074501865206707E-4]:8.710656562792636E-4,7[&theta=5.883137729507322E-4]:8.710656562792636E-4)[&theta=0.669816792079775]:0.009931613353684745)[&theta=0.3232452461246908]:0.016199038079986947,12[&theta=0.005182779013293123]:0.027001717089950958)[&theta=0.03911444842041431]:0.005092282082678659,((4[&theta=4.6976924715195166E-4]:6.752244228761787E-4,8[&theta=3.973537405609005E-4]:6.752244228761787E-4)[&theta=0.10791682110490693]:0.01006018064789893,(5[&theta=5.167456614031218E-4]:6.711856589799281E-4,9[&theta=4.4699531420803264E-4]:6.711856589799281E-4)[&theta=0.05250905847443288]:0.010064219411795182)[&theta=0.20690871578486314]:0.021358594101854506)[&theta=0.3666482676193958]:0.00764825649967233)[&theta=0.024808871985808598]:0.04209914199222118,11[&theta=2.810158423607725E-5]:0.08184139766452313)[&theta=0.02181557882680973]:0.0;
tree STATE_2962000 = (((1[&theta=0.005480208915718125]:0.036942245332858135,2[&theta=0.0033108812501796378]:0.036942245332858135)[&theta=0.024265504216463337]:0.003027823954674304,((((3[&theta=6.668470215031419E-4]:9.211872627712437E-4,(10[&theta=2.5668322713240995E-4]:4.0222922733178153E-4,13[&theta=2.657671525477632E-4]:4.0222922733178153E-4)[&theta=0.015825184158721823]:5.189580354394623E-4)[&theta=0.4145590347510111]:0.009943415694834963,(6[&theta=6.074501865206707E-4]:8.760588458429451E-4,7[&theta=5.883137729507322E-4]:8.760588458429451E-4)[&theta=0.6972099576078944]:0.009988544111763262)[&theta=0.3584635264337337]:0.01629189545221784,12[&theta=0.005266679229799415]:0.027156498409824047)[&theta=0.03734377228019813]:0.005121472453768667,((4[&theta=4.7743075257243844E-4]:6.790949962562034E-4,8[&theta=3.973537405609005E-4]:6.790949962562034E-4)[&theta=0.10412010375533458]:0.00961700399775324,(5[&theta=5.167456614031218E-4]:6.750330810468553E-4,9[&theta=4.5322388056477344E-4]:6.750330810468553E-4)[&theta=0.05271868317317278]:0.009621065912962589)[&theta=0.20690871578486314]:0.02198187186958327)[&theta=0.365839188541897]:0.007692098423939725)[&theta=0.026585806118848327]:0.04477655544145119,11[&theta=2.2812840453569927E-5]:0.08474662472898363)[&theta=0.021086281252363913]:0.0;
tree STATE_2962500 = (((1[&theta=0.005019013526265515]:0.036942245332858135,2[&theta=0.003442856361832497]:0.036942245332858135)[&theta=0.020100051118315244]:0.003027823954674304,((((3[&theta=6.664872980671684E-4]:9.211872627712437E-4,(10[&theta=2.548951375277867E-4]:4.0222922733178153E-4,13[&theta=2.650662559715644E-4]:4.0222922733178153E-4)[&theta=0.019662004098885147]:5.189580354394623E-4)[&theta=0.4355822623892827]:0.009943415694834963,(6[&theta=6.247599857740074E-4]:8.760588458429451E-4,7[&theta=5.82890890571785E-4]:8.760588458429451E-4)[&theta=0.6020538143136255]:0.009988544111763262)[&theta=0.3851763015344221]:0.01629189545221784,12[&theta=0.005021373558592127]:0.027156498409824047)[&theta=0.037457860637613305]:0.005121472453768667,((4[&theta=4.717743946578128E-4]:6.790949962562034E-4,8[&theta=3.973537405609005E-4]:6.790949962562034E-4)[&theta=0.09839541848327298]:0.00961700399775324,(5[&theta=5.100193691428734E-4]:6.750330810468553E-4,9[&theta=4.403055066993052E-4]:6.750330810468553E-4)[&theta=0.05366372490737093]:0.009621065912962589)[&theta=0.20690871578486314]:0.02198187186958327)[&theta=0.28414744546648113]:0.007692098423939725)[&theta=0.025091469375541357]:0.04477655544145119,11[&theta=5.622081198531846E-5]:0.08474662472898363)[&theta=0.018244728687423047]:0.0;
tree STATE_2963000 = (((1[&theta=0.0056558699534634636]:0.03681952967999407,2[&theta=0.0030063803123271684]:0.03681952967999407)[&theta=0.020095525912178287]:0.002774523838040284,((((3[&theta=6.648333228257175E-4]:9.181272404216957E-4,(10[&theta=2.548951375277867E-4]:4.008930924599489E-4,13[&theta=2.670178764892793E-4]:4.008930924599489E-4)[&theta=0.01402897983416985]:5.172341479617468E-4)[&theta=0.5121552898203349]:0.009910385413711116,(6[&theta=6.103696751174034E-4]:8.731487321710148E-4,7[&theta=5.979831136600507E-4]:8.731487321710148E-4)[&theta=0.5874355396037743]:0.009955363921961797)[&theta=0.3631580387076117]:0.01623777663597378,12[&theta=0.004520455970110458]:0.027066289290106592)[&theta=0.037457860637613305]:0.0051044598214793485,((4[&theta=4.717743946578128E-4]:6.768391619106885E-4,8[&theta=3.973537405609005E-4]:6.768391619106885E-4)[&theta=0.11106029004443715]:0.009585057998977391,(5[&theta=5.100193691428734E-4]:6.727907396704955E-4,9[&theta=4.300377916000946E-4]:6.727907396704955E-4)[&theta=0.05366372490737093]:0.009589106421217583)[&theta=0.20690871578486314]:0.02190885195069786)[&theta=0.2992704848708781]:0.007423304406448415)[&theta=0.026054194744368795]:0.04422892383768459,11[&theta=3.096299710805194E-5]:0.08382297735571895)[&theta=0.02190744397498843]:0.0;
tree STATE_2963500 = (((1[&theta=0.005286598623932382]:0.03681952967999407,2[&theta=0.003335457904483419]:0.03681952967999407)[&theta=0.019993613271768157]:0.002774523838040284,((((3[&theta=6.648333228257175E-4]:9.181272404216957E-4,(10[&theta=2.5538721587554377E-4]:4.008930924599489E-4,13[&theta=2.621518123332159E-4]:4.008930924599489E-4)[&theta=0.021981880058449633]:5.172341479617468E-4)[&theta=0.44810156839372833]:0.009910385413711116,(6[&theta=6.103696751174034E-4]:8.731487321710148E-4,7[&theta=5.927356066011084E-4]:8.731487321710148E-4)[&theta=0.6509639171330931]:0.009955363921961797)[&theta=0.383310054485242]:0.01623777663597378,12[&theta=0.0046833769824089445]:0.027066289290106592)[&theta=0.03529780734068475]:0.0051044598214793485,((4[&theta=4.5537883897109175E-4]:6.768391619106885E-4,8[&theta=3.973537405609005E-4]:6.768391619106885E-4)[&theta=0.12120797698780891]:0.009585057998977391,(5[&theta=5.100193691428734E-4]:6.727907396704955E-4,9[&theta=4.3337234506642553E-4]:6.727907396704955E-4)[&theta=0.0507538477379017]:0.009589106421217583)[&theta=0.20690871578486314]:0.02190885195069786)[&theta=0.3485290509869846]:0.007423304406448415)[&theta=0.02559120442732536]:0.04422892383768459,11[&theta=5.2575078305127774E-5]:0.08382297735571895)[&theta=0.021912436682016274]:0.0;
tree STATE_2964000 = (((1[&theta=0.004806565090640125]:0.036310876067117887,2[&theta=0.003274208680322801]:0.036310876067117887)[&theta=0.0234001669154547]:0.0027361944083464235,((((3[&theta=6.240737125218548E-4]:9.054435168114431E-4,(10[&theta=2.5538721587554377E-4]:3.9535484355701254E-4,13[&theta=2.7759865041533557E-4]:3.9535484355701254E-4)[&theta=0.017449981975376942]:5.100886732544305E-4)[&theta=0.43686973901013304]:0.009773475643556757,(6[&theta=6.103696751174034E-4]:8.610863766478163E-4,7[&theta=5.909568230452047E-4]:8.610863766478163E-4)[&theta=0.6932291478783831]:0.009817832783720384)[&theta=0.3608311699026267]:0.01601345536346572,12[&theta=0.004789808560695622]:0.02669237452383392)[&theta=0.03750882996606396]:0.005033942844414656,((4[&theta=4.5537883897109175E-4]:6.67488779436112E-4,8[&theta=3.973537405609005E-4]:6.67488779436112E-4)[&theta=0.10530487415973672]:0.009452642554696017,(5[&theta=5.145894463503162E-4]:6.634962852486894E-4,9[&theta=4.221050282900678E-4]:6.634962852486894E-4)[&theta=0.050745431237720275]:0.00945663504888344)[&theta=0.20071530241605726]:0.021606186034116445)[&theta=0.33073366305639706]:0.007320753107215736)[&theta=0.02610482678585176]:0.043617911092568296,11[&theta=5.718561873450619E-5]:0.0826649815680326)[&theta=0.024295242602802507]:0.0;
tree STATE_2964500 = (((1[&theta=0.005435490334150227]:0.03671532050783005,2[&theta=0.003273124970415415]:0.03671532050783005)[&theta=0.017708816632128966]:0.0023317499676342585,((((3[&theta=6.340360231007114E-4]:9.054435168114431E-4,(10[&theta=2.5538721587554377E-4]:3.9535484355701254E-4,13[&theta=2.621055970662609E-4]:3.9535484355701254E-4)[&theta=0.02328468513953086]:5.100886732544305E-4)[&theta=0.4286982268662213]:0.009773475643556757,(6[&theta=6.103696751174034E-4]:8.610863766478163E-4,7[&theta=5.86652555321843E-4]:8.610863766478163E-4)[&theta=0.88413547139626]:0.009817832783720384)[&theta=0.3171236841492464]:0.01601345536346572,12[&theta=0.0050330532214661544]:0.02669237452383392)[&theta=0.03887570008731857]:0.005033942844414656,((4[&theta=4.6711480516495416E-4]:6.67488779436112E-4,8[&theta=3.997139481253869E-4]:6.67488779436112E-4)[&theta=0.09282222659750808]:0.00904438852494839,(5[&theta=5.145894463503162E-4]:6.634962852486894E-4,9[&theta=4.221050282900678E-4]:6.634962852486894E-4)[&theta=0.05066406860607458]:0.009048381019135814)[&theta=0.1968554704650127]:0.02201444006386407)[&theta=0.4457914875194923]:0.007320753107215736)[&theta=0.02610482678585176]:0.043617911092568296,11[&theta=5.4574565545820884E-5]:0.0826649815680326)[&theta=0.022357341043570525]:0.0;
tree STATE_2965000 = (((1[&theta=0.005435490334150227]:0.03688428715561431,2[&theta=0.0030249862418619557]:0.03688428715561431)[&theta=0.019849824853015938]:0.0023424808551780057,((((3[&theta=6.340360231007114E-4]:9.09610435516701E-4,(10[&theta=2.5332759692740456E-4]:3.9717429608192924E-4,13[&theta=2.592127517325564E-4]:3.9717429608192924E-4)[&theta=0.017246372953387306]:5.124361394347717E-4)[&theta=0.4861161385905996]:0.00981845390859303,(6[&theta=6.135748498484478E-4]:8.650491604803542E-4,7[&theta=5.940641440323556E-4]:8.650491604803542E-4)[&theta=0.635634940408323]:0.009863015183629377)[&theta=0.32184813931910916]:0.01608715048132886,12[&theta=0.004824871135974169]:0.026815214825438593)[&theta=0.040802668822027065]:0.005057109425443875,((4[&theta=4.6711480516495416E-4]:6.705606126636301E-4,8[&theta=4.0574292623663785E-4]:6.705606126636301E-4)[&theta=0.11467631779167223]:0.009086011476598588,(5[&theta=5.154752266562734E-4]:6.665497447196988E-4,9[&theta=4.341303622507323E-4]:6.665497447196988E-4)[&theta=0.050298850993513486]:0.009090022344542521)[&theta=0.2121992956548723]:0.022115752161620247)[&theta=0.3432859605551949]:0.0073544437599098456)[&theta=0.026191376002005804]:0.043818643977879525,11[&theta=7.563011344903629E-5]:0.08304541198867184)[&theta=0.019298640248157826]:0.0;
tree STATE_2965500 = (((1[&theta=0.005234887795012469]:0.03688428715561431,2[&theta=0.0035820668229499266]:0.03688428715561431)[&theta=0.015514307846446135]:0.0023424808551780057,((((3[&theta=6.4083227291309E-4]:9.09610435516701E-4,(10[&theta=2.5332759692740456E-4]:3.9717429608192924E-4,13[&theta=2.592127517325564E-4]:3.9717429608192924E-4)[&theta=0.01792683089843593]:5.124361394347717E-4)[&theta=0.48864256596316075]:0.010287083803968335,(6[&theta=6.135748498484478E-4]:8.650491604803542E-4,7[&theta=5.940641440323556E-4]:8.650491604803542E-4)[&theta=0.706439752525067]:0.010331645079004682)[&theta=0.32241166411759287]:0.015618520585953557,12[&theta=0.004824871135974169]:0.026815214825438593)[&theta=0.039294442785807994]:0.005057109425443875,((4[&theta=4.6711480516495416E-4]:6.705606126636301E-4,8[&theta=3.847929639822697E-4]:6.705606126636301E-4)[&theta=0.10509114518327346]:0.009086011476598588,(5[&theta=5.154752266562734E-4]:6.665497447196988E-4,9[&theta=4.506934176438409E-4]:6.665497447196988E-4)[&theta=0.050298850993513486]:0.009090022344542521)[&theta=0.22399788002043722]:0.022115752161620247)[&theta=0.36724781413663393]:0.0073544437599098456)[&theta=0.026054656112270883]:0.043818643977879525,11[&theta=2.141957036120559E-5]:0.08304541198867184)[&theta=0.021771811212906944]:0.0;
tree STATE_2966000 = (((1[&theta=0.005234887795012469]:0.03688428715561431,2[&theta=0.003461758211949295]:0.03688428715561431)[&theta=0.01982469635982219]:0.0023424808551780057,((((3[&theta=6.4083227291309E-4]:9.09610435516701E-4,(10[&theta=2.555848676847928E-4]:3.9717429608192924E-4,13[&theta=2.597123841317082E-4]:3.9717429608192924E-4)[&theta=0.026526347311853122]:5.124361394347717E-4)[&theta=0.3887860823283863]:0.010287083803968335,(6[&theta=6.135748498484478E-4]:8.650491604803542E-4,7[&theta=5.828605067616767E-4]:8.650491604803542E-4)[&theta=0.8812064066125345]:0.010331645079004682)[&theta=0.31818158414082914]:0.015618520585953557,12[&theta=0.005301699132706625]:0.026815214825438593)[&theta=0.039294442785807994]:0.005057109425443875,((4[&theta=4.6711480516495416E-4]:6.705606126636301E-4,8[&theta=3.847929639822697E-4]:6.705606126636301E-4)[&theta=0.10509114518327346]:0.009086011476598588,(5[&theta=5.151768854169403E-4]:6.665497447196988E-4,9[&theta=4.2922328778763005E-4]:6.665497447196988E-4)[&theta=0.052492128246088475]:0.009090022344542521)[&theta=0.1956998807727274]:0.022115752161620247)[&theta=0.23339757355463198]:0.0073544437599098456)[&theta=0.026054656112270883]:0.043818643977879525,11[&theta=5.474117894314011E-5]:0.08304541198867184)[&theta=0.021835334880096584]:0.0;
tree STATE_2966500 = (((1[&theta=0.005163048773691129]:0.03688428715561431,2[&theta=0.0034202080436959337]:0.03688428715561431)[&theta=0.017080155722937352]:0.0023424808551780057,((((3[&theta=6.35332621132279E-4]:9.09610435516701E-4,(10[&theta=2.544159887989653E-4]:3.9717429608192924E-4,13[&theta=2.650566677899843E-4]:3.9717429608192924E-4)[&theta=0.0197534598753626]:5.124361394347717E-4)[&theta=0.4879794189821087]:0.010287083803968335,(6[&theta=6.220530464541804E-4]:8.650491604803542E-4,7[&theta=5.896659230146803E-4]:8.650491604803542E-4)[&theta=0.5983197658600524]:0.010331645079004682)[&theta=0.31818158414082914]:0.015618520585953557,12[&theta=0.004841602181865595]:0.026815214825438593)[&theta=0.038378909410784534]:0.005057109425443875,((4[&theta=4.6711480516495416E-4]:6.705606126636301E-4,8[&theta=3.847929639822697E-4]:6.705606126636301E-4)[&theta=0.10509114518327346]:0.009086011476598588,(5[&theta=5.151768854169403E-4]:6.665497447196988E-4,9[&theta=4.182067180480791E-4]:6.665497447196988E-4)[&theta=0.04889899323400924]:0.009090022344542521)[&theta=0.21101829403974112]:0.022115752161620247)[&theta=0.38361924179249907]:0.0073544437599098456)[&theta=0.026054656112270883]:0.043818643977879525,11[&theta=4.9578477810512305E-5]:0.08304541198867184)[&theta=0.024666599847593233]:0.0;
tree STATE_2967000 = (((1[&theta=0.005168247828168745]:0.03647271186919055,2[&theta=0.0033731938203997954]:0.03647271186919055)[&theta=0.015041146484273906]:0.0023163421575574036,((((3[&theta=6.35332621132279E-4]:8.99460498933886E-4,(10[&theta=2.544159887989653E-4]:3.9274240550531576E-4,13[&theta=2.650566677899843E-4]:3.9274240550531576E-4)[&theta=0.017809883671669156]:5.067180934285702E-4)[&theta=0.5774824771433744]:0.010172294830408385,(6[&theta=5.844343463391978E-4]:8.55396463262885E-4,7[&theta=5.894102760159186E-4]:8.55396463262885E-4)[&theta=0.6765960862694843]:0.010216358866079387)[&theta=0.30535464784658284]:0.015444240490568802,12[&theta=0.004841602181865595]:0.026515995819911074)[&theta=0.037311015416046256]:0.005000679400065534,((4[&theta=4.6711480516495416E-4]:6.630781262851584E-4,8[&theta=3.9329452292340464E-4]:6.630781262851584E-4)[&theta=0.10144640972917443]:0.008984624732694515,(5[&theta=5.120757851455792E-4]:6.591120138252051E-4,9[&theta=4.182067180480791E-4]:6.591120138252051E-4)[&theta=0.04889899323400924]:0.008988590845154468)[&theta=0.20963874841611227]:0.021868972360996934)[&theta=0.4344617200912442]:0.007272378806771347)[&theta=0.026054656112270883]:0.04332969130082742,11[&theta=6.291747215433417E-5]:0.08211874532757538)[&theta=0.02138786313999689]:0.0;
tree STATE_2967500 = (((1[&theta=0.005017533324039019]:0.03647271186919055,2[&theta=0.003506290182557988]:0.03647271186919055)[&theta=0.016680425090866726]:0.0023163421575574036,((((3[&theta=6.322332138197164E-4]:8.99460498933886E-4,(10[&theta=2.602942536381955E-4]:3.9274240550531576E-4,13[&theta=2.6081582617516833E-4]:3.9274240550531576E-4)[&theta=0.019508877177234117]:5.067180934285702E-4)[&theta=0.5117266183277319]:0.010172294830408385,(6[&theta=5.844343463391978E-4]:8.55396463262885E-4,7[&theta=5.806256668634301E-4]:8.55396463262885E-4)[&theta=0.7640372339159147]:0.010216358866079387)[&theta=0.31521762238163026]:0.015444240490568802,12[&theta=0.0051549015558269105]:0.026515995819911074)[&theta=0.038547866588731425]:0.005000679400065534,((4[&theta=4.6711480516495416E-4]:6.630781262851584E-4,8[&theta=3.9329452292340464E-4]:6.630781262851584E-4)[&theta=0.1023768007891615]:0.008984624732694515,(5[&theta=5.120757851455792E-4]:6.591120138252051E-4,9[&theta=4.1765081680361887E-4]:6.591120138252051E-4)[&theta=0.04956898031710753]:0.008988590845154468)[&theta=0.22214595958468297]:0.021868972360996934)[&theta=0.36351722904353306]:0.007272378806771347)[&theta=0.026054656112270883]:0.04332969130082742,11[&theta=2.317211582257291E-5]:0.08211874532757538)[&theta=0.021914496991053235]:0.0;
tree STATE_2968000 = (((1[&theta=0.0051052244921228175]:0.03647271186919055,2[&theta=0.0033071069923247755]:0.03647271186919055)[&theta=0.01461527221856155]:0.0023163421575574036,((((3[&theta=6.322332138197164E-4]:8.99460498933886E-4,(10[&theta=2.602942536381955E-4]:3.9274240550531576E-4,13[&theta=2.6055707822937113E-4]:3.9274240550531576E-4)[&theta=0.02153815352378226]:5.067180934285702E-4)[&theta=0.41264289660447523]:0.010172294830408385,(6[&theta=5.91551679069792E-4]:8.55396463262885E-4,7[&theta=5.997939566556048E-4]:8.55396463262885E-4)[&theta=0.5767282398145159]:0.010216358866079387)[&theta=0.31070051692790474]:0.015444240490568802,12[&theta=0.0051549015558269105]:0.026515995819911074)[&theta=0.03661146113105678]:0.005000679400065534,((4[&theta=4.6711480516495416E-4]:6.630781262851584E-4,8[&theta=3.9329452292340464E-4]:6.630781262851584E-4)[&theta=0.10575615179201164]:0.008984624732694515,(5[&theta=5.079429117061801E-4]:6.591120138252051E-4,9[&theta=4.342002018255276E-4]:6.591120138252051E-4)[&theta=0.05166521159041559]:0.008988590845154468)[&theta=0.2061798552067967]:0.021868972360996934)[&theta=0.43708873855333114]:0.007272378806771347)[&theta=0.024648311998437852]:0.04332969130082742,11[&theta=3.7204549200944445E-5]:0.08211874532757538)[&theta=0.022464108680454047]:0.0;
tree STATE_2968500 = (((1[&theta=0.0051052244921228175]:0.03678746816717522,2[&theta=0.003063492833832509]:0.03678746816717522)[&theta=0.01548431378741288]:0.002336331986802713,((((3[&theta=6.592234714449661E-4]:9.072227639895597E-4,(10[&theta=2.602942536381955E-4]:3.961317379482063E-4,13[&theta=2.6055707822937113E-4]:3.961317379482063E-4)[&theta=0.016233118020430752]:5.110910260413534E-4)[&theta=0.5071170947291277]:0.010260080840790919,(6[&theta=6.034931580919179E-4]:8.627784595633367E-4,7[&theta=5.838450881146299E-4]:8.627784595633367E-4)[&theta=1.0152783877722433]:0.010304525145217142)[&theta=0.30576593335828467]:0.015577522928667483,12[&theta=0.0050772150959117884]:0.026744826533447962)[&theta=0.03797841515095232]:0.005043834823797607,((4[&theta=4.6711480516495416E-4]:6.688004322396117E-4,8[&theta=3.9329452292340464E-4]:6.688004322396117E-4)[&theta=0.10680384141604002]:0.009062161254513538,(5[&theta=5.079429117061801E-4]:6.648000925776953E-4,9[&theta=4.342002018255276E-4]:6.648000925776953E-4)[&theta=0.05068164154848584]:0.009066161594175453)[&theta=0.21060973258106971]:0.02205769967049242)[&theta=0.4896025166740557]:0.007335138796732366)[&theta=0.024648311998437852]:0.044613310912600755,11[&theta=5.034031910878813E-5]:0.08373711106657869)[&theta=0.020223082755692515]:0.0;
tree STATE_2969000 = (((1[&theta=0.004839465485991929]:0.03698461307350395,2[&theta=0.0033610751390943856]:0.03698461307350395)[&theta=0.019686165453448]:0.0023488524448184098,((((3[&theta=6.415794832597631E-4]:9.120845920994269E-4,(10[&theta=2.602942536381955E-4]:3.982546172400549E-4,13[&theta=2.6055707822937113E-4]:3.982546172400549E-4)[&theta=0.020234363717763364]:5.13829974859372E-4)[&theta=0.4442848657389078]:0.010315064855105005,(6[&theta=6.034931580919179E-4]:8.674021096014449E-4,7[&theta=5.838450881146299E-4]:8.674021096014449E-4)[&theta=0.824906189616048]:0.010359747337602986)[&theta=0.3006322063898511]:0.01566100324007815,12[&theta=0.005237551125106152]:0.026888152687282584)[&theta=0.03918667883440735]:0.005070864853136847,((4[&theta=4.693773610620878E-4]:6.723845494712548E-4,8[&theta=3.9329452292340464E-4]:6.723845494712548E-4)[&theta=0.11028818891506093]:0.00911072558961641,(5[&theta=5.292768060712721E-4]:6.683627718950914E-4,9[&theta=4.342002018255276E-4]:6.683627718950914E-4)[&theta=0.05237856597918223]:0.009114747367192573)[&theta=0.20239998645765567]:0.022175907401331768)[&theta=0.2677715451905646]:0.0073744479779029315)[&theta=0.024648311998437852]:0.04448092895842377,11[&theta=2.9868304787064073E-5]:0.08381439447674613)[&theta=0.018591971211236707]:0.0;
tree STATE_2969500 = (((1[&theta=0.005016006145198624]:0.03697967677256551,2[&theta=0.0031419096538242717]:0.03697967677256551)[&theta=0.017872631323985425]:0.002348538945728812,((((3[&theta=6.486056083485867E-4]:9.11962857041148E-4,(10[&theta=2.602942536381955E-4]:3.9820146257714374E-4,13[&theta=2.6055707822937113E-4]:3.9820146257714374E-4)[&theta=0.020298728724721327]:5.137613944640043E-4)[&theta=0.5444385166156452]:0.010313688113263116,(6[&theta=6.034931580919179E-4]:8.672863382713751E-4,7[&theta=5.796587672734929E-4]:8.672863382713751E-4)[&theta=0.7362802458684481]:0.01035836463203289)[&theta=0.3130471472466356]:0.01565891298095235,12[&theta=0.004866349508296206]:0.026884563951256615)[&theta=0.03918667883440735]:0.00507018804965418,((4[&theta=4.693773610620878E-4]:6.722948069484399E-4,8[&theta=3.888867649042842E-4]:6.722948069484399E-4)[&theta=0.09864323602116966]:0.009109509589784574,(5[&theta=5.292768060712721E-4]:6.682735661550835E-4,9[&theta=4.342002018255276E-4]:6.682735661550835E-4)[&theta=0.04820055723080712]:0.00911353083057793)[&theta=0.20822124415879004]:0.022172947604177783)[&theta=0.3275228569881352]:0.007373463717383524)[&theta=0.02562884359119281]:0.04447499213137291,11[&theta=2.233606482622474E-5]:0.08380320784966723)[&theta=0.02004608389095421]:0.0;
tree STATE_2970000 = (((1[&theta=0.005037472766477973]:0.03697967677256551,2[&theta=0.003060742987891162]:0.03697967677256551)[&theta=0.017215576290899818]:0.002348538945728812,((((3[&theta=6.382986796662697E-4]:9.11962857041148E-4,(10[&theta=2.602942536381955E-4]:3.9820146257714374E-4,13[&theta=2.716674459434953E-4]:3.9820146257714374E-4)[&theta=0.022187198454209196]:5.137613944640043E-4)[&theta=0.42358777453454016]:0.010313688113263116,(6[&theta=6.034931580919179E-4]:8.672863382713751E-4,7[&theta=5.796587672734929E-4]:8.672863382713751E-4)[&theta=0.9306604542218052]:0.01035836463203289)[&theta=0.3130471472466356]:0.016205179519202393,12[&theta=0.004802583178498223]:0.027430830489506657)[&theta=0.03240332134819791]:0.004523921511404138,((4[&theta=4.693773610620878E-4]:6.722948069484399E-4,8[&theta=4.0071643539520304E-4]:6.722948069484399E-4)[&theta=0.09864323602116966]:0.009109509589784574,(5[&theta=5.292768060712721E-4]:6.682735661550835E-4,9[&theta=4.2488082565161314E-4]:6.682735661550835E-4)[&theta=0.05062315173266203]:0.00911353083057793)[&theta=0.20803169932315657]:0.022172947604177783)[&theta=0.29881410763467464]:0.007373463717383524)[&theta=0.02562884359119281]:0.04447499213137291,11[&theta=3.688493593265554E-5]:0.08380320784966723)[&theta=0.019065626804875523]:0.0;
tree STATE_2970500 = (((1[&theta=0.005346870269630657]:0.037832479555320944,2[&theta=0.0033603658176860995]:0.037832479555320944)[&theta=0.02079341400673396]:0.002402699520485725,((((3[&theta=6.614471027779052E-4]:9.329939890068894E-4,(10[&theta=2.606368365223255E-4]:4.073845421770986E-4,13[&theta=2.716674459434953E-4]:4.073845421770986E-4)[&theta=0.017033318518343457]:5.256094468297908E-4)[&theta=0.4724658508078808]:0.01055153610683962,(6[&theta=6.054177052981091E-4]:8.872871675720874E-4,7[&theta=6.033762667577686E-4]:8.872871675720874E-4)[&theta=0.8269716852553464]:0.010597242928274424)[&theta=0.3601552574714375]:0.016578893499289957,12[&theta=0.004813679084942589]:0.02806342359513647)[&theta=0.03260294942738716]:0.0046282494339444195,((4[&theta=4.801065602865284E-4]:6.877988603160183E-4,8[&theta=4.0071643539520304E-4]:6.877988603160183E-4)[&theta=0.10114671518511677]:0.009319587551673872,(5[&theta=5.269780950580707E-4]:6.836848841166767E-4,9[&theta=4.466490804702924E-4]:6.836848841166767E-4)[&theta=0.05062315173266203]:0.009323701527873214)[&theta=0.2214165026892742]:0.022684286617090998)[&theta=0.41512147348180395]:0.007543506046725781)[&theta=0.02562884359119281]:0.04550064731180973,11[&theta=4.157960709340287E-5]:0.0857358263876164)[&theta=0.022872466982881926]:0.0;
tree STATE_2971000 = (((1[&theta=0.005346870269630657]:0.037885168318599685,2[&theta=0.0032682928973774496]:0.037885168318599685)[&theta=0.017700826411698848]:0.002406045726384802,((((3[&theta=6.628807738210625E-4]:9.342933566403376E-4,(10[&theta=2.606368365223255E-4]:4.079519009111408E-4,13[&theta=2.716674459434953E-4]:4.079519009111408E-4)[&theta=0.02354742524808778]:5.263414557291968E-4)[&theta=0.447010670429319]:0.01056623108307948,(6[&theta=6.22236896019542E-4]:8.885228799568416E-4,7[&theta=5.871676684273915E-4]:8.885228799568416E-4)[&theta=0.604329234888088]:0.010612001559762977)[&theta=0.3381402153125847]:0.017208047442122166,12[&theta=0.005098320529379852]:0.028708571881841984)[&theta=0.029897015920410552]:0.004028630381422364,((4[&theta=4.7747881189650433E-4]:6.887567481351761E-4,8[&theta=4.0071643539520304E-4]:6.887567481351761E-4)[&theta=0.10469950804969831]:0.00933256681045197,(5[&theta=5.269780950580707E-4]:6.846370424589234E-4,9[&theta=4.466490804702924E-4]:6.846370424589234E-4)[&theta=0.05062315173266203]:0.009336686516128222)[&theta=0.21563396421353445]:0.0227158787046772)[&theta=0.308724079643311]:0.007554011781720139)[&theta=0.026230667059203953]:0.045564015424696326,11[&theta=4.206645716216427E-5]:0.08585522946968081)[&theta=0.01993953500324879]:0.0;
tree STATE_2971500 = (((1[&theta=0.0056110801239867385]:0.037885168318599685,2[&theta=0.003357825866156011]:0.037885168318599685)[&theta=0.018755305135210017]:0.002406045726384802,((((3[&theta=6.628807738210625E-4]:9.342933566403376E-4,(10[&theta=2.7120078900157575E-4]:4.079519009111408E-4,13[&theta=2.716674459434953E-4]:4.079519009111408E-4)[&theta=0.01915085375742827]:5.263414557291968E-4)[&theta=0.5007793850601455]:0.01056623108307948,(6[&theta=6.22236896019542E-4]:8.885228799568416E-4,7[&theta=5.871676684273915E-4]:8.885228799568416E-4)[&theta=0.7615344855903432]:0.010612001559762977)[&theta=0.32866043915312876]:0.017208047442122166,12[&theta=0.0048720172059568915]:0.028708571881841984)[&theta=0.029180525870418236]:0.004028630381422364,((4[&theta=4.7747881189650433E-4]:6.887567481351761E-4,8[&theta=4.085477010961282E-4]:6.887567481351761E-4)[&theta=0.10638865672500813]:0.00933256681045197,(5[&theta=5.160008596401421E-4]:6.846370424589234E-4,9[&theta=4.3339024810214356E-4]:6.846370424589234E-4)[&theta=0.05160170012654785]:0.009336686516128222)[&theta=0.2108178882111843]:0.0227158787046772)[&theta=0.24493579109437189]:0.007554011781720139)[&theta=0.02574128240905937]:0.045564015424696326,11[&theta=3.076055828000399E-5]:0.08585522946968081)[&theta=0.021215904357256798]:0.0;
tree STATE_2972000 = (((1[&theta=0.0056110801239867385]:0.03770578877485878,2[&theta=0.003357825866156011]:0.03770578877485878)[&theta=0.016670678520007746]:0.002394653527174044,((((3[&theta=6.428712543739848E-4]:9.298696435232436E-4,(10[&theta=2.7120078900157575E-4]:4.0602032111088034E-4,13[&theta=2.716674459434953E-4]:4.0602032111088034E-4)[&theta=0.01924129058731448]:5.238493224123634E-4)[&theta=0.44919710576869887]:0.010516201855419608,(6[&theta=6.104422317210417E-4]:8.843158819181985E-4,7[&theta=5.835334292493452E-4]:8.843158819181985E-4)[&theta=0.7586384862735059]:0.010561755617024653)[&theta=0.3376809230244632]:0.017126570393561077,12[&theta=0.0048720172059568915]:0.028572641892503928)[&theta=0.02907634288278122]:0.004009555532034255,((4[&theta=4.63289083978658E-4]:6.854956072530778E-4,8[&theta=4.1994252858761825E-4]:6.854956072530778E-4)[&theta=0.09933285745291434]:0.009288378764029367,(5[&theta=5.141451342241905E-4]:6.813954076515596E-4,9[&theta=4.5626184535314763E-4]:6.813954076515596E-4)[&theta=0.05160170012654785]:0.009292478963630885)[&theta=0.20231199590753338]:0.02260832305325574)[&theta=0.31610172217779936]:0.00751824487749464)[&theta=0.02574128240905937]:0.04534827790363923,11[&theta=2.1442405382712423E-5]:0.08544872020567205)[&theta=0.019478468936393992]:0.0;
tree STATE_2972500 = (((1[&theta=0.0057533317239393715]:0.0375154332243931,2[&theta=0.0034457903995497646]:0.0375154332243931)[&theta=0.018516143571784997]:0.002382564253745459,((((3[&theta=6.532488259124897E-4]:9.251752490123347E-4,(10[&theta=2.603056016938205E-4]:4.039705503929993E-4,13[&theta=2.78650208965757E-4]:4.039705503929993E-4)[&theta=0.017271428450958127]:5.212046986193354E-4)[&theta=0.46814568879685475]:0.010463111402785148,(6[&theta=6.255675428040159E-4]:8.798514630064711E-4,7[&theta=5.835334292493452E-4]:8.798514630064711E-4)[&theta=0.9081647615119693]:0.010508435188791012)[&theta=0.33302749747622173]:0.017040107867758426,12[&theta=0.005081418918787589]:0.02842839451955591)[&theta=0.02907634288278122]:0.003989313516810002,((4[&theta=4.636735822988408E-4]:6.820349212974118E-4,8[&theta=3.9690237943028735E-4]:6.820349212974118E-4)[&theta=0.10612393026976219]:0.009241486907102098,(5[&theta=5.141451342241905E-4]:6.779554213225962E-4,9[&theta=4.5252487785900884E-4]:6.779554213225962E-4)[&theta=0.051728219995335036]:0.009245566407076914)[&theta=0.21299797983341953]:0.022494186207966404)[&theta=0.285482611953509]:0.007480289441772647)[&theta=0.02574128240905937]:0.04511933967734828,11[&theta=5.814290618192533E-5]:0.08501733715548684)[&theta=0.02085261626305275]:0.0;
tree STATE_2973000 = (((1[&theta=0.005933584635964989]:0.038045327937283165,2[&theta=0.0034211264924919557]:0.038045327937283165)[&theta=0.01711220796626095]:0.0024162172891143696,((((3[&theta=6.543732558435966E-4]:9.382430835223628E-4,(10[&theta=2.603056016938205E-4]:4.096765183218823E-4,13[&theta=2.78650208965757E-4]:4.096765183218823E-4)[&theta=0.016974759702880177]:5.285665652004804E-4)[&theta=0.47871403467699375]:0.010610899844399373,(6[&theta=6.323450361570566E-4]:8.92279112064581E-4,7[&theta=6.318003464200237E-4]:8.92279112064581E-4)[&theta=0.8196392730965292]:0.010656863815857155)[&theta=0.33580415367613276]:0.01728079449430471,12[&theta=0.00548365594422845]:0.028829937422226445)[&theta=0.02736745731265112]:0.004045661423762708,((4[&theta=4.951682336467607E-4]:6.916684685535553E-4,8[&theta=4.110086793581964E-4]:6.916684685535553E-4)[&theta=0.10114067503486743]:0.009372020253792388,(5[&theta=5.141451342241905E-4]:6.87531346813986E-4,9[&theta=4.347607995528695E-4]:6.87531346813986E-4)[&theta=0.05244636145153739]:0.009376157375531958)[&theta=0.21299797983341953]:0.02281191012364321)[&theta=0.3440142544561118]:0.0075859463804083815)[&theta=0.025875044519180334]:0.04575663738363125,11[&theta=5.1558001766492893E-5]:0.08621818261002878)[&theta=0.016272954541597755]:0.0;
tree STATE_2973500 = (((1[&theta=0.005591605563341631]:0.03822291995091468,2[&theta=0.003163417697425923]:0.03822291995091468)[&theta=0.019144868551335677]:0.002427495964237171,((((3[&theta=6.796200399406975E-4]:9.426227140187344E-4,(10[&theta=2.5650282397319114E-4]:4.115888497899213E-4,13[&theta=2.7689802056406887E-4]:4.115888497899213E-4)[&theta=0.02153815404964427]:5.310338642288131E-4)[&theta=0.4000648212858481]:0.010660430527192163,(6[&theta=6.270091775083367E-4]:8.964441870639111E-4,7[&theta=6.318003464200237E-4]:8.964441870639111E-4)[&theta=0.874831816374109]:0.010706609054146986)[&theta=0.3459518368705732]:0.017361459618192066,12[&theta=0.005248862060849307]:0.028964512859402963)[&theta=0.028479703918395067]:0.004064546190898945,((4[&theta=4.898041639385156E-4]:6.948971119312217E-4,8[&theta=4.048635765204471E-4]:6.948971119312217E-4)[&theta=0.10114067503486743]:0.009415767963140828,(5[&theta=5.28698989510401E-4]:6.907406784963613E-4,9[&theta=4.59478808673912E-4]:6.907406784963613E-4)[&theta=0.052503071201879366]:0.009419924396575687)[&theta=0.21299797983341953]:0.022918393975229857)[&theta=0.3532294858101077]:0.007621356864849944)[&theta=0.025875044519180334]:0.04597022506470899,11[&theta=7.059425638971081E-5]:0.08662064097986084)[&theta=0.022932071945871355]:0.0;
tree STATE_2974000 = (((1[&theta=0.005591605563341631]:0.03799029819300953,2[&theta=0.0030113841609187655]:0.03799029819300953)[&theta=0.01983231187039119]:0.0024127224100651268,((((3[&theta=6.796200399406975E-4]:9.368859845104196E-4,(10[&theta=2.594716368178176E-4]:4.0908395163208187E-4,13[&theta=2.695867340635521E-4]:4.0908395163208187E-4)[&theta=0.020970509837970205]:5.278020328783378E-4)[&theta=0.4147331624925378]:0.010595551964998437,(6[&theta=6.270091775083367E-4]:8.909884965272787E-4,7[&theta=6.070184110381245E-4]:8.909884965272787E-4)[&theta=0.6407247820433087]:0.010641449452981578)[&theta=0.3660395124649628]:0.017255799107133006,12[&theta=0.0045287615386654535]:0.028788237056641863)[&theta=0.028479703918395067]:0.004039809674661363,((4[&theta=4.847408834065538E-4]:6.906680214287629E-4,8[&theta=4.048635765204471E-4]:6.906680214287629E-4)[&theta=0.09904109685253164]:0.009358464321806632,(5[&theta=5.28698989510401E-4]:6.865368837288562E-4,9[&theta=4.5720288082442065E-4]:6.865368837288562E-4)[&theta=0.05047425321721564]:0.00936259545950654)[&theta=0.21141115984725606]:0.022778914388067832)[&theta=0.23491767466318678]:0.0075749738717714316)[&theta=0.025875044519180334]:0.04569045380234649,11[&theta=3.290600148585388E-5]:0.08609347440542114)[&theta=0.023162984905358536]:0.0;
tree STATE_2974500 = (((1[&theta=0.005897788479509591]:0.03799029819300953,2[&theta=0.0031853718114749166]:0.03799029819300953)[&theta=0.018695644472935806]:0.0024127224100651268,((((3[&theta=6.795844208903846E-4]:9.368859845104196E-4,(10[&theta=2.594716368178176E-4]:4.0908395163208187E-4,13[&theta=2.715050909673621E-4]:4.0908395163208187E-4)[&theta=0.01974273783566563]:5.278020328783378E-4)[&theta=0.4036760988768994]:0.010595551964998437,(6[&theta=6.37741220086155E-4]:8.909884965272787E-4,7[&theta=6.070184110381245E-4]:8.909884965272787E-4)[&theta=0.7011447968945776]:0.010641449452981578)[&theta=0.35170499250333825]:0.017255799107133006,12[&theta=0.005264913465967199]:0.028788237056641863)[&theta=0.028479703918395067]:0.004039809674661363,((4[&theta=4.847408834065538E-4]:6.906680214287629E-4,8[&theta=4.173377973115121E-4]:6.906680214287629E-4)[&theta=0.10705160435351276]:0.009358464321806632,(5[&theta=5.28698989510401E-4]:6.865368837288562E-4,9[&theta=4.7376420571791145E-4]:6.865368837288562E-4)[&theta=0.05047425321721564]:0.00936259545950654)[&theta=0.21141115984725606]:0.022778914388067832)[&theta=0.30955136118153465]:0.0075749738717714316)[&theta=0.026349453817345346]:0.04569045380234649,11[&theta=7.323574009334114E-5]:0.08609347440542114)[&theta=0.021943961453158082]:0.0;
tree STATE_2975000 = (((1[&theta=0.005194569899735573]:0.037853965242602296,2[&theta=0.003466555757642557]:0.037853965242602296)[&theta=0.019963224312006658]:0.002822341737561719,((((3[&theta=6.928535889537951E-4]:9.92216840617813E-4,(10[&theta=2.575774274965496E-4]:4.11850998981468E-4,13[&theta=2.715050909673621E-4]:4.11850998981468E-4)[&theta=0.020682097440463395]:5.80365841636345E-4)[&theta=0.45102914484417705]:0.010618226617865024,(6[&theta=6.296310718009008E-4]:8.970151503420112E-4,7[&theta=6.070184110381245E-4]:8.970151503420112E-4)[&theta=0.7994980616754548]:0.010713428308140828)[&theta=0.3765939034316904]:0.017372517479952172,12[&theta=0.005140442322111985]:0.028982960938435012)[&theta=0.02963881796571627]:0.004067134981869579,((4[&theta=4.847408834065538E-4]:6.953397058357793E-4,8[&theta=4.173377973115121E-4]:6.953397058357793E-4)[&theta=0.1019839540883692]:0.009421765054560063,(5[&theta=5.28698989510401E-4]:6.911806250851201E-4,9[&theta=4.620068909706297E-4]:6.911806250851201E-4)[&theta=0.05047425321721564]:0.009425924135310721)[&theta=0.2132503440047111]:0.02293299115990875)[&theta=0.343626217085757]:0.007626211059859424)[&theta=0.026349453817345346]:0.04599950442284048,11[&theta=7.53180589175432E-5]:0.0866758114030045)[&theta=0.020959322290024184]:0.0;
tree STATE_2975500 = (((1[&theta=0.005963002431437661]:0.037766893396037046,2[&theta=0.003275912019691088]:0.037766893396037046)[&theta=0.021163261486108843]:0.002815849775487135,((((3[&theta=6.928535889537951E-4]:9.899345393594894E-4,(10[&theta=2.705938595460974E-4]:4.1090365761944073E-4,13[&theta=2.800074951295807E-4]:4.1090365761944073E-4)[&theta=0.021564362757734892]:5.790308817400487E-4)[&theta=0.41828290033953525]:0.010593802529319997,(6[&theta=6.296310718009008E-4]:8.94951832403277E-4,7[&theta=6.070184110381245E-4]:8.94951832403277E-4)[&theta=0.9689542869840327]:0.01068878523627621)[&theta=0.3349343232978866]:0.017332557143782054,12[&theta=0.005049903311274703]:0.02891629421246154)[&theta=0.030236377424746157]:0.004057779741253913,((4[&theta=4.847408834065538E-4]:6.937402825841005E-4,8[&theta=4.048412888734173E-4]:6.937402825841005E-4)[&theta=0.10159956926351418]:0.009400093071824654,(5[&theta=5.28698989510401E-4]:6.895907685680925E-4,9[&theta=4.620068909706297E-4]:6.895907685680925E-4)[&theta=0.05047425321721564]:0.00940424258584066)[&theta=0.21898204269021204]:0.022880240599306698)[&theta=0.6476661680686654]:0.007608669217808728)[&theta=0.026349453817345346]:0.045893696173545766,11[&theta=3.352335420964319E-5]:0.08647643934506995)[&theta=0.02115238945604083]:0.0;
tree STATE_2976000 = (((1[&theta=0.005246273304965489]:0.0368314317908182,2[&theta=0.0029410728844458944]:0.0368314317908182)[&theta=0.019037077917417943]:0.002746102991619849,((((3[&theta=6.70178161721289E-4]:9.654144989224865E-4,(10[&theta=2.6188952619214114E-4]:4.007258388850221E-4,13[&theta=2.710003484659331E-4]:4.007258388850221E-4)[&theta=0.0231804351245266]:5.646886600374644E-4)[&theta=0.4407383947229161]:0.0103314008693389,(6[&theta=5.964990410768512E-4]:8.727844523925778E-4,7[&theta=5.874921342389107E-4]:8.727844523925778E-4)[&theta=0.7279994107970389]:0.010424030915868809)[&theta=0.33182879780195057]:0.016903240875741563,12[&theta=0.0052035765068576155]:0.028200056244002947)[&theta=0.02923456273252607]:0.003957271152671516,((4[&theta=4.691479714072218E-4]:6.765567829632607E-4,8[&theta=3.9181854866892566E-4]:6.765567829632607E-4)[&theta=0.1056695969327069]:0.009167258825651302,(5[&theta=5.11692054259476E-4]:6.725100497346898E-4,9[&theta=4.4268715368547926E-4]:6.725100497346898E-4)[&theta=0.048850621673870144]:0.009171305558879872)[&theta=0.21193793348055287]:0.022313511788059903)[&theta=0.35779796711575484]:0.007420207385763586)[&theta=0.02550185723808233]:0.044439520401868,11[&theta=1.6967158302475368E-5]:0.08401705518430605)[&theta=0.020483057791687277]:0.0;
tree STATE_2976500 = (((1[&theta=0.005138503436597076]:0.0368314317908182,2[&theta=0.00298779020585852]:0.0368314317908182)[&theta=0.019012988593150728]:0.002746102991619849,((((3[&theta=6.70178161721289E-4]:9.654144989224865E-4,(10[&theta=2.6188952619214114E-4]:4.007258388850221E-4,13[&theta=2.5815262831060417E-4]:4.007258388850221E-4)[&theta=0.018267396559085547]:5.646886600374644E-4)[&theta=0.40321957731318664]:0.0103314008693389,(6[&theta=5.964990410768512E-4]:8.727844523925778E-4,7[&theta=5.874921342389107E-4]:8.727844523925778E-4)[&theta=0.6904060518451025]:0.010424030915868809)[&theta=0.3669986979552362]:0.016903240875741563,12[&theta=0.004573956005299629]:0.028200056244002947)[&theta=0.02885182996678075]:0.003957271152671516,((4[&theta=4.691479714072218E-4]:6.765567829632607E-4,8[&theta=4.191813352492356E-4]:6.765567829632607E-4)[&theta=0.10200544845209367]:0.009167258825651302,(5[&theta=5.22688278726063E-4]:6.725100497346898E-4,9[&theta=4.4268715368547926E-4]:6.725100497346898E-4)[&theta=0.050274931427349]:0.009171305558879872)[&theta=0.21627330586598079]:0.022313511788059903)[&theta=0.36429636447775254]:0.007420207385763586)[&theta=0.02550185723808233]:0.044439520401868,11[&theta=3.306417024639619E-5]:0.08401705518430605)[&theta=0.022233373518478514]:0.0;
tree STATE_2977000 = (((1[&theta=0.005461181618934013]:0.03671200130731436,2[&theta=0.003171720244630048]:0.03671200130731436)[&theta=0.021515547842042987]:0.002737198412240391,((((3[&theta=6.70178161721289E-4]:9.622840227291426E-4,(10[&theta=2.521942900489163E-4]:3.994264356752221E-4,13[&theta=2.5815262831060417E-4]:3.994264356752221E-4)[&theta=0.02295056330276488]:5.628575870539204E-4)[&theta=0.5248321498372936]:0.010297900021256075,(6[&theta=6.119127891644216E-4]:8.699543406082766E-4,7[&theta=5.973969772148743E-4]:8.699543406082766E-4)[&theta=0.5860524514926888]:0.01039022970337694)[&theta=0.338296215332083]:0.01684843002173955,12[&theta=0.00455473079735112]:0.028108614065724766)[&theta=0.028337255589745643]:0.0039444392103836455,((4[&theta=4.691479714072218E-4]:6.743629637230527E-4,8[&theta=4.12950528880741E-4]:6.743629637230527E-4)[&theta=0.09461793600120345]:0.009137532852461595,(5[&theta=5.22688278726063E-4]:6.703293525286413E-4,9[&theta=4.354278654359171E-4]:6.703293525286413E-4)[&theta=0.05176714922851146]:0.009141566463656006)[&theta=0.2186840362145728]:0.022241157459923763)[&theta=0.30301075599890703]:0.007396146443446341)[&theta=0.02550185723808233]:0.04429541974788265,11[&theta=5.503756571955286E-5]:0.0837446194674374)[&theta=0.020967718306362907]:0.0;
tree STATE_2977500 = (((1[&theta=0.005461181618934013]:0.03671200130731436,2[&theta=0.003289826007339024]:0.03671200130731436)[&theta=0.02068502975684505]:0.002737198412240391,((((3[&theta=6.994481070079028E-4]:9.622840227291426E-4,(10[&theta=2.562698912890834E-4]:3.994264356752221E-4,13[&theta=2.6498124426245186E-4]:3.994264356752221E-4)[&theta=0.018925737405004067]:5.628575870539204E-4)[&theta=0.4421694746681825]:0.009405225571748433,(6[&theta=6.119127891644216E-4]:8.699543406082766E-4,7[&theta=5.941831154104352E-4]:8.699543406082766E-4)[&theta=0.820459254238869]:0.009497555253869298)[&theta=0.32673088566539704]:0.01774110447124719,12[&theta=0.0047876649336405985]:0.028108614065724766)[&theta=0.031598840983138046]:0.0039444392103836455,((4[&theta=4.723110571528575E-4]:6.743629637230527E-4,8[&theta=3.9328971259544186E-4]:6.743629637230527E-4)[&theta=0.11183509123708721]:0.009137532852461595,(5[&theta=5.215477545024323E-4]:6.703293525286413E-4,9[&theta=4.3768148395714333E-4]:6.703293525286413E-4)[&theta=0.05136286732316493]:0.009141566463656006)[&theta=0.1999028535735652]:0.022241157459923763)[&theta=0.23348759547413034]:0.007396146443446341)[&theta=0.025008620743464726]:0.04429541974788265,11[&theta=4.1338700458024146E-5]:0.0837446194674374)[&theta=0.020511643977515592]:0.0;
tree STATE_2978000 = (((1[&theta=0.005273633519928987]:0.037334479137790394,2[&theta=0.0033246956719903045]:0.037334479137790394)[&theta=0.01735227700647016]:0.002783609538535875,((((3[&theta=6.799414831014127E-4]:9.786002258627168E-4,(10[&theta=2.562698912890834E-4]:4.061989921216164E-4,13[&theta=2.6498124426245186E-4]:4.061989921216164E-4)[&theta=0.017268181778039036]:5.724012337411004E-4)[&theta=0.4376849538052232]:0.009564697793380579,(6[&theta=6.119127891644216E-4]:8.847050289736956E-4,7[&theta=6.023098993019091E-4]:8.847050289736956E-4)[&theta=0.6559213764928082]:0.0096585929902696)[&theta=0.3455403674286316]:0.018041917388774253,12[&theta=0.005050859302430269]:0.02858521540801755)[&theta=0.029747711941375696]:0.004011319954409846,((4[&theta=4.8376090312797433E-4]:6.85797262580742E-4,8[&theta=3.9328971259544186E-4]:6.85797262580742E-4)[&theta=0.10498824302553891]:0.009292466155560232,(5[&theta=5.215477545024323E-4]:6.816952586685307E-4,9[&theta=4.414144122065264E-4]:6.816952586685307E-4)[&theta=0.054392348801099465]:0.009296568159472444)[&theta=0.19966088824290074]:0.022618271944286422)[&theta=0.26196397742682226]:0.0075215533138988724)[&theta=0.026503761464434856]:0.045046479777377524,11[&theta=4.312240064039619E-5]:0.08516456845370379)[&theta=0.020095707338812874]:0.0;
tree STATE_2978500 = (((1[&theta=0.005273633519928987]:0.03710935483064441,2[&theta=0.0030605071539006002]:0.03710935483064441)[&theta=0.02817826927556368]:0.002766824567024276,((((3[&theta=6.799414831014127E-4]:9.726993347050508E-4,(10[&theta=2.562698912890834E-4]:4.037496405094704E-4,13[&theta=2.703936892827779E-4]:4.037496405094704E-4)[&theta=0.02021559145375719]:5.689496941955804E-4)[&theta=0.4357225076887223]:0.009947104631027062,(6[&theta=5.864125454898362E-4]:8.793703193091734E-4,7[&theta=6.023098993019091E-4]:8.793703193091734E-4)[&theta=0.6348420386852596]:0.010040433646422939)[&theta=0.354266190390114]:0.0174930445856434,12[&theta=0.004804241315534087]:0.028412848551375512)[&theta=0.02906051660304823]:0.003987131974656742,((4[&theta=4.8376090312797433E-4]:6.816619528845413E-4,8[&theta=4.042909325539417E-4]:6.816619528845413E-4)[&theta=0.10522355308467488]:0.009236433232287695,(5[&theta=5.216118575287193E-4]:6.775846837700284E-4,9[&theta=4.414144122065264E-4]:6.775846837700284E-4)[&theta=0.050297441171721885]:0.009240510501402207)[&theta=0.20096779311257826]:0.02248188534086002)[&theta=0.245530467847601]:0.007476198871636433)[&theta=0.025336939369909602]:0.04678550846094402,11[&theta=3.968053022478785E-5]:0.08666168785861271)[&theta=0.012885579335938403]:0.0;
tree STATE_2979000 = (((1[&theta=0.004984656527942939]:0.03710935483064441,2[&theta=0.0031947128757829108]:0.03710935483064441)[&theta=0.021432829037885334]:0.002766824567024276,((((3[&theta=6.799414831014127E-4]:9.726993347050508E-4,(10[&theta=2.562698912890834E-4]:4.037496405094704E-4,13[&theta=2.703936892827779E-4]:4.037496405094704E-4)[&theta=0.019902245430189994]:5.689496941955804E-4)[&theta=0.42148410357510857]:0.009947104631027062,(6[&theta=6.228854677461936E-4]:8.793703193091734E-4,7[&theta=5.948187891692586E-4]:8.793703193091734E-4)[&theta=0.880282998568666]:0.010040433646422939)[&theta=0.34366976318563286]:0.0174930445856434,12[&theta=0.004804241315534087]:0.028412848551375512)[&theta=0.032222465470747634]:0.003987131974656742,((4[&theta=4.848449965386382E-4]:6.816619528845413E-4,8[&theta=4.042909325539417E-4]:6.816619528845413E-4)[&theta=0.10179903845204355]:0.009236433232287695,(5[&theta=5.216118575287193E-4]:6.775846837700284E-4,9[&theta=4.4258775977066325E-4]:6.775846837700284E-4)[&theta=0.05195032652448495]:0.009240510501402207)[&theta=0.20432341404716176]:0.02248188534086002)[&theta=0.3263622577775084]:0.007476198871636433)[&theta=0.025336939369909602]:0.04678550846094402,11[&theta=4.351144177160962E-5]:0.08666168785861271)[&theta=0.01575601739127246]:0.0;
tree STATE_2979500 = (((1[&theta=0.005121132534689057]:0.03710935483064441,2[&theta=0.0032491254887759774]:0.03710935483064441)[&theta=0.019259344765187168]:0.002766824567024276,((((3[&theta=6.799414831014127E-4]:9.726993347050508E-4,(10[&theta=2.6301256313121985E-4]:4.037496405094704E-4,13[&theta=2.703936892827779E-4]:4.037496405094704E-4)[&theta=0.019693722966617054]:5.689496941955804E-4)[&theta=0.5061510941919605]:0.009947104631027062,(6[&theta=6.136006445380366E-4]:8.793703193091734E-4,7[&theta=5.912441869215397E-4]:8.793703193091734E-4)[&theta=0.7507028575326185]:0.010040433646422939)[&theta=0.3168146663657713]:0.0174930445856434,12[&theta=0.005119097952567947]:0.028412848551375512)[&theta=0.030456730557668683]:0.003987131974656742,((4[&theta=4.848449965386382E-4]:6.816619528845413E-4,8[&theta=4.042909325539417E-4]:6.816619528845413E-4)[&theta=0.11095224453810056]:0.009162412528114616,(5[&theta=5.216118575287193E-4]:6.775846837700284E-4,9[&theta=4.4258775977066325E-4]:6.775846837700284E-4)[&theta=0.05195032652448495]:0.00916648979722913)[&theta=0.19921579854117433]:0.022555906045033096)[&theta=0.3535748080805306]:0.007476198871636433)[&theta=0.025336939369909602]:0.04678550846094402,11[&theta=4.750702505904962E-5]:0.08666168785861271)[&theta=0.017033426244585422]:0.0;
tree STATE_2980000 = (((1[&theta=0.00573654267411177]:0.03758838378047225,2[&theta=0.003556414285617211]:0.03758838378047225)[&theta=0.02100276121714726]:0.0028025403339177746,((((3[&theta=7.133300840320549E-4]:9.85255498586866E-4,(10[&theta=2.6301256313121985E-4]:4.0896147367577775E-4,13[&theta=2.703936892827779E-4]:4.0896147367577775E-4)[&theta=0.023916945209127752]:5.762940249110883E-4)[&theta=0.43055549043931807]:0.01007550759321744,(6[&theta=6.103629343917492E-4]:8.907217384456923E-4,7[&theta=5.993543183221174E-4]:8.907217384456923E-4)[&theta=0.9031377806838298]:0.010170041353358613)[&theta=0.3648523257482383]:0.01771885489184232,12[&theta=0.004758608381754866]:0.028779617983646626)[&theta=0.028997411934729402]:0.004038600173211029,((4[&theta=4.848449965386382E-4]:6.9046123842637E-4,8[&theta=3.957055260003404E-4]:6.9046123842637E-4)[&theta=0.09871490168806002]:0.009280686232178256,(5[&theta=5.330648041564929E-4]:6.863313375711273E-4,9[&theta=4.4827384426487726E-4]:6.863313375711273E-4)[&theta=0.051001147035120285]:0.009284816133033499)[&theta=0.2100145326461991]:0.02284707068625303)[&theta=0.396114081110337]:0.007572705957532372)[&theta=0.02693284499858785]:0.047389442781211426,11[&theta=4.371285841958879E-5]:0.08778036689560145)[&theta=0.019270222274493216]:0.0;
tree STATE_2980500 = (((1[&theta=0.005887614497639292]:0.0378027132747224,2[&theta=0.0035414033798026566]:0.0378027132747224)[&theta=0.01887289331650205]:0.0028185204584129445,((((3[&theta=7.133300840320549E-4]:9.908734393302774E-4,(10[&theta=2.6301256313121985E-4]:4.112933777643558E-4,13[&theta=2.703936892827779E-4]:4.112933777643558E-4)[&theta=0.018728853822348034]:5.795800615659216E-4)[&theta=0.446892703416632]:0.010132958279561918,(6[&theta=6.103629343917492E-4]:8.958006463560095E-4,7[&theta=5.993543183221174E-4]:8.958006463560095E-4)[&theta=0.7263547423388342]:0.010228031072536186)[&theta=0.38095070485540583]:0.017819888052242085,12[&theta=0.005050059450878073]:0.02894371977113428)[&theta=0.0315641734856774]:0.004323390098271027,((4[&theta=4.848449965386382E-4]:6.943982581422359E-4,8[&theta=4.224926220728548E-4]:6.943982581422359E-4)[&theta=0.11856323245140793]:0.009333604835916427,(5[&theta=5.330648041564929E-4]:6.902448085340919E-4,9[&theta=4.44596831873194E-4]:6.902448085340919E-4)[&theta=0.051001147035120285]:0.00933775828552457)[&theta=0.20964476842292398]:0.023239106775346643)[&theta=0.3135944774714481]:0.007354123863730036)[&theta=0.02693284499858785]:0.046411362155060996,11[&theta=4.8857505750503126E-5]:0.08703259588819634)[&theta=0.019270222274493216]:0.0;
tree STATE_2981000 = (((1[&theta=0.005395515273215009]:0.0378027132747224,2[&theta=0.003535610019931165]:0.0378027132747224)[&theta=0.01880426111588073]:0.0028185204584129445,((((3[&theta=6.951661269861194E-4]:9.908734393302774E-4,(10[&theta=2.6301256313121985E-4]:4.112933777643558E-4,13[&theta=2.7317155643656875E-4]:4.112933777643558E-4)[&theta=0.018033430794496208]:5.795800615659216E-4)[&theta=0.6010215142145954]:0.010132958279561918,(6[&theta=6.086313934261196E-4]:8.958006463560095E-4,7[&theta=5.993543183221174E-4]:8.958006463560095E-4)[&theta=0.8328683224104143]:0.010228031072536186)[&theta=0.34973433344299537]:0.017819888052242085,12[&theta=0.004520296307997953]:0.02894371977113428)[&theta=0.03507291359035203]:0.004592442668793724,((4[&theta=4.848449965386382E-4]:6.943982581422359E-4,8[&theta=4.224926220728548E-4]:6.943982581422359E-4)[&theta=0.1147609344833599]:0.009333604835916427,(5[&theta=5.54749163580518E-4]:6.902448085340919E-4,9[&theta=4.4840459616252436E-4]:6.902448085340919E-4)[&theta=0.051001147035120285]:0.00933775828552457)[&theta=0.21682551515348622]:0.02350815934586934)[&theta=0.4002442264520257]:0.007085071293207339)[&theta=0.02693284499858785]:0.046411362155060996,11[&theta=2.2827088538917144E-5]:0.08703259588819634)[&theta=0.022805597616169727]:0.0;
tree STATE_2981500 = (((1[&theta=0.005560880453259096]:0.037464958026611477,2[&theta=0.0034185576290275536]:0.037464958026611477)[&theta=0.020037502842161013]:0.002793337872448315,((((3[&theta=6.951661269861194E-4]:9.820202995591886E-4,(10[&theta=2.6301256313121985E-4]:4.0761860193957213E-4,13[&theta=2.7317155643656875E-4]:4.0761860193957213E-4)[&theta=0.023690353996280708]:5.744016976196164E-4)[&theta=0.423235740093379]:0.010042423512574715,(6[&theta=6.263028733917914E-4]:8.877969518230509E-4,7[&theta=5.993543183221174E-4]:8.877969518230509E-4)[&theta=0.7825484201062265]:0.010136646860310853)[&theta=0.3183649147085009]:0.017660673006839024,12[&theta=0.005008080202296722]:0.028685116818972928)[&theta=0.03548268608920306]:0.004551410650754144,((4[&theta=4.901200467909867E-4]:6.881940300419358E-4,8[&theta=4.1362696610428403E-4]:6.881940300419358E-4)[&theta=0.09539804071535024]:0.009250212038309166,(5[&theta=5.262957521719026E-4]:6.840776901881293E-4,9[&theta=4.6041174348384966E-4]:6.840776901881293E-4)[&theta=0.047877790521475]:0.009254328378162972)[&theta=0.21611415748374418]:0.023298121401375972)[&theta=0.40535355409025364]:0.00702176842933272)[&theta=0.02548241471712324]:0.04599669136077359,11[&theta=1.8307441810603662E-5]:0.08625498725983338)[&theta=0.01701878967996785]:0.0;
tree STATE_2982000 = (((1[&theta=0.0053309978361750065]:0.037464958026611477,2[&theta=0.003195508303886978]:0.037464958026611477)[&theta=0.01986094141246533]:0.002793337872448315,((((3[&theta=6.951661269861194E-4]:9.820202995591886E-4,(10[&theta=2.6301256313121985E-4]:4.0761860193957213E-4,13[&theta=2.7969853540790496E-4]:4.0761860193957213E-4)[&theta=0.018125506434986786]:5.744016976196164E-4)[&theta=0.4598212349720224]:0.01050455419550164,(6[&theta=6.263028733917914E-4]:8.877969518230509E-4,7[&theta=6.031965507029104E-4]:8.877969518230509E-4)[&theta=0.8465004181488254]:0.010598777543237778)[&theta=0.320305365703225]:0.0171985423239121,12[&theta=0.00544096062737514]:0.028685116818972928)[&theta=0.03409086381885477]:0.004551410650754144,((4[&theta=4.901200467909867E-4]:6.881940300419358E-4,8[&theta=4.1065725656857176E-4]:6.881940300419358E-4)[&theta=0.1091949220318743]:0.009250212038309166,(5[&theta=5.262957521719026E-4]:6.840776901881293E-4,9[&theta=4.573993938273353E-4]:6.840776901881293E-4)[&theta=0.05120375119856888]:0.009254328378162972)[&theta=0.21504059748916332]:0.023298121401375972)[&theta=0.3244876853309863]:0.00702176842933272)[&theta=0.025781828696705308]:0.04599669136077359,11[&theta=3.75558467674372E-5]:0.08625498725983338)[&theta=0.01794138421527589]:0.0;
tree STATE_2982500 = (((1[&theta=0.005363342524174707]:0.03798516478895858,2[&theta=0.0032101344104189912]:0.03798516478895858)[&theta=0.018064818155969112]:0.002832123802749789,((((3[&theta=6.712939195294072E-4]:9.9565580397454E-4,(10[&theta=2.851507998835828E-4]:4.1327844955068704E-4,13[&theta=2.7817140678484953E-4]:4.1327844955068704E-4)[&theta=0.020442407074220233]:5.823773544238529E-4)[&theta=0.499473886705527]:0.010650411562379246,(6[&theta=6.263028733917914E-4]:9.001241504175736E-4,7[&theta=6.304216301011236E-4]:9.001241504175736E-4)[&theta=0.7000468672462205]:0.010745943215936212)[&theta=0.3316261835073599]:0.01743734675585773,12[&theta=0.005002234141191021]:0.029083414122211517)[&theta=0.03335837977963454]:0.004614607694697421,((4[&theta=4.7646370292063294E-4]:6.977497110593929E-4,8[&theta=4.1156954900536735E-4]:6.977497110593929E-4)[&theta=0.10068586844345827]:0.009378652669473225,(5[&theta=5.262957521719026E-4]:6.935762151872466E-4,9[&theta=4.6457195154857447E-4]:6.935762151872466E-4)[&theta=0.051463650306865984]:0.009382826165345371)[&theta=0.24954688667505157]:0.02362161943637632)[&theta=0.314353110542957]:0.007119266774799432)[&theta=0.026483924291042935]:0.04663536256586265,11[&theta=4.365904355210317E-5]:0.08745265115757102)[&theta=0.022533626606294623]:0.0;
tree STATE_2983000 = (((1[&theta=0.005368798119416072]:0.03798516478895858,2[&theta=0.003264145890859627]:0.03798516478895858)[&theta=0.021807038132746426]:0.002832123802749789,((((3[&theta=6.712939195294072E-4]:9.9565580397454E-4,(10[&theta=2.618375521581984E-4]:4.1327844955068704E-4,13[&theta=2.7713870506133024E-4]:4.1327844955068704E-4)[&theta=0.01845861676416106]:5.823773544238529E-4)[&theta=0.5270193409833471]:0.010650411562379246,(6[&theta=6.398073435398593E-4]:9.001241504175736E-4,7[&theta=6.251385613267248E-4]:9.001241504175736E-4)[&theta=0.6240716566143761]:0.010745943215936212)[&theta=0.3080428231043318]:0.01743734675585773,12[&theta=0.005500614594336274]:0.029083414122211517)[&theta=0.03463127982758851]:0.004614607694697421,((4[&theta=4.7281156158215216E-4]:6.977497110593929E-4,8[&theta=4.055286644246397E-4]:6.977497110593929E-4)[&theta=0.11924406518183514]:0.009378652669473225,(5[&theta=5.262957521719026E-4]:6.935762151872466E-4,9[&theta=4.470562585475408E-4]:6.935762151872466E-4)[&theta=0.051463650306865984]:0.009382826165345371)[&theta=0.2138775423640349]:0.02362161943637632)[&theta=0.25087018865062977]:0.007119266774799432)[&theta=0.026483924291042935]:0.04663536256586265,11[&theta=1.8330990986825426E-5]:0.08745265115757102)[&theta=0.02131353018237621]:0.0;
tree STATE_2983500 = (((1[&theta=0.005316347900020411]:0.037653194992728914,2[&theta=0.0032104835630629063]:0.037653194992728914)[&theta=0.02222965609720365]:0.0028073725724492363,((((3[&theta=6.887199038884963E-4]:9.86954310741677E-4,(10[&theta=2.618375521581984E-4]:4.0966661942053753E-4,13[&theta=2.6635102966006706E-4]:4.0966661942053753E-4)[&theta=0.02184076688632374]:5.772876913211393E-4)[&theta=0.40293644190377087]:0.010557332725528895,(6[&theta=6.398073435398593E-4]:8.922575521691336E-4,7[&theta=6.051481466357668E-4]:8.922575521691336E-4)[&theta=0.6585394266099979]:0.010652029484101438)[&theta=0.36415713074327666]:0.017284953776085514,12[&theta=0.005077194286372167]:0.028829240812356084)[&theta=0.030750526968716666]:0.0045742785192258995,((4[&theta=4.740586273991248E-4]:6.916517559580628E-4,8[&theta=4.055286644246397E-4]:6.916517559580628E-4)[&theta=0.1050690590200915]:0.009296688317524464,(5[&theta=5.262957521719026E-4]:6.875147341826313E-4,9[&theta=4.470562585475408E-4]:6.875147341826313E-4)[&theta=0.051463650306865984]:0.009300825339299896)[&theta=0.21390342885953856]:0.023415179258099456)[&theta=0.28213141364220984]:0.0070570482335961665)[&theta=0.026483924291042935]:0.04622779471946525,11[&theta=1.800843063796236E-5]:0.0866883622846434)[&theta=0.021754813234462156]:0.0;
tree STATE_2984000 = (((1[&theta=0.005434479387256102]:0.037653194992728914,2[&theta=0.0033313731846053452]:0.037653194992728914)[&theta=0.018327369897759627]:0.0028073725724492363,((((3[&theta=6.887199038884963E-4]:9.86954310741677E-4,(10[&theta=2.618375521581984E-4]:4.0966661942053753E-4,13[&theta=2.7292189830822986E-4]:4.0966661942053753E-4)[&theta=0.03237155148437753]:5.772876913211393E-4)[&theta=0.38881036655181656]:0.010090201224573969,(6[&theta=6.398073435398593E-4]:8.922575521691336E-4,7[&theta=6.051481466357668E-4]:8.922575521691336E-4)[&theta=0.7771578255314775]:0.010184897983146512)[&theta=0.3483091315948501]:0.01775208527704044,12[&theta=0.00539364920537843]:0.028829240812356084)[&theta=0.033040691880944724]:0.0045742785192258995,((4[&theta=4.740586273991248E-4]:6.916517559580628E-4,8[&theta=4.144633602788302E-4]:6.916517559580628E-4)[&theta=0.1050690590200915]:0.009296688317524464,(5[&theta=5.262957521719026E-4]:6.875147341826313E-4,9[&theta=4.470562585475408E-4]:6.875147341826313E-4)[&theta=0.05347277560137849]:0.009300825339299896)[&theta=0.2186018040235702]:0.023415179258099456)[&theta=0.2735723912926055]:0.0070570482335961665)[&theta=0.026483924291042935]:0.04622779471946525,11[&theta=5.46626421766785E-5]:0.0866883622846434)[&theta=0.019326614730429015]:0.0;
tree STATE_2984500 = (((1[&theta=0.005434479387256102]:0.037653194992728914,2[&theta=0.003163237096332112]:0.037653194992728914)[&theta=0.02098976841574451]:0.0028073725724492363,((((3[&theta=6.76869524434975E-4]:9.86954310741677E-4,(10[&theta=2.618375521581984E-4]:4.0966661942053753E-4,13[&theta=2.7292189830822986E-4]:4.0966661942053753E-4)[&theta=0.024512990103151146]:5.772876913211393E-4)[&theta=0.4240475861910042]:0.010090201224573969,(6[&theta=6.330987938995236E-4]:8.922575521691336E-4,7[&theta=6.047822245689598E-4]:8.922575521691336E-4)[&theta=0.906898943618925]:0.010184897983146512)[&theta=0.3483091315948501]:0.01775208527704044,12[&theta=0.005231290744334771]:0.028829240812356084)[&theta=0.03365212919998936]:0.0045742785192258995,((4[&theta=4.740586273991248E-4]:6.916517559580628E-4,8[&theta=4.144633602788302E-4]:6.916517559580628E-4)[&theta=0.10427783720853821]:0.009296688317524464,(5[&theta=5.262957521719026E-4]:6.875147341826313E-4,9[&theta=4.5338317901046955E-4]:6.875147341826313E-4)[&theta=0.05297539576307004]:0.009300825339299896)[&theta=0.2186018040235702]:0.023415179258099456)[&theta=0.24265431620528777]:0.0070570482335961665)[&theta=0.026053971895308132]:0.04622779471946525,11[&theta=1.971453342335978E-5]:0.0866883622846434)[&theta=0.021247441098546503]:0.0;
tree STATE_2985000 = (((1[&theta=0.0049902095879599]:0.03731903570805334,2[&theta=0.0032664310309993535]:0.03731903570805334)[&theta=0.01970308344979235]:0.0027824580967770254,((((3[&theta=7.001643236735635E-4]:9.781954272910535E-4,(10[&theta=2.618375521581984E-4]:4.0603096766435954E-4,13[&theta=2.7292189830822986E-4]:4.0603096766435954E-4)[&theta=0.01824682226488874]:5.721644596266939E-4)[&theta=0.39044621847596245]:0.010000654124411888,(6[&theta=6.330987938995236E-4]:8.843390702066655E-4,7[&theta=6.301496679536545E-4]:8.843390702066655E-4)[&theta=0.5639807368903826]:0.010094510481496278)[&theta=0.37504297927163305]:0.01759454156477854,12[&theta=0.0047553418243345795]:0.028573391116481484)[&theta=0.0324331730422034]:0.004693119396437285,((4[&theta=4.923674466964794E-4]:6.855135821308435E-4,8[&theta=4.144633602788302E-4]:6.855135821308435E-4)[&theta=0.10202772614305687]:0.009214183374221894,(5[&theta=5.262957521719026E-4]:6.814132750150163E-4,9[&theta=4.4178535993726433E-4]:6.814132750150163E-4)[&theta=0.04970446935208345]:0.009218283681337721)[&theta=0.21115915188219844]:0.02336681355656603)[&theta=0.4532185421742355]:0.006834983291911595)[&theta=0.026148795022458298]:0.045817538781859714,11[&theta=2.3500292390519703E-5]:0.08591903258669008)[&theta=0.02334113408067228]:0.0;
tree STATE_2985500 = (((1[&theta=0.005185498917586203]:0.03743250959717554,2[&theta=0.002948555368971843]:0.03743250959717554)[&theta=0.018761344521921783]:0.0027909185603332345,((((3[&theta=7.001643236735635E-4]:9.811697710100237E-4,(10[&theta=2.6363849624269896E-4]:4.0726556314976713E-4,13[&theta=2.7292189830822986E-4]:4.0726556314976713E-4)[&theta=0.01918007157381763]:5.739042078602565E-4)[&theta=0.42044106533963715]:0.010031062549917324,(6[&theta=6.330987938995236E-4]:8.870280301890213E-4,7[&theta=6.005794707107948E-4]:8.870280301890213E-4)[&theta=0.7541167408603274]:0.010125204290738326)[&theta=0.37177968483197094]:0.017648040295943423,12[&theta=0.0047553418243345795]:0.02866027261687077)[&theta=0.03449215043279973]:0.004707389500150434,((4[&theta=4.923674466964794E-4]:6.87597984654505E-4,8[&theta=4.1282877444386945E-4]:6.87597984654505E-4)[&theta=0.09739228932974217]:0.009242200422431221,(5[&theta=5.272962443845453E-4]:6.83485209965864E-4,9[&theta=4.442451231585543E-4]:6.83485209965864E-4)[&theta=0.05015161218361692]:0.009246313197119863)[&theta=0.22083023739119628]:0.023437863709935478)[&theta=0.38980417007716]:0.006855766040487571)[&theta=0.026148795022458298]:0.045956853590427046,11[&theta=3.153040629484351E-5]:0.08618028174793582)[&theta=0.021390144672487232]:0.0;
tree STATE_2986000 = (((1[&theta=0.0053111000073393705]:0.03743250959717554,2[&theta=0.0034195583896439873]:0.03743250959717554)[&theta=0.02371730041451527]:0.0027909185603332345,((((3[&theta=6.779230062541802E-4]:9.811697710100237E-4,(10[&theta=2.6363849624269896E-4]:4.0726556314976713E-4,13[&theta=2.743995085415176E-4]:4.0726556314976713E-4)[&theta=0.025470998401232892]:5.739042078602565E-4)[&theta=0.42351832809401907]:0.010031062549917324,(6[&theta=6.106613964898279E-4]:8.870280301890213E-4,7[&theta=6.05357563529777E-4]:8.870280301890213E-4)[&theta=0.8676752315284494]:0.010125204290738326)[&theta=0.33692192104872115]:0.017545352197881264,12[&theta=0.00506509941166383]:0.02855758451880861)[&theta=0.0376034467269868]:0.005087704309374948,((4[&theta=4.8828065033652775E-4]:6.87597984654505E-4,8[&theta=4.1282877444386945E-4]:6.87597984654505E-4)[&theta=0.10346281636902295]:0.009242200422431221,(5[&theta=5.187053155109734E-4]:6.83485209965864E-4,9[&theta=4.442451231585543E-4]:6.83485209965864E-4)[&theta=0.052215994601384576]:0.009246313197119863)[&theta=0.21738912161152157]:0.023715490421097832)[&theta=0.2117052968215808]:0.006578139329325217)[&theta=0.02537841638889093]:0.045956853590427046,11[&theta=3.621362408104144E-5]:0.08618028174793582)[&theta=0.02062110905851226]:0.0;
tree STATE_2986500 = (((1[&theta=0.005475734831776914]:0.03743250959717554,2[&theta=0.003514410052300505]:0.03743250959717554)[&theta=0.022742281485131487]:0.0027909185603332345,((((3[&theta=6.837313162050016E-4]:9.811697710100237E-4,(10[&theta=2.6363849624269896E-4]:4.0726556314976713E-4,13[&theta=2.743995085415176E-4]:4.0726556314976713E-4)[&theta=0.022727314548585606]:5.739042078602565E-4)[&theta=0.572986200969313]:0.010031062549917324,(6[&theta=6.106613964898279E-4]:8.870280301890213E-4,7[&theta=6.053104645272913E-4]:8.870280301890213E-4)[&theta=0.7711562209612861]:0.010125204290738326)[&theta=0.3403452631165225]:0.017545352197881264,12[&theta=0.004867222582321814]:0.02855758451880861)[&theta=0.0376034467269868]:0.005087704309374948,((4[&theta=4.724658153195947E-4]:6.87597984654505E-4,8[&theta=3.967166622182252E-4]:6.87597984654505E-4)[&theta=0.10346281636902295]:0.009242200422431221,(5[&theta=5.116625681824502E-4]:6.83485209965864E-4,9[&theta=4.5810376742815695E-4]:6.83485209965864E-4)[&theta=0.052215994601384576]:0.009246313197119863)[&theta=0.22597563978196292]:0.023715490421097832)[&theta=0.2214422559980175]:0.006578139329325217)[&theta=0.02537841638889093]:0.045956853590427046,11[&theta=2.9467766127702715E-5]:0.08618028174793582)[&theta=0.02062110905851226]:0.0;
tree STATE_2987000 = (((1[&theta=0.005296461088894163]:0.03743250959717554,2[&theta=0.003031410372280171]:0.03743250959717554)[&theta=0.02373067667221246]:0.0027909185603332345,((((3[&theta=6.848481495809569E-4]:9.811697710100237E-4,(10[&theta=2.6800458504280946E-4]:4.0726556314976713E-4,13[&theta=2.743995085415176E-4]:4.0726556314976713E-4)[&theta=0.02257524904805406]:5.739042078602565E-4)[&theta=0.4399127014825715]:0.010031062549917324,(6[&theta=6.271865052555563E-4]:8.870280301890213E-4,7[&theta=6.099299015512709E-4]:8.870280301890213E-4)[&theta=0.6035720185326624]:0.010125204290738326)[&theta=0.3521118008866268]:0.017545352197881264,12[&theta=0.005349901116323484]:0.02855758451880861)[&theta=0.037120786968664256]:0.005087704309374948,((4[&theta=4.7644089058941717E-4]:6.87597984654505E-4,8[&theta=3.967166622182252E-4]:6.87597984654505E-4)[&theta=0.10115583866770216]:0.009242200422431221,(5[&theta=5.116625681824502E-4]:6.83485209965864E-4,9[&theta=4.4446472078478965E-4]:6.83485209965864E-4)[&theta=0.0481665326939501]:0.009246313197119863)[&theta=0.21499720521606827]:0.023715490421097832)[&theta=0.1892835795640321]:0.006578139329325217)[&theta=0.02619840514318282]:0.045956853590427046,11[&theta=3.573159587944894E-5]:0.08618028174793582)[&theta=0.018715285026907096]:0.0;
tree STATE_2987500 = (((1[&theta=0.0059002434873732705]:0.03747732596018215,2[&theta=0.003272419356894452]:0.03747732596018215)[&theta=0.019912671944717797]:0.0027942600092680722,((((3[&theta=6.848481495809569E-4]:9.823444841431238E-4,(10[&theta=2.6800458504280946E-4]:4.077531650101454E-4,13[&theta=2.663120565193388E-4]:4.077531650101454E-4)[&theta=0.025444353925893937]:5.745913191329785E-4)[&theta=0.425597146038592]:0.010043072317507498,(6[&theta=6.182580641809772E-4]:8.880900313913395E-4,7[&theta=6.099299015512709E-4]:8.880900313913395E-4)[&theta=0.6902363045224289]:0.010137326770259282)[&theta=0.3284252218728046]:0.017566358507146683,12[&theta=0.005247401660298664]:0.028591775308797307)[&theta=0.037159374369422224]:0.005093795602896349,((4[&theta=4.7644089058941717E-4]:6.884212166850183E-4,8[&theta=4.0483973587168514E-4]:6.884212166850183E-4)[&theta=0.09965213329980677]:0.009253265718708945,(5[&theta=5.122063389141325E-4]:6.843035179449205E-4,9[&theta=4.6387026406141094E-4]:6.843035179449205E-4)[&theta=0.05114533624613929]:0.009257383417449043)[&theta=0.22885070344706315]:0.023743883976299694)[&theta=0.30474960053843064]:0.006586015057756564)[&theta=0.025627590863558557]:0.04601187579052302,11[&theta=4.5481344542921924E-5]:0.08628346175997324)[&theta=0.021820357805680757]:0.0;
tree STATE_2988000 = (((1[&theta=0.005271785367443734]:0.037530867948594754,2[&theta=0.0030349585882004718]:0.037530867948594754)[&theta=0.018743728665893453]:0.0027982520293283325,((((3[&theta=6.952745464010015E-4]:9.837479107654783E-4,(10[&theta=2.6800458504280946E-4]:4.0833570164201105E-4,13[&theta=2.7112012581746617E-4]:4.0833570164201105E-4)[&theta=0.02325365145037605]:5.754122091234672E-4)[&theta=0.4635760006474161]:0.010057420354563883,(6[&theta=6.10033829987928E-4]:8.893588013729712E-4,7[&theta=6.114340052185306E-4]:8.893588013729712E-4)[&theta=0.6014729715650279]:0.01015180946395639)[&theta=0.3345125823908618]:0.017591454688358772,12[&theta=0.005015411086369273]:0.028632622953688135)[&theta=0.03888052457201117]:0.0051010728548922975,((4[&theta=4.7644089058941717E-4]:6.894047297789327E-4,8[&theta=4.0483973587168514E-4]:6.894047297789327E-4)[&theta=0.10959261743841316]:0.00926648539842719,(5[&theta=5.122063389141325E-4]:6.85281148287796E-4,9[&theta=4.5766718849301013E-4]:6.85281148287796E-4)[&theta=0.05093348166651113]:0.009270608979918327)[&theta=0.21287758902735035]:0.02377780568037431)[&theta=0.3106455775681783]:0.0065954241693426535)[&theta=0.025627590863558557]:0.04607761066507185,11[&theta=4.190486020239184E-5]:0.08640673064299494)[&theta=0.021060150851069503]:0.0;
tree STATE_2988500 = (((1[&theta=0.005141549015128415]:0.03762045124983411,2[&theta=0.0031805489536846734]:0.03762045124983411)[&theta=0.020968494895888014]:0.002804931242152031,((((3[&theta=6.831755350185578E-4]:9.860960415242553E-4,(10[&theta=2.7138491181962897E-4]:4.093103676214145E-4,13[&theta=2.7112012581746617E-4]:4.093103676214145E-4)[&theta=0.01728372375486632]:5.767856739028408E-4)[&theta=0.4614302587835039]:0.010081426645027184,(6[&theta=6.106411925998453E-4]:8.914816325721427E-4,7[&theta=6.063825146644377E-4]:8.914816325721427E-4)[&theta=0.8066101709046494]:0.010176041053979295)[&theta=0.30742377583450214]:0.0176334441405277,12[&theta=0.005015520847400955]:0.028700966827079136)[&theta=0.03534882319007541]:0.005113248724281455,((4[&theta=4.801192744031802E-4]:6.91050285956003E-4,8[&theta=4.098315371937005E-4]:6.91050285956003E-4)[&theta=0.10822355529236931]:0.00928860378785571,(5[&theta=5.322294976399699E-4]:6.869168617923385E-4,9[&theta=4.5766718849301013E-4]:6.869168617923385E-4)[&theta=0.05093348166651113]:0.009292737212019375)[&theta=0.21287758902735035]:0.02383456147754888)[&theta=0.296220327249546]:0.006611166940625551)[&theta=0.025627590863558557]:0.046187594385199315,11[&theta=4.007035107801195E-5]:0.08661297687718546)[&theta=0.01848308105792617]:0.0;
tree STATE_2989000 = (((1[&theta=0.005322451820664307]:0.03762045124983411,2[&theta=0.0031805489536846734]:0.03762045124983411)[&theta=0.018874193048863366]:0.002804931242152031,((((3[&theta=6.831755350185578E-4]:9.860960415242553E-4,(10[&theta=2.4998772895369435E-4]:3.980197685283142E-4,13[&theta=2.7112012581746617E-4]:3.980197685283142E-4)[&theta=0.020105949007012226]:5.88076272995941E-4)[&theta=0.4178023367182171]:0.010081426645027184,(6[&theta=6.273185009591509E-4]:8.914816325721427E-4,7[&theta=6.063825146644377E-4]:8.914816325721427E-4)[&theta=0.7501817272316244]:0.010176041053979295)[&theta=0.35613210561346875]:0.0176334441405277,12[&theta=0.005015520847400955]:0.028700966827079136)[&theta=0.03869745443164639]:0.005113248724281455,((4[&theta=4.8033739097276095E-4]:6.91050285956003E-4,8[&theta=4.098315371937005E-4]:6.91050285956003E-4)[&theta=0.10604517852321282]:0.00928860378785571,(5[&theta=5.322294976399699E-4]:6.869168617923385E-4,9[&theta=4.5766718849301013E-4]:6.869168617923385E-4)[&theta=0.05093348166651113]:0.009292737212019375)[&theta=0.22756618533513878]:0.02383456147754888)[&theta=0.2142585340895616]:0.006611166940625551)[&theta=0.025573387621076162]:0.046187594385199315,11[&theta=7.543769146280408E-5]:0.08661297687718546)[&theta=0.020002079503106694]:0.0;
tree STATE_2989500 = (((1[&theta=0.005679936013902458]:0.03729422957814859,2[&theta=0.003272474337996348]:0.03729422957814859)[&theta=0.018774215057230405]:0.0027806085844385153,((((3[&theta=6.831755350185578E-4]:9.77545216416597E-4,(10[&theta=2.621398728934584E-4]:3.945683831796665E-4,13[&theta=2.7112012581746617E-4]:3.945683831796665E-4)[&theta=0.020124339592908016]:5.829768332369304E-4)[&theta=0.48091291398394553]:0.009994006644898126,(6[&theta=6.273185009591509E-4]:8.837512460724352E-4,7[&theta=6.063825146644377E-4]:8.837512460724352E-4)[&theta=0.7606387049309706]:0.010087800615242287)[&theta=0.34447919010804096]:0.017480537637974206,12[&theta=0.005027553179055666]:0.02845208949928893)[&theta=0.038670760460576555]:0.005068909741330355,((4[&theta=4.801906766875965E-4]:6.850579181875723E-4,8[&theta=3.996218579198399E-4]:6.850579181875723E-4)[&theta=0.10427026424069818]:0.009208058665332435,(5[&theta=5.136227996879416E-4]:6.809603365642193E-4,9[&theta=4.5766718849301013E-4]:6.809603365642193E-4)[&theta=0.05093348166651113]:0.009212156246955788)[&theta=0.2077212778252115]:0.023627882657099277)[&theta=0.31054229714180953]:0.006553838921967821)[&theta=0.02641071968098779]:0.045787083658961315,11[&theta=4.794871047597399E-5]:0.08586192182154842)[&theta=0.018363634580159768]:0.0;
tree STATE_2990000 = (((1[&theta=0.00502631550084337]:0.03720041550161899,2[&theta=0.0033356594930273415]:0.03720041550161899)[&theta=0.01749503865498684]:0.002773613930587497,((((3[&theta=6.831755350185578E-4]:9.750861898384533E-4,(10[&theta=2.621398728934584E-4]:3.9357584173519957E-4,13[&theta=2.550134744805468E-4]:3.9357584173519957E-4)[&theta=0.028368963124703998]:5.815103481032538E-4)[&theta=0.4633825511717243]:0.008765800812330006,(6[&theta=6.273185009591509E-4]:8.815281593383753E-4,7[&theta=6.093683012505261E-4]:8.815281593383753E-4)[&theta=0.5857952944076297]:0.008859358842830085)[&theta=0.35922584740188823]:0.018639630928759733,12[&theta=0.00500894030837765]:0.028380517930928193)[&theta=0.03656224702325237]:0.005056158838797346,((4[&theta=4.769161134854602E-4]:6.833346468747975E-4,8[&theta=3.996218579198399E-4]:6.833346468747975E-4)[&theta=0.10523176893715624]:0.00959814791146742,(5[&theta=5.136227996879416E-4]:6.792473727665842E-4,9[&theta=4.5766718849301013E-4]:6.792473727665842E-4)[&theta=0.052258181946041024]:0.009602235185575634)[&theta=0.21799287951533494]:0.02315519421138332)[&theta=0.28888711217661256]:0.006537352662480948)[&theta=0.02599692756313546]:0.045410149113278606,11[&theta=3.7346402760489535E-5]:0.08538417854548509)[&theta=0.02034085981065843]:0.0;
tree STATE_2990500 = (((1[&theta=0.005825746112790133]:0.03720041550161899,2[&theta=0.0033356594930273415]:0.03720041550161899)[&theta=0.02151322795851015]:0.002773613930587497,((((3[&theta=6.831755350185578E-4]:9.750861898384533E-4,(10[&theta=2.5849082880379057E-4]:3.9357584173519957E-4,13[&theta=2.550134744805468E-4]:3.9357584173519957E-4)[&theta=0.018416523340178827]:5.815103481032538E-4)[&theta=0.4788008174484061]:0.008765800812330006,(6[&theta=6.273185009591509E-4]:8.815281593383753E-4,7[&theta=5.944401281306848E-4]:8.815281593383753E-4)[&theta=0.6336843191804131]:0.008859358842830085)[&theta=0.381632419250909]:0.018639630928759733,12[&theta=0.00500894030837765]:0.028380517930928193)[&theta=0.03591953206720505]:0.005056158838797346,((4[&theta=4.769161134854602E-4]:6.833346468747975E-4,8[&theta=3.996218579198399E-4]:6.833346468747975E-4)[&theta=0.10157253623657782]:0.00959814791146742,(5[&theta=5.365158177749203E-4]:6.792473727665842E-4,9[&theta=4.4924859772436097E-4]:6.792473727665842E-4)[&theta=0.05275565830174379]:0.009602235185575634)[&theta=0.21799287951533494]:0.02315519421138332)[&theta=0.43858306843518585]:0.006537352662480948)[&theta=0.02599692756313546]:0.045410149113278606,11[&theta=4.669375782980757E-5]:0.08538417854548509)[&theta=0.02072165557704374]:0.0;
tree STATE_2991000 = (((1[&theta=0.005392763903612604]:0.03720041550161899,2[&theta=0.003217962956548633]:0.03720041550161899)[&theta=0.018782520679084654]:0.002773613930587497,((((3[&theta=6.831755350185578E-4]:9.750861898384533E-4,(10[&theta=2.4838690592250706E-4]:3.9357584173519957E-4,13[&theta=2.633416465366501E-4]:3.9357584173519957E-4)[&theta=0.03168632336975115]:5.815103481032538E-4)[&theta=0.3677611370927173]:0.008765800812330006,(6[&theta=6.273185009591509E-4]:8.815281593383753E-4,7[&theta=5.944401281306848E-4]:8.815281593383753E-4)[&theta=0.7118163036250462]:0.008859358842830085)[&theta=0.3982293998492434]:0.018639630928759733,12[&theta=0.00500894030837765]:0.028380517930928193)[&theta=0.035107502435995135]:0.005056158838797346,((4[&theta=4.6137343108672535E-4]:6.833346468747975E-4,8[&theta=4.091940008702555E-4]:6.833346468747975E-4)[&theta=0.09651624508481546]:0.00959814791146742,(5[&theta=5.13533908053825E-4]:6.792473727665842E-4,9[&theta=4.488400543497154E-4]:6.792473727665842E-4)[&theta=0.05275565830174379]:0.009602235185575634)[&theta=0.22169332418269436]:0.02315519421138332)[&theta=0.3346013852419244]:0.006537352662480948)[&theta=0.02613291201759893]:0.045410149113278606,11[&theta=3.7016853651894445E-5]:0.08538417854548509)[&theta=0.0228369936366302]:0.0;
tree STATE_2991500 = (((1[&theta=0.005621410481393861]:0.03720041550161899,2[&theta=0.003074546342264001]:0.03720041550161899)[&theta=0.02302597629449146]:0.002773613930587497,((((3[&theta=6.91950657588896E-4]:9.750861898384533E-4,(10[&theta=2.463940581395672E-4]:3.9357584173519957E-4,13[&theta=2.639963387624107E-4]:3.9357584173519957E-4)[&theta=0.021541170482884852]:5.815103481032538E-4)[&theta=0.4193403686089781]:0.008765800812330006,(6[&theta=6.273185009591509E-4]:8.815281593383753E-4,7[&theta=5.898689727076767E-4]:8.815281593383753E-4)[&theta=0.8149470226011868]:0.008859358842830085)[&theta=0.345110504155217]:0.018639630928759733,12[&theta=0.00551046768530313]:0.028380517930928193)[&theta=0.03894674178569722]:0.005056158838797346,((4[&theta=4.676424433927082E-4]:6.833346468747975E-4,8[&theta=4.186986626224756E-4]:6.833346468747975E-4)[&theta=0.09811049942614705]:0.00959814791146742,(5[&theta=5.13533908053825E-4]:6.792473727665842E-4,9[&theta=4.453829268660167E-4]:6.792473727665842E-4)[&theta=0.05275565830174379]:0.009602235185575634)[&theta=0.22169332418269436]:0.02315519421138332)[&theta=0.44026291803123185]:0.006537352662480948)[&theta=0.02613291201759893]:0.045410149113278606,11[&theta=4.678684690555242E-5]:0.08538417854548509)[&theta=0.02337360618568782]:0.0;
tree STATE_2992000 = (((1[&theta=0.005570750951531718]:0.03720041550161899,2[&theta=0.0033000516776624344]:0.03720041550161899)[&theta=0.02007195602781597]:0.002773613930587497,((((3[&theta=7.039774179523362E-4]:9.750861898384533E-4,(10[&theta=2.5594892389429406E-4]:3.9357584173519957E-4,13[&theta=2.639963387624107E-4]:3.9357584173519957E-4)[&theta=0.017494089620537036]:5.815103481032538E-4)[&theta=0.42109544808002713]:0.008765800812330006,(6[&theta=6.11538693232936E-4]:8.815281593383753E-4,7[&theta=6.02806489759497E-4]:8.815281593383753E-4)[&theta=0.6583173145178892]:0.008859358842830085)[&theta=0.366113465468186]:0.018639630928759733,12[&theta=0.005284976403746246]:0.028380517930928193)[&theta=0.0415297123474573]:0.005056158838797346,((4[&theta=4.635367785145318E-4]:6.833346468747975E-4,8[&theta=4.074426653145298E-4]:6.833346468747975E-4)[&theta=0.1060458040888953]:0.00959814791146742,(5[&theta=5.13533908053825E-4]:6.792473727665842E-4,9[&theta=4.453829268660167E-4]:6.792473727665842E-4)[&theta=0.05275565830174379]:0.009602235185575634)[&theta=0.1966466055808687]:0.02315519421138332)[&theta=0.28938192407867996]:0.006537352662480948)[&theta=0.025395368061504626]:0.04589310356325646,11[&theta=9.263788318552341E-5]:0.08586713299546295)[&theta=0.02446093615080776]:0.0;
tree STATE_2992500 = (((1[&theta=0.005276222408768318]:0.0370970419032006,2[&theta=0.0033379661696136304]:0.0370970419032006)[&theta=0.0195910691615547]:0.0027659065313888065,((((3[&theta=6.900048654805127E-4]:9.723765919252985E-4,(10[&theta=2.5594892389429406E-4]:3.9248216171947656E-4,13[&theta=2.639963387624107E-4]:3.9248216171947656E-4)[&theta=0.02298910581525142]:5.79894430205822E-4)[&theta=0.41972808489958524]:0.008741442149643834,(6[&theta=6.11538693232936E-4]:8.790785432061582E-4,7[&theta=5.948043951377925E-4]:8.790785432061582E-4)[&theta=0.616112867079889]:0.008834740198362976)[&theta=0.37068384222256434]:0.018508906190267543,12[&theta=0.0049300729114672365]:0.028222724931836675)[&theta=0.03736442497306423]:0.005121037026314015,((4[&theta=4.635367785145318E-4]:6.814357766493203E-4,8[&theta=3.968007123900212E-4]:6.814357766493203E-4)[&theta=0.10720492593748211]:0.009571476298411992,(5[&theta=5.243024328475573E-4]:6.773598603774803E-4,9[&theta=4.453829268660167E-4]:6.773598603774803E-4)[&theta=0.05478118432231585]:0.009575552214683833)[&theta=0.1966466055808687]:0.023090849883089376)[&theta=0.2871507407011718]:0.006519186476438718)[&theta=0.025873377413400324]:0.04576557446999364,11[&theta=8.830285430954781E-5]:0.08562852290458305)[&theta=0.018457735144307555]:0.0;
tree STATE_2993000 = (((1[&theta=0.005753261173974239]:0.0370970419032006,2[&theta=0.0032370253941153464]:0.0370970419032006)[&theta=0.01868779593230507]:0.0027659065313888065,((((3[&theta=6.900048654805127E-4]:9.723765919252985E-4,(10[&theta=2.542139698979501E-4]:3.9248216171947656E-4,13[&theta=2.6548739401042814E-4]:3.9248216171947656E-4)[&theta=0.026013209119389487]:5.79894430205822E-4)[&theta=0.34811626402980816]:0.008741442149643834,(6[&theta=6.11538693232936E-4]:8.790785432061582E-4,7[&theta=5.948043951377925E-4]:8.790785432061582E-4)[&theta=0.7507475484195049]:0.008834740198362976)[&theta=0.33611599174429396]:0.018508906190267543,12[&theta=0.00506533323462348]:0.028222724931836675)[&theta=0.03604067982130983]:0.005104148738116834,((4[&theta=4.885219857855892E-4]:6.814357766493203E-4,8[&theta=3.9713415947080613E-4]:6.814357766493203E-4)[&theta=0.10720492593748211]:0.009571476298411992,(5[&theta=5.143512817311143E-4]:6.773598603774803E-4,9[&theta=4.5233087077208576E-4]:6.773598603774803E-4)[&theta=0.051195447870799896]:0.009575552214683833)[&theta=0.199370119556485]:0.023073961594892195)[&theta=0.2695633898752805]:0.006536074764635899)[&theta=0.025873377413400324]:0.04576557446999364,11[&theta=4.118326836396257E-5]:0.08562852290458305)[&theta=0.018638633790551664]:0.0;
tree STATE_2993500 = (((1[&theta=0.005340904305954066]:0.03733286336099814,2[&theta=0.0032201781435585407]:0.03733286336099814)[&theta=0.019247118536119462]:0.0027834890683486463,((((3[&theta=6.900048654805127E-4]:9.78557873603616E-4,(10[&theta=2.542139698979501E-4]:3.9497712387246244E-4,13[&theta=2.6548739401042814E-4]:3.9497712387246244E-4)[&theta=0.023838285498617082]:5.835807497311536E-4)[&theta=0.3934016790073082]:0.008797010451730045,(6[&theta=6.11538693232936E-4]:8.846667403491635E-4,7[&theta=5.948043951377925E-4]:8.846667403491635E-4)[&theta=0.6355555760184439]:0.008890901584984498)[&theta=0.3893340855372584]:0.01862656509286727,12[&theta=0.0052078046533942535]:0.028402133418200932)[&theta=0.03604067982130983]:0.005136595201082238,((4[&theta=4.885219857855892E-4]:6.85767582367527E-4,8[&theta=4.051989125296919E-4]:6.85767582367527E-4)[&theta=0.11215899855983885]:0.0096323210282925,(5[&theta=5.143512817311143E-4]:6.816657559835117E-4,9[&theta=4.5233087077208576E-4]:6.816657559835117E-4)[&theta=0.05115802811466336]:0.009636422854676516)[&theta=0.21182554864665434]:0.023220640008623145)[&theta=0.25393763408288356]:0.006577623810063618)[&theta=0.025873377413400324]:0.046056500752380714,11[&theta=2.9565100338826422E-5]:0.0861728531817275)[&theta=0.02133773541285069]:0.0;
tree STATE_2994000 = (((1[&theta=0.005414076481168543]:0.037114831302745,2[&theta=0.0032201781435585407]:0.037114831302745)[&theta=0.020269631071667245]:0.0027672328855632908,((((3[&theta=6.859826694793343E-4]:9.728428823574714E-4,(10[&theta=2.5657721818630726E-4]:3.9267037138878373E-4,13[&theta=2.6548739401042814E-4]:3.9267037138878373E-4)[&theta=0.017530600594752508]:5.801725109686876E-4)[&theta=0.41176621597756624]:0.008745633993494888,(6[&theta=6.190512139288653E-4]:8.795000937836087E-4,7[&theta=5.948043951377925E-4]:8.795000937836087E-4)[&theta=0.6683081670368963]:0.00883897678206875)[&theta=0.43366618230467774]:0.018517781893300885,12[&theta=0.0046994486465010725]:0.028236258769153245)[&theta=0.03802189520560949]:0.005340181086681859,((4[&theta=4.8576383437360873E-4]:6.817625502321383E-4,8[&theta=4.146129805484011E-4]:6.817625502321383E-4)[&theta=0.11215899855983885]:0.009576066174244854,(5[&theta=5.156929435478044E-4]:6.776846794081467E-4,9[&theta=4.5555696290998246E-4]:6.776846794081467E-4)[&theta=0.05205991056858632]:0.009580144045068845)[&theta=0.20569187587037188]:0.02331861113135811)[&theta=0.45509988742748225]:0.006305624332473184)[&theta=0.025873377413400324]:0.04578752075055557,11[&theta=5.301907579315383E-5]:0.08566958493886385)[&theta=0.01848403233238324]:0.0;
tree STATE_2994500 = (((1[&theta=0.005414076481168543]:0.03705644554905824,2[&theta=0.0031950887807713664]:0.03705644554905824)[&theta=0.023317420782233953]:0.0027628797207507536,((((3[&theta=6.767439820346821E-4]:9.713124924052197E-4,(10[&theta=2.56137163905333E-4]:3.920526572626711E-4,13[&theta=2.6548739401042814E-4]:3.920526572626711E-4)[&theta=0.019564439009946675]:5.792598351425486E-4)[&theta=0.46683572149902397]:0.00873187613944421,(6[&theta=6.190512139288653E-4]:8.781165424096507E-4,7[&theta=5.989324673709471E-4]:8.781165424096507E-4)[&theta=0.7571151486593414]:0.008825072089439778)[&theta=0.3844540678967022]:0.018488651364762892,12[&theta=0.00527067981640777]:0.02819183999661232)[&theta=0.03802189520560949]:0.005651595771194364,((4[&theta=4.8576383437360873E-4]:6.806900619859701E-4,8[&theta=3.8105895796500033E-4]:6.806900619859701E-4)[&theta=0.09622930658380727]:0.009561001958099644,(5[&theta=5.156929435478044E-4]:6.766186061059009E-4,9[&theta=4.309369595512874E-4]:6.766186061059009E-4)[&theta=0.05344622126028217]:0.009565073413979714)[&theta=0.2175831912019671]:0.02360174374772107)[&theta=0.2786448823469553]:0.005975889502002306)[&theta=0.025911984014433426]:0.045715491892693784,11[&theta=3.321275772325323E-5]:0.08553481716250277)[&theta=0.022161586228699647]:0.0;
tree STATE_2995000 = (((1[&theta=0.005443025405692069]:0.03747971252782516,2[&theta=0.003242081673023591]:0.03747971252782516)[&theta=0.022392357579717952]:0.0027944379486048096,((((3[&theta=6.767439820346821E-4]:9.824070401419866E-4,(10[&theta=2.519393470350967E-4]:3.965307700794394E-4,13[&theta=2.6548739401042814E-4]:3.965307700794394E-4)[&theta=0.01809397146510779]:5.858762700625471E-4)[&theta=0.38838774332398823]:0.008831613574531355,(6[&theta=6.190512139288653E-4]:8.881465852376638E-4,7[&theta=5.989324673709471E-4]:8.881465852376638E-4)[&theta=0.6490812418425486]:0.008925874029435678)[&theta=0.3974325313974594]:0.018699832860685855,12[&theta=0.005118805979420613]:0.0285138534753592)[&theta=0.039065868507755855]:0.005716149557501753,((4[&theta=4.6600775890074726E-4]:6.884650555598153E-4,8[&theta=4.104460010232518E-4]:6.884650555598153E-4)[&theta=0.11284189499079797]:0.009670209853050926,(5[&theta=5.284167799305545E-4]:6.843470946033954E-4,9[&theta=4.4420474722637113E-4]:6.843470946033954E-4)[&theta=0.05471397371309338]:0.009674327814007346)[&theta=0.2136051994942832]:0.02387132812425021)[&theta=0.2721870208849325]:0.0060441474435690146)[&theta=0.026301952637147536]:0.04623766442839065,11[&theta=7.140385661228326E-5]:0.08651181490482061)[&theta=0.022161586228699647]:0.0;
tree STATE_2995500 = (((1[&theta=0.005449950902621929]:0.0384676868157017,2[&theta=0.0032944126722638484]:0.0384676868157017)[&theta=0.020441009693945102]:0.002868100008852424,((((3[&theta=7.158571675482564E-4]:0.0010083035273460602,(10[&theta=2.609680925885997E-4]:4.069834170921273E-4,13[&theta=2.6548739401042814E-4]:4.069834170921273E-4)[&theta=0.019596410229903743]:6.013201102539329E-4)[&theta=0.37187207973914466]:0.009064417044558525,(6[&theta=6.190512139288653E-4]:9.115583440506145E-4,7[&theta=6.139433801620322E-4]:9.115583440506145E-4)[&theta=0.72963130960003]:0.00916116222785397)[&theta=0.4042388775990628]:0.01919276497803416,12[&theta=0.004974817026346809]:0.029265485549938745)[&theta=0.03778791252950629]:0.005866828642467414,((4[&theta=4.863767545499715E-4]:7.066131609512219E-4,8[&theta=4.2039677918391896E-4]:7.066131609512219E-4)[&theta=0.1055506893982257]:0.009925118923820662,(5[&theta=5.390352447137553E-4]:7.02386649547933E-4,9[&theta=4.4109569997074913E-4]:7.02386649547933E-4)[&theta=0.055434479316868686]:0.00992934543522395)[&theta=0.22681711568925847]:0.024500582107634276)[&theta=0.40811495418701105]:0.0062034726321479675)[&theta=0.026301952637147536]:0.04745650044675124,11[&theta=5.33404143365214E-5]:0.08879228727130536)[&theta=0.023876803198419068]:0.0;
tree STATE_2996000 = (((1[&theta=0.005449950902621929]:0.0384676868157017,2[&theta=0.0033773738206356696]:0.0384676868157017)[&theta=0.020954861745341412]:0.002868100008852424,((((3[&theta=7.182833548246925E-4]:0.0010083035273460602,(10[&theta=2.609680925885997E-4]:4.069834170921273E-4,13[&theta=2.750206547752767E-4]:4.069834170921273E-4)[&theta=0.021192867172916446]:6.013201102539329E-4)[&theta=0.4559256351342317]:0.009064417044558525,(6[&theta=6.190512139288653E-4]:8.845193768488284E-4,7[&theta=6.139433801620322E-4]:8.845193768488284E-4)[&theta=0.67423862077433]:0.009188201195055756)[&theta=0.3394300458984698]:0.01919276497803416,12[&theta=0.005412225698619468]:0.029265485549938745)[&theta=0.04498514276297218]:0.005866828642467414,((4[&theta=4.7929355836544204E-4]:7.066131609512219E-4,8[&theta=4.2039677918391896E-4]:7.066131609512219E-4)[&theta=0.11428898782184405]:0.009925118923820662,(5[&theta=5.390352447137553E-4]:7.02386649547933E-4,9[&theta=4.4109569997074913E-4]:7.02386649547933E-4)[&theta=0.05684557176787166]:0.00992934543522395)[&theta=0.2164619943161649]:0.024500582107634276)[&theta=0.2940062676007263]:0.0062034726321479675)[&theta=0.026301952637147536]:0.04745650044675124,11[&theta=2.8470101280434604E-5]:0.08879228727130536)[&theta=0.02278325977003702]:0.0;
tree STATE_2996500 = (((1[&theta=0.0052621765130402565]:0.03801097971813279,2[&theta=0.0031907532362486957]:0.03801097971813279)[&theta=0.0189336428764968]:0.002834048529831705,((((3[&theta=6.841135580605909E-4]:9.963324571944036E-4,(10[&theta=2.613669977176125E-4]:4.021515119123504E-4,13[&theta=2.750206547752767E-4]:4.021515119123504E-4)[&theta=0.025827180383926795]:5.941809452820532E-4)[&theta=0.4466893809169946]:0.008956799874349977,(6[&theta=6.190512139288653E-4]:8.74017932369479E-4,7[&theta=6.044281416969938E-4]:8.74017932369479E-4)[&theta=0.752757980133801]:0.0090791143991749)[&theta=0.3394300458984698]:0.01862784740818723,12[&theta=0.005138883605747905]:0.028580979739731612)[&theta=0.04718901365563121]:0.006134226521995866,((4[&theta=4.8208705607436604E-4]:6.982239056422621E-4,8[&theta=4.2039677918391896E-4]:6.982239056422621E-4)[&theta=0.10602799361599585]:0.009807283082054523,(5[&theta=5.203594171991976E-4]:6.940475734391182E-4,9[&theta=4.510009944383826E-4]:6.940475734391182E-4)[&theta=0.058139607633255735]:0.009811459414257666)[&theta=0.2169667470332237]:0.024209699274030695)[&theta=0.2618768300568747]:0.006129821986237016)[&theta=0.026301952637147536]:0.04689307377949017,11[&theta=4.068616521493278E-5]:0.08773810202745466)[&theta=0.019652596702674077]:0.0;
tree STATE_2997000 = (((1[&theta=0.005789931355139373]:0.03801097971813279,2[&theta=0.002908825305780207]:0.03801097971813279)[&theta=0.019974802978684487]:0.002834048529831705,((((3[&theta=6.83780999781698E-4]:9.963324571944036E-4,(10[&theta=2.5411323136814235E-4]:4.021515119123504E-4,13[&theta=2.750206547752767E-4]:4.021515119123504E-4)[&theta=0.016544198601407833]:5.941809452820532E-4)[&theta=0.5599633169460209]:0.008956799874349977,(6[&theta=5.965791354180407E-4]:8.74017932369479E-4,7[&theta=6.044281416969938E-4]:8.74017932369479E-4)[&theta=0.7971610563038738]:0.0090791143991749)[&theta=0.3516245778944202]:0.01862784740818723,12[&theta=0.00544696835184673]:0.028580979739731612)[&theta=0.04510243309451349]:0.006134226521995866,((4[&theta=4.747681575516926E-4]:6.982239056422621E-4,8[&theta=4.0285549619659085E-4]:6.982239056422621E-4)[&theta=0.11055032070481155]:0.009807283082054523,(5[&theta=5.203594171991976E-4]:6.940475734391182E-4,9[&theta=4.510009944383826E-4]:6.940475734391182E-4)[&theta=0.05284200349169612]:0.009811459414257666)[&theta=0.2169667470332237]:0.024209699274030695)[&theta=0.22283253147931006]:0.006129821986237016)[&theta=0.026301952637147536]:0.04689307377949017,11[&theta=8.249269186728445E-5]:0.08773810202745466)[&theta=0.022566331250963124]:0.0;
tree STATE_2997500 = (((1[&theta=0.005802481766670998]:0.03749041888772608,2[&theta=0.0035534877566400455]:0.03749041888772608)[&theta=0.020143079044905803]:0.0027952362006825465,((((3[&theta=6.83780999781698E-4]:9.82687672052734E-4,(10[&theta=2.630605725028584E-4]:3.966440420564618E-4,13[&theta=2.6100504219608243E-4]:3.966440420564618E-4)[&theta=0.015963737597610408]:5.860436299962722E-4)[&theta=0.5073950689685739]:0.008834136390931417,(6[&theta=6.079103376090692E-4]:8.620482461356992E-4,7[&theta=5.926630881205741E-4]:8.620482461356992E-4)[&theta=0.7483983348707749]:0.008954775816848452)[&theta=0.36057328949071776]:0.01837273881095027,12[&theta=0.0054430275139429355]:0.02818956287393442)[&theta=0.04510243309451349]:0.006050218215031079,((4[&theta=4.787757725790917E-4]:6.886617207465762E-4,8[&theta=4.0378660300932514E-4]:6.886617207465762E-4)[&theta=0.1083188956118251]:0.009672972220743243,(5[&theta=5.358023235691044E-4]:6.845425834638431E-4,9[&theta=4.503362268520927E-4]:6.845425834638431E-4)[&theta=0.05469242222091164]:0.009677091358025976)[&theta=0.21623079296210856]:0.02387814714747568)[&theta=0.24259327821104076]:0.006045873999443126)[&theta=0.026862840928741995]:0.04625087256268413,11[&theta=4.250425130504738E-5]:0.08653652765109275)[&theta=0.023215758317020788]:0.0;
tree STATE_2998000 = (((1[&theta=0.005162644234180414]:0.03749041888772608,2[&theta=0.0034665845765105546]:0.03749041888772608)[&theta=0.017423977934871195]:0.0027952362006825465,((((3[&theta=6.83780999781698E-4]:9.82687672052734E-4,(10[&theta=2.5891825546333025E-4]:3.966440420564618E-4,13[&theta=2.619840834002698E-4]:3.966440420564618E-4)[&theta=0.02247352871223446]:5.860436299962722E-4)[&theta=0.45029293523959685]:0.008834136390931417,(6[&theta=5.87182222724756E-4]:8.620482461356992E-4,7[&theta=5.792832645477838E-4]:8.620482461356992E-4)[&theta=0.5706809196687548]:0.008954775816848452)[&theta=0.36758305365507504]:0.01837273881095027,12[&theta=0.005248519746437522]:0.02818956287393442)[&theta=0.04281437356494144]:0.006050218215031079,((4[&theta=4.787757725790917E-4]:6.886617207465762E-4,8[&theta=4.127782685421979E-4]:6.886617207465762E-4)[&theta=0.1093303477874052]:0.009672972220743243,(5[&theta=5.25755983202189E-4]:6.845425834638431E-4,9[&theta=4.503362268520927E-4]:6.845425834638431E-4)[&theta=0.05469242222091164]:0.009677091358025976)[&theta=0.21153712511651385]:0.02387814714747568)[&theta=0.34256204907670285]:0.006045873999443126)[&theta=0.025626218737206004]:0.04625087256268413,11[&theta=6.662404025634159E-5]:0.08653652765109275)[&theta=0.018695620829163633]:0.0;
tree STATE_2998500 = (((1[&theta=0.0055662678406437]:0.03777271922260543,2[&theta=0.0033819868968955244]:0.03777271922260543)[&theta=0.022524029403436854]:0.00281628414143463,((((3[&theta=6.708753540237194E-4]:9.90087244186966E-4,(10[&theta=2.5285440118027043E-4]:3.9963074503878294E-4,13[&theta=2.619840834002698E-4]:3.9963074503878294E-4)[&theta=0.021173630743324505]:5.90456499148183E-4)[&theta=0.4497885743524421]:0.008900656844303738,(6[&theta=6.09363979273173E-4]:8.6853941149971E-4,7[&theta=6.046000794763657E-4]:8.6853941149971E-4)[&theta=1.0437574206858005]:0.009022204676990993)[&theta=0.35027074523788404]:0.01851108429955403,12[&theta=0.004758141058392636]:0.028401828388044736)[&theta=0.04281437356494144]:0.0060957759516173625,((4[&theta=4.772602664084571E-4]:6.938472972259309E-4,8[&theta=4.127782685421979E-4]:6.938472972259309E-4)[&theta=0.12334799696649787]:0.009745809051544525,(5[&theta=5.25755983202189E-4]:6.896971431162637E-4,9[&theta=4.503362268520927E-4]:6.896971431162637E-4)[&theta=0.054298756405967936]:0.009749959205654192)[&theta=0.2003414510374687]:0.024057947990891643)[&theta=0.22958148561459715]:0.006091399024377962)[&theta=0.025626218737206004]:0.04659913852503597,11[&theta=4.827132646402751E-5]:0.08718814188907603)[&theta=0.01765173224731761]:0.0;
tree STATE_2999000 = (((1[&theta=0.005275368144970443]:0.03747139592341283,2[&theta=0.0035120821628829868]:0.03747139592341283)[&theta=0.02242730975519592]:0.002793817873545372,((((3[&theta=6.71119038679556E-4]:9.821890477889586E-4,(10[&theta=2.5285440118027043E-4]:3.9644278142291975E-4,13[&theta=2.610702711509219E-4]:3.9644278142291975E-4)[&theta=0.019339377453274704]:5.857462663660389E-4)[&theta=0.403078404897366]:0.008829653873363225,(6[&theta=6.09363979273173E-4]:8.616108353649193E-4,7[&theta=6.046000794763657E-4]:8.616108353649193E-4)[&theta=0.653514567396954]:0.008950232085787263)[&theta=0.3850101656382576]:0.018363416323629336,12[&theta=0.004813219088246523]:0.02817525924478152)[&theta=0.04281437356494144]:0.006047148281735946,((4[&theta=4.772602664084571E-4]:6.883122878054053E-4,8[&theta=4.127782685421979E-4]:6.883122878054053E-4)[&theta=0.12738256307112272]:0.01052573360084419,(5[&theta=5.25755983202189E-4]:6.841952406087225E-4,9[&theta=4.503362268520927E-4]:6.841952406087225E-4)[&theta=0.05836976924840751]:0.010529850648040871)[&theta=0.2003414510374687]:0.02300836163786787)[&theta=0.2763433741819279]:0.006042806270440737)[&theta=0.025626218737206004]:0.04622740446805303,11[&theta=4.408392966105896E-5]:0.08649261826501123)[&theta=0.019791696053938306]:0.0;
tree STATE_2999500 = (((1[&theta=0.005563698197825861]:0.03747139592341283,2[&theta=0.0032462565444098855]:0.03747139592341283)[&theta=0.019473616039746327]:0.002793817873545372,((((3[&theta=6.71119038679556E-4]:9.821890477889586E-4,(10[&theta=2.5106520372859234E-4]:3.9644278142291975E-4,13[&theta=2.610702711509219E-4]:3.9644278142291975E-4)[&theta=0.02682446761892351]:5.857462663660389E-4)[&theta=0.3902198174401035]:0.008829653873363225,(6[&theta=6.09363979273173E-4]:8.616108353649193E-4,7[&theta=5.82523488155789E-4]:8.616108353649193E-4)[&theta=0.6267703126491604]:0.008950232085787263)[&theta=0.3827789953054821]:0.018363416323629336,12[&theta=0.005067776539113458]:0.02817525924478152)[&theta=0.04190101352471732]:0.006047148281735946,((4[&theta=4.864826108623603E-4]:6.883122878054053E-4,8[&theta=3.9514362532712584E-4]:6.883122878054053E-4)[&theta=0.11309268862259514]:0.01052573360084419,(5[&theta=5.208223872531767E-4]:6.841952406087225E-4,9[&theta=4.553563498875115E-4]:6.841952406087225E-4)[&theta=0.05822395606869547]:0.010529850648040871)[&theta=0.19562730389624106]:0.02300836163786787)[&theta=0.2626179349941807]:0.006042806270440737)[&theta=0.025078383476763475]:0.04622740446805303,11[&theta=2.487985340148228E-5]:0.08649261826501123)[&theta=0.016364956396127003]:0.0;
tree STATE_3000000 = (((1[&theta=0.0056699233097099585]:0.03747139592341283,2[&theta=0.003401288374416106]:0.03747139592341283)[&theta=0.0194534500562818]:0.002793817873545372,((((3[&theta=6.71119038679556E-4]:9.821890477889586E-4,(10[&theta=2.506220262675784E-4]:3.9644278142291975E-4,13[&theta=2.610702711509219E-4]:3.9644278142291975E-4)[&theta=0.021285890816761438]:5.857462663660389E-4)[&theta=0.3408588037458126]:0.008829653873363225,(6[&theta=5.889267093793312E-4]:8.616108353649193E-4,7[&theta=5.813032286680383E-4]:8.616108353649193E-4)[&theta=0.748121186112596]:0.008950232085787263)[&theta=0.4008507510653829]:0.018363416323629336,12[&theta=0.00531062522835194]:0.02817525924478152)[&theta=0.043588370934045766]:0.006047148281735946,((4[&theta=4.864826108623603E-4]:6.883122878054053E-4,8[&theta=3.9514362532712584E-4]:6.883122878054053E-4)[&theta=0.11129756079101331]:0.01052573360084419,(5[&theta=5.208223872531767E-4]:6.841952406087225E-4,9[&theta=4.556086018382873E-4]:6.841952406087225E-4)[&theta=0.058112324927018115]:0.010529850648040871)[&theta=0.20082133980597688]:0.02300836163786787)[&theta=0.24056955453128973]:0.006042806270440737)[&theta=0.02611511027115967]:0.04607713626856183,11[&theta=3.2886113344378984E-5]:0.08634235006552003)[&theta=0.026461044351962525]:0.0;
tree STATE_3000500 = (((1[&theta=0.005283764429900128]:0.03747139592341283,2[&theta=0.0030421526505919885]:0.03747139592341283)[&theta=0.01749735198920867]:0.002793817873545372,((((3[&theta=6.673861427762047E-4]:9.821890477889586E-4,(10[&theta=2.506220262675784E-4]:3.9644278142291975E-4,13[&theta=2.610702711509219E-4]:3.9644278142291975E-4)[&theta=0.022239209178121833]:5.857462663660389E-4)[&theta=0.3648939982451781]:0.008829653873363225,(6[&theta=5.869540981450372E-4]:8.616108353649193E-4,7[&theta=5.852085321404912E-4]:8.616108353649193E-4)[&theta=0.8676116916508808]:0.008950232085787263)[&theta=0.4008507510653829]:0.018363416323629336,12[&theta=0.005082356957309973]:0.02817525924478152)[&theta=0.04506116371842099]:0.006047148281735946,((4[&theta=4.93855390017916E-4]:6.883122878054053E-4,8[&theta=3.982763547739387E-4]:6.883122878054053E-4)[&theta=0.10753106844500152]:0.01052573360084419,(5[&theta=5.208223872531767E-4]:6.841952406087225E-4,9[&theta=4.407758730318185E-4]:6.841952406087225E-4)[&theta=0.05765607683212224]:0.010529850648040871)[&theta=0.20219458054596118]:0.02300836163786787)[&theta=0.30682120466992163]:0.006042806270440737)[&theta=0.02723158267042396]:0.04607713626856183,11[&theta=2.7573606443147024E-5]:0.08634235006552003)[&theta=0.020245423947708882]:0.0;
tree STATE_3001000 = (((1[&theta=0.005646080801746673]:0.03727724162705581,2[&theta=0.0032925910217911887]:0.03727724162705581)[&theta=0.01748844977085963]:0.0027793419852038675,((((3[&theta=6.779466078827014E-4]:9.77099933312071E-4,(10[&theta=2.5505378188821903E-4]:3.9438865273685997E-4,13[&theta=2.5994843198570857E-4]:3.9438865273685997E-4)[&theta=0.01834730385403915]:5.82711280575211E-4)[&theta=0.3731427711834034]:0.008783903903483195,(6[&theta=5.825703610390242E-4]:8.571464848556464E-4,7[&theta=5.852085321404912E-4]:8.571464848556464E-4)[&theta=0.6333585237489483]:0.00890385735193962)[&theta=0.418513301687378]:0.0182682681155852,12[&theta=0.00505779280908384]:0.028029271952380464)[&theta=0.04668994478874068]:0.006015815586738225,((4[&theta=4.93855390017916E-4]:6.847458664159837E-4,8[&theta=4.0157150877796755E-4]:6.847458664159837E-4)[&theta=0.1087438866703726]:0.01047119556321436,(5[&theta=5.208223872531767E-4]:6.806501512882522E-4,9[&theta=4.484684173788839E-4]:6.806501512882522E-4)[&theta=0.05697419660304494]:0.010475291278342092)[&theta=0.2087355897097328]:0.022889146109488345)[&theta=0.21958375528706944]:0.006011496073140991)[&theta=0.02702658775735414]:0.04583839218791286,11[&theta=2.4188975817477247E-5]:0.08589497580017254)[&theta=0.022044990070908946]:0.0;
tree STATE_3001500 = (((1[&theta=0.005534344348385811]:0.03727724162705581,2[&theta=0.0034105179207012124]:0.03727724162705581)[&theta=0.020471441743709316]:0.0027793419852038675,((((3[&theta=6.939050643374911E-4]:9.77099933312071E-4,(10[&theta=2.5516666081183573E-4]:3.9438865273685997E-4,13[&theta=2.6384509543278826E-4]:3.9438865273685997E-4)[&theta=0.024518971194359807]:5.82711280575211E-4)[&theta=0.4038247558821432]:0.008504326868227349,(6[&theta=5.976433145796646E-4]:8.571464848556464E-4,7[&theta=5.852085321404912E-4]:8.571464848556464E-4)[&theta=0.9089742624562025]:0.008624280316683773)[&theta=0.38137435744605225]:0.018547845150841045,12[&theta=0.00505779280908384]:0.028029271952380464)[&theta=0.04191341441352002]:0.006015815586738225,((4[&theta=4.6695704375072954E-4]:6.847458664159837E-4,8[&theta=4.091946268685971E-4]:6.847458664159837E-4)[&theta=0.12067192721236304]:0.01047119556321436,(5[&theta=5.208223872531767E-4]:6.806501512882522E-4,9[&theta=4.484684173788839E-4]:6.806501512882522E-4)[&theta=0.05706014359544073]:0.010475291278342092)[&theta=0.18926711357775244]:0.022889146109488345)[&theta=0.19217429862668836]:0.006011496073140991)[&theta=0.02573140457029582]:0.04583839218791286,11[&theta=3.615521866713343E-5]:0.08589497580017254)[&theta=0.019238644230612258]:0.0;
tree STATE_3002000 = (((1[&theta=0.005415436375468239]:0.03730472060395921,2[&theta=0.0029999897905750206]:0.03730472060395921)[&theta=0.01911006834623395]:0.0027813907814904087,((((3[&theta=6.987396740560257E-4]:9.778202040544295E-4,(10[&theta=2.5120860320110386E-4]:3.94679376948376E-4,13[&theta=2.6384509543278826E-4]:3.94679376948376E-4)[&theta=0.021142673776386366]:5.831408271060536E-4)[&theta=0.38773648051636905]:0.00851059584606452,(6[&theta=5.976433145796646E-4]:8.577783317260726E-4,7[&theta=5.852085321404912E-4]:8.577783317260726E-4)[&theta=0.7425294288795022]:0.008630637718392878)[&theta=0.39161216165683815]:0.018561517723871174,12[&theta=0.00505779280908384]:0.028049933773990125)[&theta=0.04312627892760575]:0.006020250154596462,((4[&theta=4.817366604499489E-4]:6.852506279011867E-4,8[&theta=4.0685490538699384E-4]:6.852506279011867E-4)[&theta=0.11407963243955552]:0.010478914421382872,(5[&theta=5.208223872531767E-4]:6.811518936106501E-4,9[&theta=4.443826706796598E-4]:6.811518936106501E-4)[&theta=0.05706014359544073]:0.010483013155673408)[&theta=0.20518992075273088]:0.022906018879302527)[&theta=0.2527979090722954]:0.006015927456863031)[&theta=0.025881233438347907]:0.04587218203032723,11[&theta=5.865509792068425E-5]:0.08595829341577685)[&theta=0.02217009878767848]:0.0;
tree STATE_3002500 = (((1[&theta=0.005498155924529305]:0.03730472060395921,2[&theta=0.0032012559040449904]:0.03730472060395921)[&theta=0.02571099051857969]:0.0027813907814904087,((((3[&theta=6.987396740560257E-4]:9.778202040544295E-4,(10[&theta=2.5120860320110386E-4]:3.94679376948376E-4,13[&theta=2.6384509543278826E-4]:3.94679376948376E-4)[&theta=0.018455804528496513]:5.831408271060536E-4)[&theta=0.39670086762035733]:0.00851059584606452,(6[&theta=5.904334862942866E-4]:8.577783317260726E-4,7[&theta=5.852085321404912E-4]:8.577783317260726E-4)[&theta=0.6084063327821158]:0.008630637718392878)[&theta=0.3978027086489212]:0.018561517723871174,12[&theta=0.004937581269031095]:0.028049933773990125)[&theta=0.041807314052629364]:0.006020250154596462,((4[&theta=4.817366604499489E-4]:6.852506279011867E-4,8[&theta=4.052336943244984E-4]:6.852506279011867E-4)[&theta=0.11735007424716726]:0.010478914421382872,(5[&theta=5.208223872531767E-4]:6.811518936106501E-4,9[&theta=4.443826706796598E-4]:6.811518936106501E-4)[&theta=0.0569607470119383]:0.010483013155673408)[&theta=0.1880926688710301]:0.022906018879302527)[&theta=0.21842787437418285]:0.006015927456863031)[&theta=0.025881233438347907]:0.04587218203032723,11[&theta=4.867772013397793E-5]:0.08595829341577685)[&theta=0.020599866292725335]:0.0;
tree STATE_3003000 = (((1[&theta=0.005498155924529305]:0.037323691600397495,2[&theta=0.003163509012831108]:0.037323691600397495)[&theta=0.017826372810787944]:0.0027828052339713555,((((3[&theta=6.768184670915949E-4]:9.783174661517748E-4,(10[&theta=2.517223446255688E-4]:3.948800877681632E-4,13[&theta=2.6384509543278826E-4]:3.948800877681632E-4)[&theta=0.02197196303514757]:5.834373783836116E-4)[&theta=0.3639942761004165]:0.008514923836754961,(6[&theta=5.904334862942866E-4]:8.582145475564705E-4,7[&theta=5.852085321404912E-4]:8.582145475564705E-4)[&theta=0.5592290562846735]:0.008635026755350265)[&theta=0.3978027086489212]:0.01857095702487458,12[&theta=0.004889891722752046]:0.028064198327781318)[&theta=0.041807314052629364]:0.006023311701295952,((4[&theta=4.817366604499489E-4]:6.855991062441626E-4,8[&theta=4.1050899151852193E-4]:6.855991062441626E-4)[&theta=0.1072825681639533]:0.010484243383641446,(5[&theta=5.208223872531767E-4]:6.814982875773764E-4,9[&theta=4.502593176822287E-4]:6.814982875773764E-4)[&theta=0.05725437240305719]:0.010488344202308233)[&theta=0.21401087160941815]:0.02291766753919166)[&theta=0.31607418010656074]:0.00601898680529158)[&theta=0.025881233438347907]:0.045895509935960206,11[&theta=4.200996987088701E-5]:0.08600200677032906)[&theta=0.018056981622331023]:0.0;
tree STATE_3003500 = (((1[&theta=0.005295410033089763]:0.037323691600397495,2[&theta=0.003191827596485535]:0.037323691600397495)[&theta=0.019426489840948327]:0.0027828052339713555,((((3[&theta=7.040900555801844E-4]:9.783174661517748E-4,(10[&theta=2.5503814682850597E-4]:3.948800877681632E-4,13[&theta=2.6384509543278826E-4]:3.948800877681632E-4)[&theta=0.021023903971183287]:5.834373783836116E-4)[&theta=0.4053972189305517]:0.008514923836754961,(6[&theta=5.904334862942866E-4]:8.582145475564705E-4,7[&theta=5.852085321404912E-4]:8.582145475564705E-4)[&theta=0.6240977365818972]:0.008635026755350265)[&theta=0.406758341741154]:0.01857095702487458,12[&theta=0.004965967999106008]:0.028064198327781318)[&theta=0.04253111849733956]:0.0061116660816882586,((4[&theta=4.771633142616247E-4]:6.855991062441626E-4,8[&theta=4.1050899151852193E-4]:6.855991062441626E-4)[&theta=0.12016792158864513]:0.01117044388818012,(5[&theta=5.230208262476792E-4]:6.814982875773764E-4,9[&theta=4.502593176822287E-4]:6.814982875773764E-4)[&theta=0.060895426939480274]:0.011174544706846907)[&theta=0.2018684566915229]:0.022319821415045293)[&theta=0.27300908985282407]:0.005930632424899274)[&theta=0.025881233438347907]:0.045895509935960206,11[&theta=1.5588114873802843E-5]:0.08600200677032906)[&theta=0.02090193944346883]:0.0;
tree STATE_3004000 = (((1[&theta=0.005490051999517801]:0.037323691600397495,2[&theta=0.003191827596485535]:0.037323691600397495)[&theta=0.022496909089979315]:0.0027828052339713555,((((3[&theta=7.040900555801844E-4]:9.783174661517748E-4,(10[&theta=2.5503814682850597E-4]:3.948800877681632E-4,13[&theta=2.6384509543278826E-4]:3.948800877681632E-4)[&theta=0.020210245903337996]:5.834373783836116E-4)[&theta=0.4520487071550222]:0.010320746217365678,(6[&theta=6.034741419965805E-4]:8.582145475564705E-4,7[&theta=5.762517331501073E-4]:8.582145475564705E-4)[&theta=0.7008879485201165]:0.010440849135960982)[&theta=0.3292413501582032]:0.016765134644263865,12[&theta=0.005252673087571404]:0.028064198327781318)[&theta=0.04549720978932085]:0.0061116660816882586,((4[&theta=4.771633142616247E-4]:6.855991062441626E-4,8[&theta=4.087785146690372E-4]:6.855991062441626E-4)[&theta=0.12016792158864513]:0.01117044388818012,(5[&theta=5.094131490632803E-4]:6.814982875773764E-4,9[&theta=4.502593176822287E-4]:6.814982875773764E-4)[&theta=0.06254476452055745]:0.011174544706846907)[&theta=0.19546716562555427]:0.022319821415045293)[&theta=0.2093188457249289]:0.005930632424899274)[&theta=0.025881233438347907]:0.04642021175008209,11[&theta=2.8393676438335105E-5]:0.08652670858445094)[&theta=0.019885815500898435]:0.0;
tree STATE_3004500 = (((1[&theta=0.005490051999517801]:0.037499353154589736,2[&theta=0.003343609350241218]:0.037499353154589736)[&theta=0.013265046044307139]:0.002607143679779114,((((3[&theta=7.12350278568016E-4]:9.783174661517748E-4,(10[&theta=2.5503814682850597E-4]:3.948800877681632E-4,13[&theta=2.6165999059292233E-4]:3.948800877681632E-4)[&theta=0.019999545437734897]:5.834373783836116E-4)[&theta=0.46946961030589185]:0.010320746217365678,(6[&theta=5.921355802517642E-4]:8.582145475564705E-4,7[&theta=5.890340593823615E-4]:8.582145475564705E-4)[&theta=0.642010312293559]:0.010440849135960982)[&theta=0.361360331263025]:0.016277096427866466,12[&theta=0.004853043762836111]:0.02757616011138392)[&theta=0.04889315576618716]:0.006599704298085658,((4[&theta=4.771633142616247E-4]:6.855991062441626E-4,8[&theta=4.110381328888424E-4]:6.855991062441626E-4)[&theta=0.12016792158864513]:0.01117044388818012,(5[&theta=5.37862581290353E-4]:6.814982875773764E-4,9[&theta=4.466149065116081E-4]:6.814982875773764E-4)[&theta=0.06254476452055745]:0.011174544706846907)[&theta=0.1993840412269266]:0.022319821415045293)[&theta=0.43237222048104684]:0.005930632424899274)[&theta=0.025659464292989362]:0.04642021175008209,11[&theta=3.346771316341887E-5]:0.08652670858445094)[&theta=0.01574313065956993]:0.0;
tree STATE_3005000 = (((1[&theta=0.005617725734634797]:0.03791603289157122,2[&theta=0.0031910468158011813]:0.03791603289157122)[&theta=0.016086669371541046]:0.0021904639427976283,((((3[&theta=7.062504507732897E-4]:9.783174661517748E-4,(10[&theta=2.5758458200078794E-4]:3.948800877681632E-4,13[&theta=2.6165999059292233E-4]:3.948800877681632E-4)[&theta=0.01956480870081763]:5.834373783836116E-4)[&theta=0.4196455482872981]:0.009191188872423296,(6[&theta=5.921355802517642E-4]:8.582145475564705E-4,7[&theta=5.862535936862419E-4]:8.582145475564705E-4)[&theta=0.5361622643079458]:0.0093112917910186)[&theta=0.361360331263025]:0.017406653772808846,12[&theta=0.005432916246482544]:0.02757616011138392)[&theta=0.04889315576618716]:0.006599704298085658,((4[&theta=4.74441325378186E-4]:6.855991062441626E-4,8[&theta=4.1129473798685856E-4]:6.855991062441626E-4)[&theta=0.12016792158864513]:0.01117044388818012,(5[&theta=5.291633736057516E-4]:6.814982875773764E-4,9[&theta=4.5292486133104745E-4]:6.814982875773764E-4)[&theta=0.05827669591427247]:0.011174544706846907)[&theta=0.19024849820730313]:0.022319821415045293)[&theta=0.2311769050613214]:0.005930632424899274)[&theta=0.025659464292989362]:0.04642021175008209,11[&theta=5.4972320597871216E-5]:0.08652670858445094)[&theta=0.022175257326257358]:0.0;
tree STATE_3005500 = (((1[&theta=0.005415692326147303]:0.03791603289157122,2[&theta=0.0033956559623625543]:0.03791603289157122)[&theta=0.017983830384489544]:0.0021904639427976283,((((3[&theta=7.027933044469314E-4]:9.783174661517748E-4,(10[&theta=2.5758458200078794E-4]:3.948800877681632E-4,13[&theta=2.5961232016639957E-4]:3.948800877681632E-4)[&theta=0.022519080818017095]:5.834373783836116E-4)[&theta=0.393780948551242]:0.008911235021740014,(6[&theta=6.023885897878379E-4]:8.582145475564705E-4,7[&theta=5.824589651559768E-4]:8.582145475564705E-4)[&theta=0.7366410920018217]:0.009031337940335319)[&theta=0.35219552507743657]:0.01768660762349213,12[&theta=0.004978462938938842]:0.02757616011138392)[&theta=0.05244472094230761]:0.006599704298085658,((4[&theta=4.6576683961540536E-4]:6.855991062441626E-4,8[&theta=4.112352230253277E-4]:6.855991062441626E-4)[&theta=0.1270197617617443]:0.01117044388818012,(5[&theta=5.291633736057516E-4]:6.814982875773764E-4,9[&theta=4.5292486133104745E-4]:6.814982875773764E-4)[&theta=0.06048178956079395]:0.011174544706846907)[&theta=0.19991700717147198]:0.022319821415045293)[&theta=0.5095274673667107]:0.005930632424899274)[&theta=0.02674795022894034]:0.04642021175008209,11[&theta=2.2064943562019564E-5]:0.08652670858445094)[&theta=0.02299626573056272]:0.0;
tree STATE_3006000 = (((1[&theta=0.005205844247980567]:0.03791603289157122,2[&theta=0.003318704261628204]:0.03791603289157122)[&theta=0.022372687371050463]:0.0021904639427976283,((((3[&theta=6.837031084382211E-4]:9.783174661517748E-4,(10[&theta=2.5984206070917134E-4]:3.948800877681632E-4,13[&theta=2.5961232016639957E-4]:3.948800877681632E-4)[&theta=0.021412163258442987]:5.834373783836116E-4)[&theta=0.4829986499321209]:0.008911235021740014,(6[&theta=6.023885897878379E-4]:8.582145475564705E-4,7[&theta=5.824589651559768E-4]:8.582145475564705E-4)[&theta=0.8695830023931642]:0.009031337940335319)[&theta=0.37666798713260574]:0.01768660762349213,12[&theta=0.004878220965862906]:0.02757616011138392)[&theta=0.04607490766020891]:0.006599704298085658,((4[&theta=4.8391473329541213E-4]:6.855991062441626E-4,8[&theta=4.112352230253277E-4]:6.855991062441626E-4)[&theta=0.10634546494160674]:0.01117044388818012,(5[&theta=5.084540021847208E-4]:6.814982875773764E-4,9[&theta=4.4575073988902057E-4]:6.814982875773764E-4)[&theta=0.06048178956079395]:0.011174544706846907)[&theta=0.19266809622643055]:0.022319821415045293)[&theta=0.2693148797329949]:0.005930632424899274)[&theta=0.026049802715938885]:0.04642021175008209,11[&theta=4.949489479573714E-5]:0.08652670858445094)[&theta=0.01985910090519838]:0.0;
tree STATE_3006500 = (((1[&theta=0.005843218537687905]:0.03791603289157122,2[&theta=0.0033863553008893067]:0.03791603289157122)[&theta=0.01511129001661099]:0.0021904639427976283,((((3[&theta=6.837031084382211E-4]:9.783174661517748E-4,(10[&theta=2.5701722415686295E-4]:3.948800877681632E-4,13[&theta=2.647914328311643E-4]:3.948800877681632E-4)[&theta=0.02331382135953641]:5.834373783836116E-4)[&theta=0.4380135890684237]:0.008911235021740014,(6[&theta=5.957561430441323E-4]:8.582145475564705E-4,7[&theta=5.824589651559768E-4]:8.582145475564705E-4)[&theta=0.6202744953085986]:0.009031337940335319)[&theta=0.37257755181152535]:0.01768660762349213,12[&theta=0.004757796813867024]:0.02757616011138392)[&theta=0.047524973076859475]:0.006599704298085658,((4[&theta=4.8391473329541213E-4]:6.855991062441626E-4,8[&theta=4.112352230253277E-4]:6.855991062441626E-4)[&theta=0.11927840385507764]:0.01117044388818012,(5[&theta=5.260605808237088E-4]:6.814982875773764E-4,9[&theta=4.377766384186886E-4]:6.814982875773764E-4)[&theta=0.060793643561239494]:0.011174544706846907)[&theta=0.19147153843737977]:0.022319821415045293)[&theta=0.2504875534961198]:0.005930632424899274)[&theta=0.026049802715938885]:0.04642021175008209,11[&theta=4.2704893952772325E-5]:0.08652670858445094)[&theta=0.02011187173938661]:0.0;
tree STATE_3007000 = (((1[&theta=0.0050941528601735515]:0.03791603289157122,2[&theta=0.0033863553008893067]:0.03791603289157122)[&theta=0.015263900989201018]:0.0021904639427976283,((((3[&theta=6.895226350399819E-4]:9.783174661517748E-4,(10[&theta=2.5864575978099615E-4]:3.948800877681632E-4,13[&theta=2.6401381044157735E-4]:3.948800877681632E-4)[&theta=0.019666764653511956]:5.834373783836116E-4)[&theta=0.4626321667192978]:0.009749963199259954,(6[&theta=5.957561430441323E-4]:8.582145475564705E-4,7[&theta=5.824589651559768E-4]:8.582145475564705E-4)[&theta=0.8628993603802407]:0.009870066117855259)[&theta=0.3374843169398394]:0.01684787944597219,12[&theta=0.0052518509482996694]:0.02757616011138392)[&theta=0.044954415608506236]:0.006599704298085658,((4[&theta=4.8391473329541213E-4]:6.855991062441626E-4,8[&theta=3.9652150291700133E-4]:6.855991062441626E-4)[&theta=0.12039059160924016]:0.01117044388818012,(5[&theta=5.260605808237088E-4]:6.814982875773764E-4,9[&theta=4.377766384186886E-4]:6.814982875773764E-4)[&theta=0.06017859760621589]:0.011174544706846907)[&theta=0.18656165301116537]:0.022319821415045293)[&theta=0.294076642344813]:0.005930632424899274)[&theta=0.025950197766978773]:0.04642021175008209,11[&theta=2.677550664408032E-5]:0.08652670858445094)[&theta=0.02112212040442158]:0.0;
tree STATE_3007500 = (((1[&theta=0.005687196096173675]:0.03821986402464419,2[&theta=0.0031579742311775086]:0.03821986402464419)[&theta=0.0170176084573684]:0.002208016705862237,((((3[&theta=6.895226350399819E-4]:9.861569810371005E-4,(10[&theta=2.5463453576280343E-4]:3.980443656565608E-4,13[&theta=2.710562058429469E-4]:3.980443656565608E-4)[&theta=0.017599738134490516]:5.881126153805397E-4)[&theta=0.41609231947413156]:0.009828092215940637,(6[&theta=5.957561430441323E-4]:8.650916462009796E-4,7[&theta=5.928120515525282E-4]:8.650916462009796E-4)[&theta=0.6748264401265411]:0.009949157550776758)[&theta=0.34214136359839586]:0.016982885930342143,12[&theta=0.0052518509482996694]:0.02779713512731988)[&theta=0.05053092031833267]:0.00665258946253754,((4[&theta=4.8391473329541213E-4]:6.910929920069394E-4,8[&theta=4.1388204117067E-4]:6.910929920069394E-4)[&theta=0.11757759323867409]:0.011259955589817775,(5[&theta=5.259744777552306E-4]:6.869593124027862E-4,9[&theta=4.468918869843414E-4]:6.869593124027862E-4)[&theta=0.06017859760621589]:0.011264089269421927)[&theta=0.1830455068690194]:0.02249867600803271)[&theta=0.2101950786663712]:0.005978156140649005)[&theta=0.02626733095926255]:0.04679218910261387,11[&theta=8.113060902693555E-5]:0.08722006983312029)[&theta=0.018880578271457466]:0.0;
tree STATE_3008000 = (((1[&theta=0.0048813642425575635]:0.03821986402464419,2[&theta=0.0031487231325801886]:0.03821986402464419)[&theta=0.012204996277132178]:0.002208016705862237,((((3[&theta=6.895226350399819E-4]:9.861569810371005E-4,(10[&theta=2.603512891586072E-4]:3.980443656565608E-4,13[&theta=2.6327162804063727E-4]:3.980443656565608E-4)[&theta=0.02529146940572908]:5.881126153805397E-4)[&theta=0.4659452656175049]:0.009828092215940637,(6[&theta=5.957561430441323E-4]:8.650916462009796E-4,7[&theta=5.928120515525282E-4]:8.650916462009796E-4)[&theta=1.0508480930770359]:0.009949157550776758)[&theta=0.31801798036127565]:0.016982885930342143,12[&theta=0.004949901708710357]:0.02779713512731988)[&theta=0.04912121084640371]:0.00665258946253754,((4[&theta=4.8391473329541213E-4]:6.910929920069394E-4,8[&theta=4.0842903341321976E-4]:6.910929920069394E-4)[&theta=0.11757759323867409]:0.011259955589817775,(5[&theta=5.244085617609971E-4]:6.869593124027862E-4,9[&theta=4.468918869843414E-4]:6.869593124027862E-4)[&theta=0.06049756213311341]:0.011264089269421927)[&theta=0.18726201463209938]:0.02249867600803271)[&theta=0.4442440655144624]:0.005978156140649005)[&theta=0.02626733095926255]:0.04763216736243512,11[&theta=3.037894893790422E-5]:0.08806004809294155)[&theta=0.018418310325925686]:0.0;
tree STATE_3008500 = (((1[&theta=0.005359370998042004]:0.038254556871374495,2[&theta=0.0029784942263865336]:0.038254556871374495)[&theta=0.016711298778886705]:0.002210020961688604,((((3[&theta=6.871712206425547E-4]:9.87052133175085E-4,(10[&theta=2.603512891586072E-4]:3.9840567756914847E-4,13[&theta=2.6327162804063727E-4]:3.9840567756914847E-4)[&theta=0.023112167536646504]:5.886464556059366E-4)[&theta=0.4659452656175049]:0.011390602571488547,(6[&theta=6.069524534871695E-4]:8.658769051927427E-4,7[&theta=5.77470045018297E-4]:8.658769051927427E-4)[&theta=0.8906508122467555]:0.01151177779947089)[&theta=0.30773139569429087]:0.015444712373975903,12[&theta=0.004949901708710357]:0.027822367078639536)[&theta=0.04912121084640371]:0.0065479677609622915,((4[&theta=4.8391473329541213E-4]:6.917203093420462E-4,8[&theta=4.0842903341321976E-4]:6.917203093420462E-4)[&theta=0.13422552121641942]:0.011270176450708741,(5[&theta=5.321616324636256E-4]:6.875828775237866E-4,9[&theta=4.550360428321613E-4]:6.875828775237866E-4)[&theta=0.06049756213311341]:0.011274313882527)[&theta=0.18289038889665216]:0.022408438079551042)[&theta=0.2637985652903967]:0.006094242993461271)[&theta=0.026387920290145427]:0.04767540392342005,11[&theta=9.006317446715574E-5]:0.08813998175648315)[&theta=0.01584227538230351]:0.0;
tree STATE_3009000 = (((1[&theta=0.005073131514086143]:0.03799369680128543,2[&theta=0.003123110479697076]:0.03799369680128543)[&theta=0.01644385353166515]:0.002194950698950947,((((3[&theta=6.871712206425547E-4]:9.803213667069917E-4,(10[&theta=2.603512891586072E-4]:3.9568892585447E-4,13[&theta=2.6327162804063727E-4]:3.9568892585447E-4)[&theta=0.02208053216426883]:5.846324408525217E-4)[&theta=0.49907827346504097]:0.011312929383555775,(6[&theta=6.069524534871695E-4]:8.599724397211769E-4,7[&theta=5.77470045018297E-4]:8.599724397211769E-4)[&theta=0.9213188845801639]:0.01143327831054159)[&theta=0.3264591917510189]:0.015339393973192242,12[&theta=0.004911166404071457]:0.02763264472345501)[&theta=0.0491215332717704]:0.00650331678422221,((4[&theta=4.8391473329541213E-4]:6.870034279262266E-4,8[&theta=4.0842903341321976E-4]:6.870034279262266E-4)[&theta=0.11716441901784798]:0.011193324455566485,(5[&theta=5.321616324636256E-4]:6.828942094985371E-4,9[&theta=4.550360428321613E-4]:6.828942094985371E-4)[&theta=0.06049756213311341]:0.011197433673994174)[&theta=0.19476974379934653]:0.022255633624184507)[&theta=0.21936150073179292]:0.006052685992559155)[&theta=0.026343936665381]:0.04735030254397382,11[&theta=8.134474619822951E-5]:0.0875389500442102)[&theta=0.016886149498989887]:0.0;
tree STATE_3009500 = (((1[&theta=0.005248866693939356]:0.0380824176136416,2[&theta=0.003535445882518431]:0.0380824176136416)[&theta=0.015282117705509335]:0.0022000762283278658,((((3[&theta=7.074436622978636E-4]:9.826105597928675E-4,(10[&theta=2.534147106175474E-4]:3.9661291709243147E-4,13[&theta=2.6327162804063727E-4]:3.9661291709243147E-4)[&theta=0.022694051088364125]:5.85997642700436E-4)[&theta=0.5071221987958079]:0.011339346720365264,(6[&theta=5.876762081886936E-4]:8.619806005446692E-4,7[&theta=5.861393687403214E-4]:8.619806005446692E-4)[&theta=0.780256732963327]:0.011459976679613461)[&theta=0.29837888470173995]:0.015375213690906761,12[&theta=0.005164888741256476]:0.027697170971064892)[&theta=0.04986661170602798]:0.006518502975529774,((4[&theta=4.887232712346179E-4]:6.886076809299784E-4,8[&theta=4.082477588295995E-4]:6.886076809299784E-4)[&theta=0.1336561060686459]:0.011219462497459542,(5[&theta=5.299479309675917E-4]:6.844888668791263E-4,9[&theta=4.550360428321613E-4]:6.844888668791263E-4)[&theta=0.056616004875548985]:0.011223581311510394)[&theta=0.1871912834995504]:0.022307603768205148)[&theta=0.263232764289589]:0.006066819895374803)[&theta=0.025602881460146585]:0.048908914362440464,11[&theta=5.6898770839901766E-5]:0.08919140820440993)[&theta=0.014730726337279244]:0.0;
tree STATE_3010000 = (((1[&theta=0.005429808055433822]:0.0380824176136416,2[&theta=0.0031789044036276176]:0.0380824176136416)[&theta=0.016402025638079114]:0.0022000762283278658,((((3[&theta=7.074436622978636E-4]:9.826105597928675E-4,(10[&theta=2.534147106175474E-4]:3.9661291709243147E-4,13[&theta=2.657935537918746E-4]:3.9661291709243147E-4)[&theta=0.02286477086831512]:5.85997642700436E-4)[&theta=0.4719167286986158]:0.011339346720365264,(6[&theta=5.876762081886936E-4]:8.619806005446692E-4,7[&theta=5.861393687403214E-4]:8.619806005446692E-4)[&theta=0.8481340231511088]:0.011459976679613461)[&theta=0.29395996044636763]:0.015375213690906761,12[&theta=0.005112554757675493]:0.027697170971064892)[&theta=0.0479532233367855]:0.006518502975529774,((4[&theta=4.878107444323829E-4]:6.886076809299784E-4,8[&theta=4.148753923217819E-4]:6.886076809299784E-4)[&theta=0.11185478135527448]:0.011219462497459542,(5[&theta=5.299479309675917E-4]:6.844888668791263E-4,9[&theta=4.470104180128404E-4]:6.844888668791263E-4)[&theta=0.06235972583773337]:0.011223581311510394)[&theta=0.1871912834995504]:0.022307603768205148)[&theta=0.23255714537493566]:0.006066819895374803)[&theta=0.026232598655437984]:0.048908914362440464,11[&theta=7.082647016164032E-5]:0.08919140820440993)[&theta=0.015044449938331438]:0.0;
tree STATE_3010500 = (((1[&theta=0.005429808055433822]:0.037451375834209336,2[&theta=0.003210995949121975]:0.037451375834209336)[&theta=0.013355522774775381]:0.0021636200339734055,((((3[&theta=6.970864537527247E-4]:9.663282868964505E-4,(10[&theta=2.534147106175474E-4]:3.9004087317738925E-4,13[&theta=2.5757239157324667E-4]:3.9004087317738925E-4)[&theta=0.02087065399461751]:5.762874137190613E-4)[&theta=0.5389054113858961]:0.01115144894547569,(6[&theta=5.876762081886936E-4]:8.476972171333976E-4,7[&theta=5.861393687403214E-4]:8.476972171333976E-4)[&theta=0.7243185855868536]:0.011270080015238743)[&theta=0.2857993697848024]:0.015120439892008402,12[&theta=0.005174757103578671]:0.027238217124380543)[&theta=0.0479532233367855]:0.006410488622065003,((4[&theta=4.878107444323829E-4]:6.771971601822324E-4,8[&theta=4.001512874113989E-4]:6.771971601822324E-4)[&theta=0.11185478135527448]:0.011033551254888262,(5[&theta=5.311070883637697E-4]:6.731465966236199E-4,9[&theta=4.470104180128404E-4]:6.731465966236199E-4)[&theta=0.05990175223904432]:0.011037601818446876)[&theta=0.19429834518902012]:0.02193795733137505)[&theta=0.33449943723288056]:0.005966290121737196)[&theta=0.026232598655437984]:0.04809847294922726,11[&theta=6.832900733430158E-5]:0.08771346881741)[&theta=0.015242044685245062]:0.0;
tree STATE_3011000 = (((1[&theta=0.005429808055433822]:0.037451375834209336,2[&theta=0.0033212378808894186]:0.037451375834209336)[&theta=0.014726522120377096]:0.0021636200339734055,((((3[&theta=6.880043812459457E-4]:9.663282868964505E-4,(10[&theta=2.534147106175474E-4]:3.9004087317738925E-4,13[&theta=2.5757239157324667E-4]:3.9004087317738925E-4)[&theta=0.028705699407617694]:5.762874137190613E-4)[&theta=0.4820596292949991]:0.01115144894547569,(6[&theta=5.876762081886936E-4]:8.476972171333976E-4,7[&theta=5.824689275003996E-4]:8.476972171333976E-4)[&theta=0.7963888594499804]:0.011270080015238743)[&theta=0.2830330297715864]:0.015120439892008402,12[&theta=0.004907321073107515]:0.027238217124380543)[&theta=0.052439060364900626]:0.006410488622065003,((4[&theta=4.878107444323829E-4]:6.771971601822324E-4,8[&theta=4.001512874113989E-4]:6.771971601822324E-4)[&theta=0.12248380378729068]:0.011033551254888262,(5[&theta=5.257504121142064E-4]:6.731465966236199E-4,9[&theta=4.470104180128404E-4]:6.731465966236199E-4)[&theta=0.055327017531313236]:0.011037601818446876)[&theta=0.19429834518902012]:0.02193795733137505)[&theta=0.5095758173381246]:0.005966290121737196)[&theta=0.02583788776635851]:0.04809847294922726,11[&theta=4.5656295313312634E-5]:0.08771346881741)[&theta=0.016910465818111717]:0.0;
tree STATE_3011500 = (((1[&theta=0.005023695827529569]:0.037451375834209336,2[&theta=0.00355252007245493]:0.037451375834209336)[&theta=0.016066406009936203]:0.0021636200339734055,((((3[&theta=6.828762670054853E-4]:9.663282868964505E-4,(10[&theta=2.4602961012743847E-4]:3.9004087317738925E-4,13[&theta=2.526839972745451E-4]:3.9004087317738925E-4)[&theta=0.02301035740317307]:5.762874137190613E-4)[&theta=0.4474713438010514]:0.01115144894547569,(6[&theta=5.876762081886936E-4]:8.476972171333976E-4,7[&theta=5.693255567808167E-4]:8.476972171333976E-4)[&theta=0.9037627055351837]:0.011270080015238743)[&theta=0.3037675993675946]:0.015120439892008402,12[&theta=0.004954975225028241]:0.027238217124380543)[&theta=0.04759496877725048]:0.006410488622065003,((4[&theta=4.732008818666503E-4]:6.771971601822324E-4,8[&theta=4.001512874113989E-4]:6.771971601822324E-4)[&theta=0.12144708605623991]:0.011033551254888262,(5[&theta=5.271710344648557E-4]:6.731465966236199E-4,9[&theta=4.4052035422533647E-4]:6.731465966236199E-4)[&theta=0.0629731066425315]:0.011037601818446876)[&theta=0.19055998111991929]:0.02193795733137505)[&theta=0.3764131211979625]:0.005966290121737196)[&theta=0.02583788776635851]:0.04809847294922726,11[&theta=3.530784434440868E-5]:0.08771346881741)[&theta=0.01608027823398721]:0.0;
tree STATE_3012000 = (((1[&theta=0.005428651697394799]:0.037507093392570516,2[&theta=0.0033869287769353706]:0.037507093392570516)[&theta=0.014711988067715271]:0.002166838917734795,((((3[&theta=6.938828595030234E-4]:9.677659230719427E-4,(10[&theta=2.5412103451257227E-4]:3.9062114892508706E-4,13[&theta=2.649629598831569E-4]:3.9062114892508706E-4)[&theta=0.018079166539891944]:5.771447741468556E-4)[&theta=0.47857000195396665]:0.011168039297461203,(6[&theta=5.876762081886936E-4]:8.489583622346438E-4,7[&theta=5.693255567808167E-4]:8.489583622346438E-4)[&theta=0.7951288346526336]:0.011286846858298501)[&theta=0.2931216097189615]:0.01514293503333136,12[&theta=0.004903458891332561]:0.027278740253864505)[&theta=0.04769104632763569]:0.0064200257022381,((4[&theta=4.732008818666503E-4]:6.782046471290809E-4,8[&theta=4.001512874113989E-4]:6.782046471290809E-4)[&theta=0.12180120237695849]:0.01104996620687018,(5[&theta=5.271710344648557E-4]:6.741480574230586E-4,9[&theta=4.4052035422533647E-4]:6.741480574230586E-4)[&theta=0.06179473344780125]:0.011054022796576203)[&theta=0.19062707289443737]:0.021970595102103342)[&theta=0.3325462373522967]:0.005975166354202706)[&theta=0.02583788776635851]:0.048170030519915606,11[&theta=1.5281071723018666E-5]:0.08784396283022092)[&theta=0.012105354284560993]:0.0;
tree STATE_3012500 = (((1[&theta=0.00511316365492403]:0.037507093392570516,2[&theta=0.0033242511548726614]:0.037507093392570516)[&theta=0.014780940457927293]:0.002166838917734795,((((3[&theta=6.763456989568391E-4]:9.677659230719427E-4,(10[&theta=2.5412103451257227E-4]:3.9062114892508706E-4,13[&theta=2.649629598831569E-4]:3.9062114892508706E-4)[&theta=0.022812853973064443]:5.771447741468556E-4)[&theta=0.47857000195396665]:0.011168039297461203,(6[&theta=5.876762081886936E-4]:8.489583622346438E-4,7[&theta=5.796198599315569E-4]:8.489583622346438E-4)[&theta=0.8096819691403161]:0.011286846858298501)[&theta=0.2931216097189615]:0.01514293503333136,12[&theta=0.004933419354376734]:0.027278740253864505)[&theta=0.04779713067804287]:0.006653767944553735,((4[&theta=4.732008818666503E-4]:6.782046471290809E-4,8[&theta=4.0782146812017104E-4]:6.782046471290809E-4)[&theta=0.1252432110889243]:0.01104996620687018,(5[&theta=5.271710344648557E-4]:6.741480574230586E-4,9[&theta=4.4052035422533647E-4]:6.741480574230586E-4)[&theta=0.05762002849590515]:0.011054022796576203)[&theta=0.18813511314081038]:0.022204337344418977)[&theta=0.20652273403466187]:0.005741424111887071)[&theta=0.025999800799469175]:0.048170030519915606,11[&theta=5.6800855959861114E-5]:0.08784396283022092)[&theta=0.015437544874319309]:0.0;
tree STATE_3013000 = (((1[&theta=0.0050225522965695706]:0.03723169991785791,2[&theta=0.0032739751127403463]:0.03723169991785791)[&theta=0.014991559986293418]:0.002150929039236568,((((3[&theta=6.763456989568391E-4]:9.60660162636877E-4,(10[&theta=2.5412103451257227E-4]:3.8775303770215716E-4,13[&theta=2.62357286916569E-4]:3.8775303770215716E-4)[&theta=0.02162577839122391]:5.729071249347198E-4)[&theta=0.4593494666675662]:0.011086038671188625,(6[&theta=5.876762081886936E-4]:8.427249388441648E-4,7[&theta=5.68839016418971E-4]:8.427249388441648E-4)[&theta=0.6917940357709527]:0.011203973894981336)[&theta=0.26164022495069184]:0.015031748985067686,12[&theta=0.004933419354376734]:0.027078447818893188)[&theta=0.056682586119133266]:0.006604913071823315,((4[&theta=4.732008818666503E-4]:6.732249721544236E-4,8[&theta=4.1024853179634534E-4]:6.732249721544236E-4)[&theta=0.11785709307383342]:0.010968832524840592,(5[&theta=5.122292635028237E-4]:6.691981677032312E-4,9[&theta=4.4052035422533647E-4]:6.691981677032312E-4)[&theta=0.06093023557814367]:0.010972859329291785)[&theta=0.18613737307589134]:0.022041303393721488)[&theta=0.32999238000367903]:0.005699268066377973)[&theta=0.027210059101687226]:0.047816345099852636,11[&theta=1.5245431496195393E-5]:0.08719897405694711)[&theta=0.01895887342576505]:0.0;
tree STATE_3013500 = (((1[&theta=0.005204171151067789]:0.03732713003638132,2[&theta=0.0030599491662933274]:0.03732713003638132)[&theta=0.0137757572784437]:0.002156442174914036,((((3[&theta=6.763456989568391E-4]:9.631224706535246E-4,(10[&theta=2.518973918516178E-4]:3.8874690363971496E-4,13[&theta=2.5966409943702697E-4]:3.8874690363971496E-4)[&theta=0.01841835279385788]:5.743755670138096E-4)[&theta=0.49751129365040425]:0.011114453757974367,(6[&theta=5.928846547856979E-4]:8.448849621837911E-4,7[&theta=5.698682732628211E-4]:8.448849621837911E-4)[&theta=0.6905996577319331]:0.0112326912664441)[&theta=0.29875576362440864]:0.015070277486060766,12[&theta=0.0047868532341010855]:0.02714785371468866)[&theta=0.05038413496498159]:0.006621842399215604,((4[&theta=4.6825093770609785E-4]:6.74950543079935E-4,8[&theta=4.1024853179634534E-4]:6.74950543079935E-4)[&theta=0.11785709307383342]:0.010996947195678035,(5[&theta=5.117412440117356E-4]:6.709134173587791E-4,9[&theta=4.4052035422533647E-4]:6.709134173587791E-4)[&theta=0.05997311109666829]:0.01100098432139919)[&theta=0.18575799297119838]:0.02209779837514629)[&theta=0.2941134409706246]:0.005713876097391095)[&theta=0.02776003635490813]:0.04793890516265672,11[&theta=5.246799956462981E-5]:0.08742247737395208)[&theta=0.018783360040372572]:0.0;
tree STATE_3014000 = (((1[&theta=0.005479109565111876]:0.03741908811361286,2[&theta=0.0031991482823583418]:0.03741908811361286)[&theta=0.016290441344133568]:0.0021617547257550065,((((3[&theta=6.789065513157973E-4]:9.654951923295137E-4,(10[&theta=2.528511526741285E-4]:3.8970460967694786E-4,13[&theta=2.6064726739773945E-4]:3.8970460967694786E-4)[&theta=0.02294476188743112]:5.757905826525658E-4)[&theta=0.6678277464900158]:0.011141835016487037,(6[&theta=5.951294980206587E-4]:8.469663972292536E-4,7[&theta=5.625808599828548E-4]:8.469663972292536E-4)[&theta=0.9989115260110246]:0.011260363811587296)[&theta=0.2821920820477305]:0.015100568018920048,12[&theta=0.004825535631579863]:0.027207898227736598)[&theta=0.05172644017150852]:0.006644991968335279,((4[&theta=4.642933244791824E-4]:6.766133324266519E-4,8[&theta=3.9483221443760815E-4]:6.766133324266519E-4)[&theta=0.12587710936615087]:0.011024038968298799,(5[&theta=5.167495908467665E-4]:6.725662609550862E-4,9[&theta=4.4349451241850607E-4]:6.725662609550862E-4)[&theta=0.0602001876985641]:0.011028086039770364)[&theta=0.19351012408032828]:0.022152237895346427)[&theta=0.27437165619726717]:0.005727952643295987)[&theta=0.026811402599571425]:0.04805700611333378,11[&theta=6.635755624576035E-5]:0.08763784895270164)[&theta=0.01627050869663661]:0.0;
tree STATE_3014500 = (((1[&theta=0.005713620227741814]:0.037217296432618716,2[&theta=0.003255443728158682]:0.037217296432618716)[&theta=0.015769120135062844]:0.0021500969291063377,((((3[&theta=7.068180065254704E-4]:9.60288520877222E-4,(10[&theta=2.528511526741285E-4]:3.8760303125154344E-4,13[&theta=2.6064726739773945E-4]:3.8760303125154344E-4)[&theta=0.019057457238159017]:5.726854896256786E-4)[&theta=0.4214794065534155]:0.01108174991739243,(6[&theta=5.951294980206587E-4]:8.423989215996093E-4,7[&theta=5.625808599828548E-4]:8.423989215996093E-4)[&theta=0.7243606272630688]:0.011199639516670043)[&theta=0.3182514607837906]:0.015019134473686333,12[&theta=0.005260211389394197]:0.027061172911955984)[&theta=0.04817054063017351]:0.006609157206798291,((4[&theta=4.642933244791824E-4]:6.729645278026891E-4,8[&theta=3.9795776159238643E-4]:6.729645278026891E-4)[&theta=0.11126094426875752]:0.010964589113508012,(5[&theta=5.167495908467665E-4]:6.689392811642906E-4,9[&theta=4.4349451241850607E-4]:6.689392811642906E-4)[&theta=0.0578919714916581]:0.01096861436014641)[&theta=0.1879291214748433]:0.022032776477443575)[&theta=0.24009423358656792]:0.005697063242970778)[&theta=0.026811402599571425]:0.047797846830303914,11[&theta=1.7365155951910962E-5]:0.08716524019202897)[&theta=0.01617384273988918]:0.0;
tree STATE_3015000 = (((1[&theta=0.0051872612052315985]:0.03795386501671604,2[&theta=0.003093470114849631]:0.03795386501671604)[&theta=0.015555760500856984]:0.002192649559268789,((((3[&theta=7.068180065254704E-4]:9.79293618612573E-4,(10[&theta=2.528511526741285E-4]:3.9527409399081755E-4,13[&theta=2.59831414376473E-4]:3.9527409399081755E-4)[&theta=0.02850840565804596]:5.840195246217555E-4)[&theta=0.4376887744319687]:0.01130106914872758,(6[&theta=5.951294980206587E-4]:8.590708628850572E-4,7[&theta=5.625808599828548E-4]:8.590708628850572E-4)[&theta=0.7292221931422053]:0.011421291904455096)[&theta=0.2963277202769468]:0.015316378596017439,12[&theta=0.005260211389394197]:0.02759674136335759)[&theta=0.04817054063017351]:0.0067399592271627125,((4[&theta=4.642933244791824E-4]:6.86283188127433E-4,8[&theta=3.910083470700287E-4]:6.86283188127433E-4)[&theta=0.12805962592487366]:0.011181589612003849,(5[&theta=5.167495908467665E-4]:6.821782777170448E-4,9[&theta=4.4349451241850607E-4]:6.821782777170448E-4)[&theta=0.061755326544906716]:0.011185694522414238)[&theta=0.19384126245145517]:0.022468827790389022)[&theta=0.18114290485308485]:0.005809813985464526)[&theta=0.02623939733314232]:0.04874381539162697,11[&theta=7.308891262263568E-5]:0.0888903299676118)[&theta=0.013523729409426654]:0.0;
tree STATE_3015500 = (((1[&theta=0.005485143238965388]:0.03795386501671604,2[&theta=0.003093470114849631]:0.03795386501671604)[&theta=0.016911947760090917]:0.002192649559268789,((((3[&theta=6.672761065120415E-4]:9.79293618612573E-4,(10[&theta=2.614000021925562E-4]:3.9527409399081755E-4,13[&theta=2.688585284152313E-4]:3.9527409399081755E-4)[&theta=0.01920143282103197]:5.840195246217555E-4)[&theta=0.5404781778552007]:0.01130106914872758,(6[&theta=5.968414562520608E-4]:8.590708628850572E-4,7[&theta=5.734633088604372E-4]:8.590708628850572E-4)[&theta=0.9246288385854287]:0.011421291904455096)[&theta=0.2915074982968786]:0.015316378596017439,12[&theta=0.005078961658611278]:0.02759674136335759)[&theta=0.05119474285805417]:0.0067399592271627125,((4[&theta=4.642933244791824E-4]:6.86283188127433E-4,8[&theta=3.910083470700287E-4]:6.86283188127433E-4)[&theta=0.11618640760838746]:0.011181589612003849,(5[&theta=5.167495908467665E-4]:6.821782777170448E-4,9[&theta=4.4903097199800975E-4]:6.821782777170448E-4)[&theta=0.06157822546185389]:0.011185694522414238)[&theta=0.1884348678417346]:0.022468827790389022)[&theta=0.3163961183865078]:0.005809813985464526)[&theta=0.025636951946473176]:0.04874381539162697,11[&theta=1.7854197415490746E-5]:0.0888903299676118)[&theta=0.012854340467173882]:0.0;
tree STATE_3016000 = (((1[&theta=0.005485143238965388]:0.037865689312194896,2[&theta=0.003093470114849631]:0.037865689312194896)[&theta=0.015240132664129487]:0.002187555521558235,((((3[&theta=6.672761065120415E-4]:9.770184905138618E-4,(10[&theta=2.537134909523408E-4]:3.943557798296314E-4,13[&theta=2.6203733278367693E-4]:3.943557798296314E-4)[&theta=0.022446863029724193]:5.826627106842304E-4)[&theta=0.5559830451392721]:0.011274814122168563,(6[&theta=5.875336707946627E-4]:8.570750403638169E-4,7[&theta=5.827851013597548E-4]:8.570750403638169E-4)[&theta=0.7448294780090366]:0.011394757572318608)[&theta=0.27522151749082746]:0.015042466965016323,12[&theta=0.005078961658611278]:0.027294299577698748)[&theta=0.05006720666408983]:0.006962628827191262,((4[&theta=4.929978400973311E-4]:6.846887917836746E-4,8[&theta=3.899667638014504E-4]:6.846887917836746E-4)[&theta=0.11768782703571155]:0.011155612164350745,(5[&theta=5.167495908467665E-4]:6.805934180401653E-4,9[&theta=4.5297615707796685E-4]:6.805934180401653E-4)[&theta=0.059599415534216285]:0.011159707538094255)[&theta=0.1851538244792331]:0.02241662744875559)[&theta=0.4200976200095146]:0.005796316428863121)[&theta=0.027231740338510363]:0.048630572108991264,11[&theta=1.493785931261771E-5]:0.0886838169427444)[&theta=0.0161876532991254]:0.0;
tree STATE_3016500 = (((1[&theta=0.005485143238965388]:0.03756093830429407,2[&theta=0.0034239709073657686]:0.03756093830429407)[&theta=0.01602225968069202]:0.002169949615997202,((((3[&theta=6.862335576351432E-4]:9.691552408244932E-4,(10[&theta=2.537134909523408E-4]:3.911819218183924E-4,13[&theta=2.6203733278367693E-4]:3.911819218183924E-4)[&theta=0.02414899457878815]:5.779733190061009E-4)[&theta=0.5471874109241568]:0.011184072053820193,(6[&theta=5.875336707946627E-4]:8.501771207130212E-4,7[&theta=5.827851013597548E-4]:8.501771207130212E-4)[&theta=0.7049280491883259]:0.011303050173931664)[&theta=0.28099588845859846]:0.014921402036523729,12[&theta=0.005078961658611278]:0.027074629331168415)[&theta=0.05216866825196715]:0.006906592130348603,((4[&theta=4.929978400973311E-4]:6.791782728103074E-4,8[&theta=3.899667638014504E-4]:6.791782728103074E-4)[&theta=0.11854725856210098]:0.011065829458355169,(5[&theta=5.167495908467665E-4]:6.751158594934729E-4,9[&theta=4.260698209592603E-4]:6.751158594934729E-4)[&theta=0.05888798226010492]:0.011069891871672004)[&theta=0.19575409557947995]:0.02223621373035154)[&theta=0.1936473572736494]:0.005749666458774255)[&theta=0.027231740338510363]:0.048239183066979656,11[&theta=3.688341865078244E-5]:0.08797007098727093)[&theta=0.015316713766568395]:0.0;
tree STATE_3017000 = (((1[&theta=0.0050907491607955855]:0.037499722037352086,2[&theta=0.0028732660206943605]:0.037499722037352086)[&theta=0.015210989634086137]:0.002166413063905047,((((3[&theta=6.862335576351432E-4]:9.67575725812118E-4,(10[&theta=2.5763237672149004E-4]:3.9054437925343003E-4,13[&theta=2.6203733278367693E-4]:3.9054437925343003E-4)[&theta=0.021597421592655215]:5.77031346558688E-4)[&theta=0.45251004470080924]:0.011379627995321136,(6[&theta=5.766109328437809E-4]:8.487915144976518E-4,7[&theta=5.802025179838037E-4]:8.487915144976518E-4)[&theta=0.7365764841105144]:0.011498412206635602)[&theta=0.29718219068065055]:0.0150798112245327,12[&theta=0.005044414912311272]:0.027427014945665955)[&theta=0.05082330511542055]:0.006498824418972905,((4[&theta=4.7374474691209495E-4]:6.780713580119411E-4,8[&theta=4.107517849801913E-4]:6.780713580119411E-4)[&theta=0.11226041938554938]:0.011047794531629717,(5[&theta=5.210806264804453E-4]:6.740155655568118E-4,9[&theta=4.4502789779501923E-4]:6.740155655568118E-4)[&theta=0.06112617461213982]:0.011051850324084848)[&theta=0.188631069471039]:0.0221999734749972)[&theta=0.34944898091463594]:0.005740295736618273)[&theta=0.027231740338510363]:0.04816056355317071,11[&theta=5.271600797057816E-5]:0.08782669865442784)[&theta=0.016533664269510997]:0.0;
tree STATE_3017500 = (((1[&theta=0.004976469985308255]:0.037499722037352086,2[&theta=0.003287262500018181]:0.037499722037352086)[&theta=0.016726808269988316]:0.002166413063905047,((((3[&theta=6.897826415858902E-4]:9.67575725812118E-4,(10[&theta=2.5763237672149004E-4]:3.9054437925343003E-4,13[&theta=2.6203733278367693E-4]:3.9054437925343003E-4)[&theta=0.01652155071665022]:5.77031346558688E-4)[&theta=0.550530287916816]:0.011379627995321136,(6[&theta=5.72087027969172E-4]:8.487915144976518E-4,7[&theta=5.729005325420947E-4]:8.487915144976518E-4)[&theta=0.8049514666716752]:0.011498412206635602)[&theta=0.2892545408963614]:0.0150798112245327,12[&theta=0.005071712004649036]:0.027427014945665955)[&theta=0.04861241821150048]:0.006498824418972905,((4[&theta=4.765485266587739E-4]:6.780713580119411E-4,8[&theta=4.1084999909227806E-4]:6.780713580119411E-4)[&theta=0.11728773385803339]:0.011047794531629717,(5[&theta=5.210806264804453E-4]:6.740155655568118E-4,9[&theta=4.4502789779501923E-4]:6.740155655568118E-4)[&theta=0.0622399593111242]:0.011051850324084848)[&theta=0.17635335346769226]:0.0221999734749972)[&theta=0.429967683569784]:0.005740295736618273)[&theta=0.027231740338510363]:0.04816056355317071,11[&theta=6.0292236082883695E-5]:0.08782669865442784)[&theta=0.01521359286992611]:0.0;
tree STATE_3018000 = (((1[&theta=0.0055854564947033815]:0.03739056383606626,2[&theta=0.0031043376695814827]:0.03739056383606626)[&theta=0.016055429395271086]:0.002160106837073218,((((3[&theta=7.027699160154882E-4]:9.647592029127676E-4,(10[&theta=2.5763237672149004E-4]:3.9276033263318876E-4,13[&theta=2.6203733278367693E-4]:3.9276033263318876E-4)[&theta=0.0171684225948818]:5.719988702795789E-4)[&theta=0.4802064553847928]:0.01134650295716662,(6[&theta=5.96335935201123E-4]:8.463207613838835E-4,7[&theta=5.729005325420947E-4]:8.463207613838835E-4)[&theta=0.9583164547696721]:0.011464941398695503)[&theta=0.2701375261512629]:0.015035915297321286,12[&theta=0.00548801073284319]:0.027347177457400673)[&theta=0.04881664884827497]:0.00647990694584228,((4[&theta=4.838144035702183E-4]:6.760975553872097E-4,8[&theta=4.0981195118766167E-4]:6.760975553872097E-4)[&theta=0.12408725299042496]:0.011015635429808993,(5[&theta=5.210806264804453E-4]:6.720535689665025E-4,9[&theta=4.4619429322661315E-4]:6.720535689665025E-4)[&theta=0.06175592808130266]:0.0110196794162297)[&theta=0.17635335346769226]:0.02213535141804675)[&theta=0.28786380766748754]:0.0057235862698965245)[&theta=0.026424441801965622]:0.04802037263428497,11[&theta=5.421577854116835E-5]:0.08757104330742445)[&theta=0.01854603087180803]:0.0;
tree STATE_3018500 = (((1[&theta=0.005634705068969667]:0.03772024717738044,2[&theta=0.0031505446803589496]:0.03772024717738044)[&theta=0.013543047134700895]:0.002179153119519349,((((3[&theta=6.843403104753471E-4]:9.732657619198582E-4,(10[&theta=2.599039953887198E-4]:3.962234133015064E-4,13[&theta=2.643477912137755E-4]:3.962234133015064E-4)[&theta=0.021217779549114187]:5.770423486183518E-4)[&theta=0.4648251786090833]:0.011309980391448069,(6[&theta=5.919489483067864E-4]:8.537830146320537E-4,7[&theta=5.955875790083828E-4]:8.537830146320537E-4)[&theta=0.9064522780720297]:0.011429463138735874)[&theta=0.31008581077717995]:0.01530505922280917,12[&theta=0.004880651226443996]:0.027588305376177097)[&theta=0.04924707926314174]:0.006537042146655958,((4[&theta=4.7931164392767323E-4]:6.820589017336214E-4,8[&theta=3.930307949371363E-4]:6.820589017336214E-4)[&theta=0.11654172996466373]:0.011112763451497054,(5[&theta=5.062392670197066E-4]:6.779792583230583E-4,9[&theta=4.501285164737196E-4]:6.779792583230583E-4)[&theta=0.061363583598731286]:0.011116843094907618)[&theta=0.1977255548021322]:0.022330525169602378)[&theta=0.22894942351030378]:0.005774052774066736)[&theta=0.027476203113759107]:0.048443782053052616,11[&theta=9.757445101025278E-5]:0.0883431823499524)[&theta=0.01681963432951433]:0.0;
tree STATE_3019000 = (((1[&theta=0.005626258335324076]:0.03772024717738044,2[&theta=0.0032548666390252545]:0.03772024717738044)[&theta=0.014331075333632762]:0.002179153119519349,((((3[&theta=6.843403104753471E-4]:9.732657619198582E-4,(10[&theta=2.599039953887198E-4]:3.962234133015064E-4,13[&theta=2.675622627234765E-4]:3.962234133015064E-4)[&theta=0.020344419551970874]:5.770423486183518E-4)[&theta=0.548317749992705]:0.011309980391448069,(6[&theta=5.919489483067864E-4]:8.537830146320537E-4,7[&theta=5.751499066415335E-4]:8.537830146320537E-4)[&theta=0.6656868707975574]:0.011429463138735874)[&theta=0.2816740444052513]:0.01530505922280917,12[&theta=0.005202255984531416]:0.027588305376177097)[&theta=0.04798329001622205]:0.006537042146655958,((4[&theta=4.854108260681365E-4]:6.820589017336214E-4,8[&theta=4.064162452631676E-4]:6.820589017336214E-4)[&theta=0.10850282341406033]:0.011112763451497054,(5[&theta=5.309482507178823E-4]:6.779792583230583E-4,9[&theta=4.568781257578741E-4]:6.779792583230583E-4)[&theta=0.06112591423451699]:0.011116843094907618)[&theta=0.20630729234050155]:0.022330525169602378)[&theta=0.2678862122035224]:0.005774052774066736)[&theta=0.026955479388354363]:0.048443782053052616,11[&theta=5.911919594274323E-5]:0.0883431823499524)[&theta=0.015192851018356887]:0.0;
tree STATE_3019500 = (((1[&theta=0.005258917833403354]:0.03759690975637112,2[&theta=0.003286408846523515]:0.03759690975637112)[&theta=0.013258456455820784]:0.0021720277386998096,((((3[&theta=6.659897202047105E-4]:9.700833838069214E-4,(10[&theta=2.599039953887198E-4]:3.949278445394485E-4,13[&theta=2.675622627234765E-4]:3.949278445394485E-4)[&theta=0.020842029016642033]:5.751555392674728E-4)[&theta=0.548078105509986]:0.011499821189713932,(6[&theta=5.88738506369554E-4]:8.509913204358019E-4,7[&theta=5.757898867146833E-4]:8.509913204358019E-4)[&theta=0.7299123764529478]:0.011618913253085053)[&theta=0.2816740444052513]:0.015028192739620123,12[&theta=0.005202255984531416]:0.027498097313140978)[&theta=0.04798329001622205]:0.0065156673683941305,((4[&theta=4.715862165497451E-4]:6.798287099344882E-4,8[&theta=3.884444063519919E-4]:6.798287099344882E-4)[&theta=0.12189399589792961]:0.011076427009215834,(5[&theta=5.309482507178823E-4]:6.757624061156443E-4,9[&theta=4.5505695869005623E-4]:6.757624061156443E-4)[&theta=0.05839803553758211]:0.011080493313034678)[&theta=0.1966361535562838]:0.022257508962384785)[&theta=0.34780848262882647]:0.005755172813535825)[&theta=0.02620407164734195]:0.04828538088684965,11[&theta=6.348516696066641E-5]:0.08805431838192058)[&theta=0.016093682887287665]:0.0;
tree STATE_3020000 = (((1[&theta=0.005399502701500081]:0.03759690975637112,2[&theta=0.0031325557550206983]:0.03759690975637112)[&theta=0.015287538777442199]:0.0021720277386998096,((((3[&theta=6.943447011318631E-4]:9.700833838069214E-4,(10[&theta=2.603342372378211E-4]:3.949278445394485E-4,13[&theta=2.675622627234765E-4]:3.949278445394485E-4)[&theta=0.018910644399684422]:5.751555392674728E-4)[&theta=0.46838498296186193]:0.011499821189713932,(6[&theta=5.907716283123458E-4]:8.509913204358019E-4,7[&theta=5.617257375415333E-4]:8.509913204358019E-4)[&theta=0.8749016639896172]:0.011618913253085053)[&theta=0.3036530436314769]:0.015028192739620123,12[&theta=0.005195840292492746]:0.027498097313140978)[&theta=0.04679510879201889]:0.0065156673683941305,((4[&theta=4.715862165497451E-4]:6.798287099344882E-4,8[&theta=4.1456348870028733E-4]:6.798287099344882E-4)[&theta=0.11580401039762306]:0.011076427009215834,(5[&theta=5.309482507178823E-4]:6.757624061156443E-4,9[&theta=4.4342294422517934E-4]:6.757624061156443E-4)[&theta=0.059776686029325427]:0.011080493313034678)[&theta=0.19079220076840647]:0.022257508962384785)[&theta=0.2597015486068156]:0.005755172813535825)[&theta=0.02620407164734195]:0.04828538088684965,11[&theta=3.7396314070854975E-5]:0.08805431838192058)[&theta=0.013708624705737782]:0.0;
tree STATE_3020500 = (((1[&theta=0.005445091112298209]:0.03759690975637112,2[&theta=0.0031214283700067022]:0.03759690975637112)[&theta=0.015344728063412388]:0.0021720277386998096,((((3[&theta=6.883901457049008E-4]:9.700833838069214E-4,(10[&theta=2.603342372378211E-4]:3.949278445394485E-4,13[&theta=2.681833929710939E-4]:3.949278445394485E-4)[&theta=0.018129848007916297]:5.751555392674728E-4)[&theta=0.5393407300325219]:0.011499821189713932,(6[&theta=5.907716283123458E-4]:8.509913204358019E-4,7[&theta=5.612747833078219E-4]:8.509913204358019E-4)[&theta=0.745179110374595]:0.011618913253085053)[&theta=0.29028139940067826]:0.015028192739620123,12[&theta=0.005195840292492746]:0.027498097313140978)[&theta=0.04819566684945451]:0.0065156673683941305,((4[&theta=4.8216751741396934E-4]:6.798287099344882E-4,8[&theta=3.926161564821344E-4]:6.798287099344882E-4)[&theta=0.11639458399069137]:0.011076427009215834,(5[&theta=5.076759514435093E-4]:6.757624061156443E-4,9[&theta=4.4342294422517934E-4]:6.757624061156443E-4)[&theta=0.059744558766173475]:0.011080493313034678)[&theta=0.19079220076840647]:0.022257508962384785)[&theta=0.37893598196500644]:0.005755172813535825)[&theta=0.02620407164734195]:0.04828538088684965,11[&theta=3.550295270899863E-5]:0.08805431838192058)[&theta=0.017377157753492634]:0.0;
tree STATE_3021000 = (((1[&theta=0.0053522542522975855]:0.03737044643937254,2[&theta=0.003297468300923284]:0.03737044643937254)[&theta=0.011851884922952844]:0.0021589446260316045,((((3[&theta=6.883901457049008E-4]:9.642401296063578E-4,(10[&theta=2.603342372378211E-4]:3.925490141986291E-4,13[&theta=2.592940928314274E-4]:3.925490141986291E-4)[&theta=0.018370846699167744]:5.716911154077287E-4)[&theta=0.5301715846485971]:0.011430552527252334,(6[&theta=5.907716283123458E-4]:8.458654119924826E-4,7[&theta=5.81282951982941E-4]:8.458654119924826E-4)[&theta=1.0522431707754747]:0.01154892724486621)[&theta=0.2959514685328522]:0.014937671087751335,12[&theta=0.004949315908011908]:0.027332463744610028)[&theta=0.04971820817607843]:0.006476420535229711,((4[&theta=4.8216751741396934E-4]:6.757337918776512E-4,8[&theta=4.001255279822088E-4]:6.757337918776512E-4)[&theta=0.11708121584401772]:0.011009708642806088,(5[&theta=5.077919532752563E-4]:6.716919812593577E-4,9[&theta=4.358895805932984E-4]:6.716919812593577E-4)[&theta=0.059744558766173475]:0.011013750453424382)[&theta=0.19079220076840647]:0.022123441845156)[&theta=0.41971226134123596]:0.005720506785564405)[&theta=0.02707828897432693]:0.04799453603845561,11[&theta=4.7262780301490694E-5]:0.08752392710385976)[&theta=0.017113147987314677]:0.0;
tree STATE_3021500 = (((1[&theta=0.0053907227394967075]:0.037927413171450465,2[&theta=0.003248544092919665]:0.037927413171450465)[&theta=0.0157239805919561]:0.002191121397990936,((((3[&theta=6.994740098895322E-4]:9.786111025300163E-4,(10[&theta=2.6120370226640486E-4]:3.983995394786341E-4,13[&theta=2.5606025858327335E-4]:3.983995394786341E-4)[&theta=0.025980209311865426]:5.802115630513822E-4)[&theta=0.49766680816409864]:0.011600912747520972,(6[&theta=5.907716283123458E-4]:8.584721357323104E-4,7[&theta=5.81282951982941E-4]:8.584721357323104E-4)[&theta=0.9679936716429561]:0.011721051714318679)[&theta=0.2773943312792825]:0.015160301177656663,12[&theta=0.005115735615135535]:0.02773982502770765)[&theta=0.05208669132319753]:0.006804681725324696,((4[&theta=4.7287447926018246E-4]:6.858048848849907E-4,8[&theta=3.985778617708531E-4]:6.858048848849907E-4)[&theta=0.1342847034773302]:0.011173796632866953,(5[&theta=5.220588361724462E-4]:6.817028353809938E-4,9[&theta=4.559009684443901E-4]:6.817028353809938E-4)[&theta=0.05839426037502435]:0.011177898682370948)[&theta=0.19008019620612926]:0.022684905235280405)[&theta=0.30671181816748644]:0.005574027816409054)[&theta=0.026492044301848247]:0.0472412273332943,11[&theta=1.2436223834637936E-5]:0.0873597619027357)[&theta=0.018292142937304]:0.0;
tree STATE_3022000 = (((1[&theta=0.0049939276979272295]:0.03794012225153069,2[&theta=0.0032288005011349907]:0.03794012225153069)[&theta=0.01590928785021053]:0.002191855619889667,((((3[&theta=6.994740098895322E-4]:9.789390248909015E-4,(10[&theta=2.6120370226640486E-4]:3.9853303900385273E-4,13[&theta=2.681550565324525E-4]:3.9853303900385273E-4)[&theta=0.030639209989061444]:5.804059858870487E-4)[&theta=0.45411848933435667]:0.011604800092235084,(6[&theta=5.907716283123458E-4]:8.587598007800253E-4,7[&theta=5.766462299780599E-4]:8.587598007800253E-4)[&theta=0.8874219577157809]:0.011724979316345962)[&theta=0.2733914192618157]:0.01516538123626325,12[&theta=0.004805935604676199]:0.027749120353389237)[&theta=0.05046075977954958]:0.006806961903110004,((4[&theta=4.759738508339557E-4]:6.860346909400996E-4,8[&theta=4.087181556155414E-4]:6.860346909400996E-4)[&theta=0.12501071926180146]:0.01047501819279881,(5[&theta=5.213907055344559E-4]:6.819312668821513E-4,9[&theta=4.559009684443901E-4]:6.819312668821513E-4)[&theta=0.05839426037502435]:0.010479121616856758)[&theta=0.19008019620612926]:0.02339502937276033)[&theta=0.3020437919125712]:0.005575895614921118)[&theta=0.026511611690805095]:0.047257057375236604,11[&theta=1.629379134727331E-5]:0.08738903524665696)[&theta=0.019523473219884523]:0.0;
tree STATE_3022500 = (((1[&theta=0.0057795569751967505]:0.03808173790036991,2[&theta=0.00308903954298966]:0.03808173790036991)[&theta=0.019061767196050208]:0.0022000369603111525,((((3[&theta=6.932698544253507E-4]:9.82593021687877E-4,(10[&theta=2.5992813987832744E-4]:4.000206070862175E-4,13[&theta=2.691559745597745E-4]:4.000206070862175E-4)[&theta=0.026805064907808526]:5.825724146016594E-4)[&theta=0.45831054900454493]:0.01164811627566264,(6[&theta=5.929767479190932E-4]:8.619652155011017E-4,7[&theta=5.947472310645224E-4]:8.619652155011017E-4)[&theta=0.8884128714764097]:0.011768744081849416)[&theta=0.29149623263674634]:0.015221987677576992,12[&theta=0.00503567988267084]:0.02785269697492751)[&theta=0.048623611880840426]:0.006832369631639239,((4[&theta=4.777504752019394E-4]:6.885953903295111E-4,8[&theta=4.0486504036545563E-4]:6.885953903295111E-4)[&theta=0.11830445364706298]:0.0105141173419302,(5[&theta=5.311531857151342E-4]:6.844766497932295E-4,9[&theta=4.400527403364125E-4]:6.844766497932295E-4)[&theta=0.0556624820877352]:0.010518236082466482)[&theta=0.20794041060138904]:0.023482353874307037)[&theta=0.27114770961345375]:0.005596708254114312)[&theta=0.02732548500187649]:0.047433449501705194,11[&theta=2.334241793158894E-5]:0.08771522436238625)[&theta=0.019418171984597915]:0.0;
tree STATE_3023000 = (((1[&theta=0.0050822661935731065]:0.03808173790036991,2[&theta=0.002998407427226474]:0.03808173790036991)[&theta=0.015542225825922101]:0.0022000369603111525,((((3[&theta=6.667392218046616E-4]:9.82593021687877E-4,(10[&theta=2.5992813987832744E-4]:4.000206070862175E-4,13[&theta=2.6655813990521016E-4]:4.000206070862175E-4)[&theta=0.01693618892283384]:5.825724146016594E-4)[&theta=0.6163774191512458]:0.01164811627566264,(6[&theta=6.102329363240845E-4]:8.619652155011017E-4,7[&theta=5.847235321500866E-4]:8.619652155011017E-4)[&theta=0.7908011433454145]:0.011768744081849416)[&theta=0.26572435515373066]:0.015221987677576992,12[&theta=0.00503567988267084]:0.02785269697492751)[&theta=0.0507644320688552]:0.006832369631639239,((4[&theta=4.8039910626626007E-4]:6.885953903295111E-4,8[&theta=4.0323113183185136E-4]:6.885953903295111E-4)[&theta=0.12050994017543382]:0.0105141173419302,(5[&theta=5.248465697487869E-4]:6.844766497932295E-4,9[&theta=4.3586706677158755E-4]:6.844766497932295E-4)[&theta=0.0556624820877352]:0.010518236082466482)[&theta=0.20308631127879906]:0.023482353874307037)[&theta=0.18650944892592441]:0.005596708254114312)[&theta=0.026248958544431236]:0.047433449501705194,11[&theta=1.5322668509933374E-5]:0.08771522436238625)[&theta=0.017091288752421007]:0.0;
tree STATE_3023500 = (((1[&theta=0.005377141974180659]:0.03808173790036991,2[&theta=0.00312779923761537]:0.03808173790036991)[&theta=0.014926614271983798]:0.0022000369603111525,((((3[&theta=6.667392218046616E-4]:9.82593021687877E-4,(10[&theta=2.5592396459128637E-4]:4.000206070862175E-4,13[&theta=2.6655813990521016E-4]:4.000206070862175E-4)[&theta=0.01953162439122624]:5.825724146016594E-4)[&theta=0.6177224165404848]:0.01164811627566264,(6[&theta=5.934510450129354E-4]:8.619652155011017E-4,7[&theta=5.951801414266453E-4]:8.619652155011017E-4)[&theta=0.9813591482019374]:0.011768744081849416)[&theta=0.27888575064153476]:0.014910583124774801,12[&theta=0.005165050580722824]:0.02754129242212532)[&theta=0.0507644320688552]:0.0071437741844414294,((4[&theta=4.6552367572935075E-4]:6.885953903295111E-4,8[&theta=4.095602445260466E-4]:6.885953903295111E-4)[&theta=0.10831428145036424]:0.0105141173419302,(5[&theta=5.248465697487869E-4]:6.844766497932295E-4,9[&theta=4.3586706677158755E-4]:6.844766497932295E-4)[&theta=0.0556624820877352]:0.010518236082466482)[&theta=0.2146529256445641]:0.023482353874307037)[&theta=0.2379317361645001]:0.005596708254114312)[&theta=0.02637235902335165]:0.047433449501705194,11[&theta=2.0542172015475283E-5]:0.08771522436238625)[&theta=0.01997696081176323]:0.0;
tree STATE_3024000 = (((1[&theta=0.005545752030710018]:0.038269713048401495,2[&theta=0.003152825912564345]:0.038269713048401495)[&theta=0.015605563601338855]:0.0022108965559097388,((((3[&theta=7.103586161044903E-4]:9.874431960467732E-4,(10[&theta=2.5592396459128637E-4]:4.0199514756095737E-4,13[&theta=2.6655813990521016E-4]:4.0199514756095737E-4)[&theta=0.02197390509776539]:5.854480484858158E-4)[&theta=0.5528089927331282]:0.011705612506190122,(6[&theta=5.934510450129354E-4]:8.662199593209819E-4,7[&theta=5.844962961911725E-4]:8.662199593209819E-4)[&theta=0.8843383750047098]:0.011826835742915914)[&theta=0.2691676207930532]:0.014984183207771264,12[&theta=0.005047694150559064]:0.02767723891000816)[&theta=0.050362493830031704]:0.007179036545979074,((4[&theta=4.7555961609566517E-4]:6.919943638944701E-4,8[&theta=4.095602445260466E-4]:6.919943638944701E-4)[&theta=0.11403161423196274]:0.010566016043847153,(5[&theta=5.257146165113641E-4]:6.87855292855835E-4,9[&theta=4.3586706677158755E-4]:6.87855292855835E-4)[&theta=0.05649777302804947]:0.010570155114885788)[&theta=0.2146529256445641]:0.02359826504824561)[&theta=0.18782532358915857]:0.005624334148324001)[&theta=0.02637235902335165]:0.04766758560429218,11[&theta=4.3654390121724814E-5]:0.08814819520860341)[&theta=0.0156817020388223]:0.0;
tree STATE_3024500 = (((1[&theta=0.005545752030710018]:0.038269713048401495,2[&theta=0.0033548217311671034]:0.038269713048401495)[&theta=0.014723994892408169]:0.0022108965559097388,((((3[&theta=7.001682238644075E-4]:9.874431960467732E-4,(10[&theta=2.599518389392385E-4]:4.0199514756095737E-4,13[&theta=2.6655813990521016E-4]:4.0199514756095737E-4)[&theta=0.021227402571525656]:5.854480484858158E-4)[&theta=0.5506740964287071]:0.011705612506190122,(6[&theta=5.934510450129354E-4]:8.662199593209819E-4,7[&theta=5.844962961911725E-4]:8.662199593209819E-4)[&theta=0.8011961139604419]:0.011826835742915914)[&theta=0.30010811829229367]:0.014984183207771264,12[&theta=0.005047694150559064]:0.02767723891000816)[&theta=0.050362493830031704]:0.007179036545979074,((4[&theta=4.7555961609566517E-4]:6.919943638944701E-4,8[&theta=4.031954123194784E-4]:6.919943638944701E-4)[&theta=0.11034086657109375]:0.010566016043847153,(5[&theta=5.160201608081103E-4]:6.87855292855835E-4,9[&theta=4.3586706677158755E-4]:6.87855292855835E-4)[&theta=0.0549008160439173]:0.010570155114885788)[&theta=0.2146529256445641]:0.02359826504824561)[&theta=0.2384947220012675]:0.005624334148324001)[&theta=0.02637235902335165]:0.04766758560429218,11[&theta=1.775786567399877E-5]:0.08814819520860341)[&theta=0.01674937036483268]:0.0;
tree STATE_3025000 = (((1[&theta=0.005545752030710018]:0.038269713048401495,2[&theta=0.003455390125275976]:0.038269713048401495)[&theta=0.015229514162893103]:0.0023814991088119825,((((3[&theta=7.003123620472165E-4]:9.874431960467732E-4,(10[&theta=2.4797545220796497E-4]:3.9209754636122785E-4,13[&theta=2.6637420250632236E-4]:3.9209754636122785E-4)[&theta=0.024713709729764447]:5.953456496855453E-4)[&theta=0.5283610004151245]:0.011705612506190122,(6[&theta=6.127859563205972E-4]:8.662199593209819E-4,7[&theta=5.844962961911725E-4]:8.662199593209819E-4)[&theta=0.7691203182098584]:0.011826835742915914)[&theta=0.26938737334585316]:0.014984183207771264,12[&theta=0.005187580978886135]:0.02767723891000816)[&theta=0.05452501785137691]:0.007179036545979074,((4[&theta=4.866390234087509E-4]:6.919943638944701E-4,8[&theta=4.176265577320146E-4]:6.919943638944701E-4)[&theta=0.11532978233589844]:0.010566016043847153,(5[&theta=5.326825604937311E-4]:6.87855292855835E-4,9[&theta=4.3586706677158755E-4]:6.87855292855835E-4)[&theta=0.06036020552445379]:0.010570155114885788)[&theta=0.21462580266649134]:0.02359826504824561)[&theta=0.3241308545803054]:0.005794936701226244)[&theta=0.02702876610166207]:0.047496983051389934,11[&theta=2.3279592194725883E-5]:0.08814819520860341)[&theta=0.020550637323179688]:0.0;
tree STATE_3025500 = (((1[&theta=0.005575791192162443]:0.038269713048401495,2[&theta=0.0034182561623867904]:0.038269713048401495)[&theta=0.016303942190581417]:0.0023814991088119825,((((3[&theta=7.085019883221688E-4]:9.874431960467732E-4,(10[&theta=2.4797545220796497E-4]:3.9209754636122785E-4,13[&theta=2.661262526139496E-4]:3.9209754636122785E-4)[&theta=0.031269632211380974]:5.953456496855453E-4)[&theta=0.4263764333718532]:0.011705612506190122,(6[&theta=6.127859563205972E-4]:8.662199593209819E-4,7[&theta=5.953168867113104E-4]:8.662199593209819E-4)[&theta=0.824097318253443]:0.011826835742915914)[&theta=0.32618147006770165]:0.014984183207771264,12[&theta=0.005187580978886135]:0.02767723891000816)[&theta=0.04995655235356259]:0.007179036545979074,((4[&theta=4.866390234087509E-4]:6.919943638944701E-4,8[&theta=4.203679685968328E-4]:6.919943638944701E-4)[&theta=0.10269267223212541]:0.010566016043847153,(5[&theta=5.326825604937311E-4]:6.87855292855835E-4,9[&theta=4.6430826921687213E-4]:6.87855292855835E-4)[&theta=0.06068199764686864]:0.010570155114885788)[&theta=0.20472823037469523]:0.02359826504824561)[&theta=0.29852248597156233]:0.005794936701226244)[&theta=0.026306997835630303]:0.047496983051389934,11[&theta=1.540468889392558E-5]:0.08814819520860341)[&theta=0.01734827463458137]:0.0;
tree STATE_3026000 = (((1[&theta=0.005720754088135204]:0.038269713048401495,2[&theta=0.003493109605970931]:0.038269713048401495)[&theta=0.01752484369182293]:0.0023814991088119825,((((3[&theta=6.926126114675056E-4]:9.874431960467732E-4,(10[&theta=2.584309552643988E-4]:3.9209754636122785E-4,13[&theta=2.633742406433022E-4]:3.9209754636122785E-4)[&theta=0.028039718326635207]:5.953456496855453E-4)[&theta=0.48147595713416247]:0.011705612506190122,(6[&theta=6.061489228796203E-4]:8.662199593209819E-4,7[&theta=6.116654468849844E-4]:8.662199593209819E-4)[&theta=0.7949763138001789]:0.011826835742915914)[&theta=0.27632484761696413]:0.014984183207771264,12[&theta=0.005352101303328351]:0.02767723891000816)[&theta=0.05273036680319098]:0.007179036545979074,((4[&theta=4.86645211185099E-4]:6.919943638944701E-4,8[&theta=4.173626504886198E-4]:6.919943638944701E-4)[&theta=0.10269267223212541]:0.010566016043847153,(5[&theta=5.37540016206511E-4]:6.87855292855835E-4,9[&theta=4.552061918256684E-4]:6.87855292855835E-4)[&theta=0.05746506431311191]:0.010570155114885788)[&theta=0.21507565154061975]:0.02359826504824561)[&theta=0.4355814656674379]:0.005794936701226244)[&theta=0.026306997835630303]:0.047496983051389934,11[&theta=2.7118814630087132E-5]:0.08814819520860341)[&theta=0.019658481298171243]:0.0;
tree STATE_3026500 = (((1[&theta=0.005720754088135204]:0.038269713048401495,2[&theta=0.0032389556408398135]:0.038269713048401495)[&theta=0.015822722006248163]:0.0023814991088119825,((((3[&theta=7.012196157230495E-4]:9.874431960467732E-4,(10[&theta=2.6193568209856283E-4]:3.9209754636122785E-4,13[&theta=2.54383358439973E-4]:3.9209754636122785E-4)[&theta=0.019262317376827043]:5.953456496855453E-4)[&theta=0.7216207433493947]:0.011705612506190122,(6[&theta=6.061489228796203E-4]:8.662199593209819E-4,7[&theta=5.919079532722599E-4]:8.662199593209819E-4)[&theta=0.6718414920269539]:0.011826835742915914)[&theta=0.2924801817391702]:0.014984183207771264,12[&theta=0.005006021724027974]:0.02767723891000816)[&theta=0.050753075688178544]:0.007179036545979074,((4[&theta=4.86645211185099E-4]:6.919943638944701E-4,8[&theta=4.173626504886198E-4]:6.919943638944701E-4)[&theta=0.11289229728471559]:0.010566016043847153,(5[&theta=5.179183997655914E-4]:6.87855292855835E-4,9[&theta=4.552061918256684E-4]:6.87855292855835E-4)[&theta=0.056048488700978755]:0.010570155114885788)[&theta=0.22626925695665792]:0.02359826504824561)[&theta=0.4553340759841391]:0.005794936701226244)[&theta=0.026306997835630303]:0.047496983051389934,11[&theta=2.5033527394751605E-5]:0.08814819520860341)[&theta=0.022691746982455536]:0.0;
tree STATE_3027000 = (((1[&theta=0.005997504922848953]:0.03869791996683962,2[&theta=0.0032940932096258003]:0.03869791996683962)[&theta=0.017709217056547398]:0.0024081461441152682,((((3[&theta=7.012196157230495E-4]:9.984918811408346E-4,(10[&theta=2.6193568209856283E-4]:3.9648479854266283E-4,13[&theta=2.549936405496546E-4]:3.9648479854266283E-4)[&theta=0.02816658108375395]:6.020070825981717E-4)[&theta=0.5317253952625715]:0.011836588775945973,(6[&theta=6.061489228796203E-4]:8.759122551320666E-4,7[&theta=5.919079532722599E-4]:8.759122551320666E-4)[&theta=0.8708021524730084]:0.011959168401954741)[&theta=0.2886215671216944]:0.015151844013291206,12[&theta=0.005330490910961127]:0.027986924670378013)[&theta=0.05098498561733203]:0.007259364117623533,((4[&theta=4.984504098692667E-4]:6.997372171989889E-4,8[&theta=4.173626504886198E-4]:6.997372171989889E-4)[&theta=0.12566210187797597]:0.010684241157387494,(5[&theta=5.234169027062427E-4]:6.955518333266931E-4,9[&theta=4.618691343059972E-4]:6.955518333266931E-4)[&theta=0.056048488700978755]:0.01068842654125979)[&theta=0.1937807902071574]:0.023862310413415064)[&theta=0.31044604529053793]:0.005859777322953341)[&theta=0.026306997835630303]:0.04802843560557608,11[&theta=3.273101210238035E-5]:0.08913450171653096)[&theta=0.01965200518380084]:0.0;
tree STATE_3027500 = (((1[&theta=0.005347538069579439]:0.0387200934356315,2[&theta=0.003211620789716589]:0.0387200934356315)[&theta=0.018079517574091836]:0.002409525984515437,((((3[&theta=7.012196157230495E-4]:9.990640056525499E-4,(10[&theta=2.6193568209856283E-4]:3.967119798308167E-4,13[&theta=2.736316297675421E-4]:3.967119798308167E-4)[&theta=0.02279488536131842]:6.023520258217332E-4)[&theta=0.41125680807000203]:0.01184337100693024,(6[&theta=6.061489228796203E-4]:8.764141429097621E-4,7[&theta=5.918161737736509E-4]:8.764141429097621E-4)[&theta=1.1172978936693474]:0.011966020869673027)[&theta=0.29218727116663323]:0.015160525847887381,12[&theta=0.004737222784548317]:0.02800296086047017)[&theta=0.05343404871921126]:0.007480691657579062,((4[&theta=4.902636878239323E-4]:7.00138158680117E-4,8[&theta=4.1263355901251605E-4]:7.00138158680117E-4)[&theta=0.11011590468574595]:0.010690363106269276,(5[&theta=5.234169027062427E-4]:6.959503766303803E-4,9[&theta=4.450463015352849E-4]:6.959503766303803E-4)[&theta=0.058208517792740146]:0.010694550888319013)[&theta=0.21770457507556584]:0.02409315125309984)[&theta=0.18872570579369566]:0.005645966902097704)[&theta=0.026306997835630303]:0.04805595535389681,11[&theta=2.8873055928430184E-5]:0.08918557477404375)[&theta=0.01889912835075353]:0.0;
tree STATE_3028000 = (((1[&theta=0.005367366825276122]:0.0387200934356315,2[&theta=0.003211620789716589]:0.0387200934356315)[&theta=0.017455883419054387]:0.002409525984515437,((((3[&theta=7.04431986091113E-4]:9.990640056525499E-4,(10[&theta=2.6193568209856283E-4]:3.967119798308167E-4,13[&theta=2.71582818945922E-4]:3.967119798308167E-4)[&theta=0.01784424529387985]:6.023520258217332E-4)[&theta=0.5327871249586196]:0.01184337100693024,(6[&theta=6.061489228796203E-4]:8.764141429097621E-4,7[&theta=5.977906252697219E-4]:8.764141429097621E-4)[&theta=0.7109357063724772]:0.011966020869673027)[&theta=0.3068446024134403]:0.015160525847887381,12[&theta=0.0056325103004050345]:0.02800296086047017)[&theta=0.05332527224535568]:0.007480691657579062,((4[&theta=4.902636878239323E-4]:7.00138158680117E-4,8[&theta=4.137293702674279E-4]:7.00138158680117E-4)[&theta=0.11468294549411674]:0.010690363106269276,(5[&theta=5.246380858825884E-4]:6.959503766303803E-4,9[&theta=4.6068578879593884E-4]:6.959503766303803E-4)[&theta=0.05662386424298408]:0.010694550888319013)[&theta=0.21837433734124986]:0.02409315125309984)[&theta=0.22331891652062102]:0.005645966902097704)[&theta=0.025798773153418338]:0.04805595535389681,11[&theta=1.8971233932463222E-5]:0.08918557477404375)[&theta=0.01569440618038847]:0.0;
tree STATE_3028500 = (((1[&theta=0.0052506771344431975]:0.03863104569987044,2[&theta=0.00351415113062981]:0.03863104569987044)[&theta=0.016530117955982655]:0.0024039846024024245,((((3[&theta=7.098760048837915E-4]:9.967663772201282E-4,(10[&theta=2.6193568209856283E-4]:3.9579962915139625E-4,13[&theta=2.71582818945922E-4]:3.9579962915139625E-4)[&theta=0.021169988922956885]:6.00966748068732E-4)[&theta=0.5543906796305302]:0.011816133847141395,(6[&theta=6.08676335214249E-4]:8.743985823031013E-4,7[&theta=5.918670486900029E-4]:8.743985823031013E-4)[&theta=0.9235414907258083]:0.011938501642058421)[&theta=0.29420510182661513]:0.01512565995837331,12[&theta=0.004662220468179584]:0.027938560182734832)[&theta=0.0551415520531585]:0.007452832904077163,((4[&theta=4.902636878239323E-4]:6.985279942352913E-4,8[&theta=4.1627688398628227E-4]:6.985279942352913E-4)[&theta=0.1112936851965425]:0.010665777612159883,(5[&theta=5.246380858825884E-4]:6.943498431672052E-4,9[&theta=4.6719097670180123E-4]:6.943498431672052E-4)[&theta=0.057612158153393975]:0.01066995576322797)[&theta=0.20891603590188582]:0.02402708748041682)[&theta=0.3094486246782328]:0.005643637215460871)[&theta=0.026809998171908895]:0.04794543718014258,11[&theta=2.506143800463108E-5]:0.08898046748241545)[&theta=0.018242821680561024]:0.0;
tree STATE_3029000 = (((1[&theta=0.005647081269671403]:0.03863104569987044,2[&theta=0.003294043241598023]:0.03863104569987044)[&theta=0.017982224428054208]:0.0027513113891346405,((((3[&theta=6.967989127269018E-4]:9.967663772201282E-4,(10[&theta=2.548561215197374E-4]:3.9579962915139625E-4,13[&theta=2.6903568040438495E-4]:3.9579962915139625E-4)[&theta=0.01943081502167268]:6.00966748068732E-4)[&theta=0.48459654278843484]:0.011816133847141395,(6[&theta=6.08676335214249E-4]:8.743985823031013E-4,7[&theta=5.930931665421381E-4]:8.743985823031013E-4)[&theta=0.6476330801445743]:0.011938501642058421)[&theta=0.2723687299683207]:0.01512565995837331,12[&theta=0.00558965786702699]:0.027938560182734832)[&theta=0.0551415520531585]:0.007452832904077163,((4[&theta=4.905585400963274E-4]:6.985279942352913E-4,8[&theta=4.1168019884840924E-4]:6.985279942352913E-4)[&theta=0.10507680593262037]:0.010665777612159883,(5[&theta=5.358947279985317E-4]:6.943498431672052E-4,9[&theta=4.4526758080304537E-4]:6.943498431672052E-4)[&theta=0.058135479882983156]:0.01066995576322797)[&theta=0.21478535706656968]:0.02402708748041682)[&theta=0.15750144371428101]:0.005990964002193087)[&theta=0.02573598536043503]:0.047598110393410366,11[&theta=3.663767255160161E-5]:0.08898046748241545)[&theta=0.018027330375835725]:0.0;
tree STATE_3029500 = (((1[&theta=0.005433274906637769]:0.03793545892448055,2[&theta=0.0035045478956304693]:0.03793545892448055)[&theta=0.018489431101997855]:0.0023099804795773046,((((3[&theta=6.967989127269018E-4]:9.78818700744212E-4,(10[&theta=2.478972059500528E-4]:3.886729003053568E-4,13[&theta=2.6903568040438495E-4]:3.886729003053568E-4)[&theta=0.0196429265210974]:5.901458004388552E-4)[&theta=0.4762490428216131]:0.011603373713642446,(6[&theta=6.08676335214249E-4]:8.58654248199514E-4,7[&theta=5.930931665421381E-4]:8.58654248199514E-4)[&theta=0.9329737289857606]:0.011723538166187144)[&theta=0.26303730991683477]:0.014853308826130363,12[&theta=0.004959391296165406]:0.02743550124051702)[&theta=0.055385698782405755]:0.007318637934374744,((4[&theta=4.729822345404712E-4]:6.859503684882533E-4,8[&theta=4.1168019884840924E-4]:6.859503684882533E-4)[&theta=0.11114687002487322]:0.010473730678874492,(5[&theta=5.327242175600656E-4]:6.818474487936879E-4,9[&theta=4.4526758080304537E-4]:6.818474487936879E-4)[&theta=0.0583492191625726]:0.010477833598569058)[&theta=0.20094046528736692]:0.02359445812752902)[&theta=0.2870042680275722]:0.005491300229166093)[&theta=0.027316340689131986]:0.04713285461068504,11[&theta=2.3636330589152765E-5]:0.0873782940147429)[&theta=0.01793863648799608]:0.0;
tree STATE_3030000 = (((1[&theta=0.00550497631247616]:0.03793545892448055,2[&theta=0.003230580119098643]:0.03793545892448055)[&theta=0.013167580884218134]:0.0023099804795773046,((((3[&theta=6.967989127269018E-4]:9.78818700744212E-4,(10[&theta=2.5314818598011794E-4]:3.886729003053568E-4,13[&theta=2.547410574904641E-4]:3.886729003053568E-4)[&theta=0.022084180574968495]:5.901458004388552E-4)[&theta=0.4936490234397506]:0.011603373713642446,(6[&theta=5.77961838145778E-4]:8.58654248199514E-4,7[&theta=5.973625603671582E-4]:8.58654248199514E-4)[&theta=0.841140632334711]:0.011723538166187144)[&theta=0.3203715396979594]:0.014853308826130363,12[&theta=0.0049607331143693475]:0.02743550124051702)[&theta=0.05263874978146]:0.007318637934374744,((4[&theta=4.8763275098415474E-4]:6.859503684882533E-4,8[&theta=4.1168019884840924E-4]:6.859503684882533E-4)[&theta=0.11030939256026982]:0.010473730678874492,(5[&theta=5.327242175600656E-4]:6.818474487936879E-4,9[&theta=4.487545360318799E-4]:6.818474487936879E-4)[&theta=0.057697509421695145]:0.010477833598569058)[&theta=0.21570805920201425]:0.02359445812752902)[&theta=0.37953825064671565]:0.005491300229166093)[&theta=0.026229331897456794]:0.04713285461068504,11[&theta=4.587352388999932E-5]:0.0873782940147429)[&theta=0.01721951400367839]:0.0;
tree STATE_3030500 = (((1[&theta=0.006012007464492978]:0.038214891437159136,2[&theta=0.0033432062031158896]:0.038214891437159136)[&theta=0.014774480434146623]:0.002326995791054935,((((3[&theta=7.077842699969774E-4]:9.860286772875363E-4,(10[&theta=2.5357531884008446E-4]:3.9153586409231423E-4,13[&theta=2.6168458447368753E-4]:3.9153586409231423E-4)[&theta=0.02001899563329845]:5.944928131952221E-4)[&theta=0.5212649277325325]:0.011688844140632834,(6[&theta=5.794601751725615E-4]:8.64979093631704E-4,7[&theta=5.963282711987667E-4]:8.64979093631704E-4)[&theta=0.7045195375352777]:0.011809893724288666)[&theta=0.26790485514510126]:0.014962718268497707,12[&theta=0.005309230591311843]:0.027637591086418077)[&theta=0.05437160660765247]:0.007372547006397792,((4[&theta=4.7298916533299094E-4]:6.910030774964942E-4,8[&theta=4.1168019884840924E-4]:6.910030774964942E-4)[&theta=0.13385696530291635]:0.010550880157586295,(5[&theta=5.327242175600656E-4]:6.868699357038687E-4,9[&theta=4.487545360318799E-4]:6.868699357038687E-4)[&theta=0.058757156549293955]:0.010555013299378921)[&theta=0.20747925205993556]:0.02376825485773308)[&theta=0.25479206785002784]:0.005531749135398202)[&theta=0.026229331897456794]:0.04748003512113562,11[&theta=4.749795857778139E-5]:0.08802192234934969)[&theta=0.018708805386556223]:0.0;
tree STATE_3031000 = (((1[&theta=0.005338447624522071]:0.03799579723431871,2[&theta=0.0033039634245639188]:0.03799579723431871)[&theta=0.01525759287917306]:0.0023136546230264274,((((3[&theta=7.077842699969774E-4]:9.803755625224881E-4,(10[&theta=2.5357531884008446E-4]:3.892911046595207E-4,13[&theta=2.5850902428783945E-4]:3.892911046595207E-4)[&theta=0.022831650389876206]:5.910844578629675E-4)[&theta=0.6539638556093132]:0.01162182947978186,(6[&theta=5.794601751725615E-4]:8.600199821998553E-4,7[&theta=5.857375344292326E-4]:8.600199821998553E-4)[&theta=0.791426488988341]:0.011742185060104495)[&theta=0.23601495183070448]:0.014876933782186835,12[&theta=0.005051658235085461]:0.027479138824491184)[&theta=0.05603992844903186]:0.007330278606605879,((4[&theta=4.7298916533299094E-4]:6.870414080338626E-4,8[&theta=4.1168019884840924E-4]:6.870414080338626E-4)[&theta=0.11815841797207803]:0.010490389689330156,(5[&theta=5.194149514478049E-4]:6.82931962433277E-4,9[&theta=4.487545360318799E-4]:6.82931962433277E-4)[&theta=0.055017775508470465]:0.010494499134930743)[&theta=0.19960430655465075]:0.023631986333733042)[&theta=0.3511270303463218]:0.005500034426248072)[&theta=0.026229331897456794]:0.047207821854147625,11[&theta=5.116020700775409E-5]:0.08751727371149276)[&theta=0.018708805386556223]:0.0;
tree STATE_3031500 = (((1[&theta=0.005338447624522071]:0.03790715309054427,2[&theta=0.0033039634245639188]:0.03790715309054427)[&theta=0.0177022239131712]:0.002402298766800863,((((3[&theta=6.917536608215387E-4]:9.803755625224881E-4,(10[&theta=2.556566283352665E-4]:3.892911046595207E-4,13[&theta=2.5850902428783945E-4]:3.892911046595207E-4)[&theta=0.020470817131726368]:5.910844578629675E-4)[&theta=0.4295991466049032]:0.01162182947978186,(6[&theta=5.93482999607711E-4]:8.600199821998553E-4,7[&theta=5.857375344292326E-4]:8.600199821998553E-4)[&theta=0.8493802923066811]:0.011742185060104495)[&theta=0.2591283151860128]:0.014876933782186835,12[&theta=0.005148508387675032]:0.027479138824491184)[&theta=0.05603992844903186]:0.007330278606605879,((4[&theta=4.7298916533299094E-4]:6.870414080338626E-4,8[&theta=4.1168019884840924E-4]:6.870414080338626E-4)[&theta=0.11753549797296904]:0.010490389689330156,(5[&theta=5.504036831122412E-4]:6.82931962433277E-4,9[&theta=4.487545360318799E-4]:6.82931962433277E-4)[&theta=0.05937363173582782]:0.010494499134930743)[&theta=0.20436557861214769]:0.023631986333733042)[&theta=0.20418961486744006]:0.005500034426248072)[&theta=0.025945226536268292]:0.047207821854147625,11[&theta=3.5833103569849705E-5]:0.08751727371149276)[&theta=0.016951318823832627]:0.0;
tree STATE_3032000 = (((1[&theta=0.005235329663276474]:0.03795207582505704,2[&theta=0.0028584375964265814]:0.03795207582505704)[&theta=0.017128567199182005]:0.0024051456656292644,((((3[&theta=6.917536608215387E-4]:9.815373788955829E-4,(10[&theta=2.556566283352665E-4]:3.897524429431167E-4,13[&theta=2.6866395770075126E-4]:3.897524429431167E-4)[&theta=0.021342874055884427]:5.917849359524662E-4)[&theta=0.6564598196934925]:0.013076306196649387,(6[&theta=5.93482999607711E-4]:8.610391684532719E-4,7[&theta=5.857375344292326E-4]:8.610391684532719E-4)[&theta=0.9390470404552668]:0.013196804407091698)[&theta=0.2264435741195858]:0.013453860027817992,12[&theta=0.005198254456047158]:0.027511703603362962)[&theta=0.05602269975384126]:0.007338965520101139,((4[&theta=4.923655496399017E-4]:6.878556020910809E-4,8[&theta=3.9608366036285715E-4]:6.878556020910809E-4)[&theta=0.11753549797296904]:0.010502821564386129,(5[&theta=5.085906582607548E-4]:6.837412864984578E-4,9[&theta=4.487545360318799E-4]:6.837412864984578E-4)[&theta=0.05610775989052031]:0.010506935879978752)[&theta=0.19848031016157164]:0.02365999195698689)[&theta=0.25134780530238243]:0.005506552367222202)[&theta=0.02721492628003619]:0.047263766557856045,11[&theta=2.96147698168752E-5]:0.08762098804854235)[&theta=0.01677741625426986]:0.0;
tree STATE_3032500 = (((1[&theta=0.005711688989368963]:0.03718425516147069,2[&theta=0.002898636504854129]:0.03718425516147069)[&theta=0.01723876306284627]:0.002356486389401058,((((3[&theta=6.917857656755501E-4]:9.616795802056668E-4,(10[&theta=2.5291913453910435E-4]:3.8186723580044426E-4,13[&theta=2.529908143884356E-4]:3.8186723580044426E-4)[&theta=0.025677027964104863]:5.798123444052225E-4)[&theta=0.5853100120573737]:0.012811755236447606,(6[&theta=5.778100563602206E-4]:8.436192078497167E-4,7[&theta=5.857375344292326E-4]:8.436192078497167E-4)[&theta=0.737506298926027]:0.012929815608803555)[&theta=0.23694392354667448]:0.013181670654515336,12[&theta=0.004762513922156829]:0.026955105471168608)[&theta=0.05602269975384126]:0.007190488546096965,((4[&theta=4.6372105504936E-4]:6.739393739700235E-4,8[&theta=4.033444749825245E-4]:6.739393739700235E-4)[&theta=0.11753549797296904]:0.010290335600238374,(5[&theta=5.041013840362301E-4]:6.699082964206393E-4,9[&theta=4.487545360318799E-4]:6.699082964206393E-4)[&theta=0.05805151970583466]:0.010294366677787757)[&theta=0.19471626598378614]:0.023181319043057175)[&theta=0.3693678171926439]:0.005395147533606176)[&theta=0.027349079088032264]:0.046307558081425775,11[&theta=4.09832416158361E-5]:0.08584829963229752)[&theta=0.02222921791239667]:0.0;
tree STATE_3033000 = (((1[&theta=0.005378646904441167]:0.03773493191478361,2[&theta=0.003108702104564512]:0.03773493191478361)[&theta=0.017271747551592265]:0.0023913845544579204,((((3[&theta=6.800938613616711E-4]:9.759214841151397E-4,(10[&theta=2.5291913453910435E-4]:3.875224629575841E-4,13[&theta=2.5587490270196E-4]:3.875224629575841E-4)[&theta=0.02097672431504488]:5.883990211575556E-4)[&theta=0.5662844166312931]:0.01300148972883451,(6[&theta=5.969113123974275E-4]:8.561127077031833E-4,7[&theta=5.893149172202458E-4]:8.561127077031833E-4)[&theta=0.826322305680732]:0.013121298505246466)[&theta=0.23308870590128547]:0.013376883374731124,12[&theta=0.005041376007526388]:0.027354294587680773)[&theta=0.05507478213837341]:0.007296975414533724,((4[&theta=4.888007054684411E-4]:6.839200161739879E-4,8[&theta=4.033444749825245E-4]:6.839200161739879E-4)[&theta=0.10959014224645756]:0.010442729364056755,(5[&theta=5.041013840362301E-4]:6.79829240758192E-4,9[&theta=4.487545360318799E-4]:6.79829240758192E-4)[&theta=0.05805151970583466]:0.01044682013947255)[&theta=0.18486312028167604]:0.023524620621983752)[&theta=0.22316060934596424]:0.005475046467027032)[&theta=0.026448273017394965]:0.046993345537094694,11[&theta=2.838961657063204E-5]:0.08711966200633622)[&theta=0.02107072924791692]:0.0;
tree STATE_3033500 = (((1[&theta=0.005517283271797374]:0.03760483834636657,2[&theta=0.0032044534105850325]:0.03760483834636657)[&theta=0.018227870571096084]:0.002383140104703793,((((3[&theta=6.800938613616711E-4]:9.7255693297059E-4,(10[&theta=2.5083765382035475E-4]:3.8618645471562513E-4,13[&theta=2.5685468401907515E-4]:3.8618645471562513E-4)[&theta=0.022984360817563082]:5.863704782549648E-4)[&theta=0.5662844166312931]:0.012956666269304192,(6[&theta=5.906483455469435E-4]:8.531612049056216E-4,7[&theta=5.716603693621147E-4]:8.531612049056216E-4)[&theta=0.9626362671898426]:0.013076061997369161)[&theta=0.23867291131181598]:0.013330765721824069,12[&theta=0.005022758730235337]:0.027259988924098852)[&theta=0.05507478213837341]:0.007271818629503025,((4[&theta=4.6377547898659354E-4]:6.815621585894865E-4,8[&theta=4.033444749825245E-4]:6.815621585894865E-4)[&theta=0.12071227754522128]:0.010406727392990488,(5[&theta=5.0329245648876E-4]:6.774854863811016E-4,9[&theta=4.6020163612918376E-4]:6.774854863811016E-4)[&theta=0.05945861335375683]:0.010410804065198873)[&theta=0.19766524898158416]:0.0234435180020219)[&theta=0.2279015707177118]:0.005456170897468485)[&theta=0.025923033628878985]:0.046831333001161636,11[&theta=7.365581857106867E-5]:0.086819311452232)[&theta=0.01669537459493304]:0.0;
tree STATE_3034000 = (((1[&theta=0.005398240475512525]:0.03760483834636657,2[&theta=0.0031667855883437276]:0.03760483834636657)[&theta=0.015848523288506985]:0.002383140104703793,((((3[&theta=6.840604274896979E-4]:9.7255693297059E-4,(10[&theta=2.462913599828329E-4]:3.8618645471562513E-4,13[&theta=2.5685468401907515E-4]:3.8618645471562513E-4)[&theta=0.01763188871010172]:5.863704782549648E-4)[&theta=0.6627125381635088]:0.012956666269304192,(6[&theta=5.906483455469435E-4]:8.531612049056216E-4,7[&theta=5.716603693621147E-4]:8.531612049056216E-4)[&theta=1.0287334001371395]:0.013076061997369161)[&theta=0.21679918758142355]:0.013330765721824069,12[&theta=0.005022758730235337]:0.027259988924098852)[&theta=0.057671345447028434]:0.007271818629503025,((4[&theta=4.786198987557785E-4]:6.815621585894865E-4,8[&theta=4.033444749825245E-4]:6.815621585894865E-4)[&theta=0.11555203462627824]:0.010406727392990488,(5[&theta=5.12210367599443E-4]:6.774854863811016E-4,9[&theta=4.52080346333386E-4]:6.774854863811016E-4)[&theta=0.05945861335375683]:0.010410804065198873)[&theta=0.20640480135169997]:0.0234435180020219)[&theta=0.3240735847696076]:0.005456170897468485)[&theta=0.025923033628878985]:0.046831333001161636,11[&theta=2.4887254190822414E-5]:0.086819311452232)[&theta=0.02147674577143986]:0.0;
tree STATE_3034500 = (((1[&theta=0.005398240475512525]:0.03707941704710651,2[&theta=0.0031667855883437276]:0.03707941704710651)[&theta=0.018583230529354827]:0.0023498424593689296,((((3[&theta=6.693788519938571E-4]:9.589681994512725E-4,(10[&theta=2.462913599828329E-4]:3.8079059083969584E-4,13[&theta=2.613224719443567E-4]:3.8079059083969584E-4)[&theta=0.021930529905196398]:5.781776086115766E-4)[&theta=0.561830809012403]:0.012775633489357285,(6[&theta=5.906483455469435E-4]:8.412406891296749E-4,7[&theta=5.826787310405213E-4]:8.412406891296749E-4)[&theta=0.8528453544950447]:0.012893360999678883)[&theta=0.2369175492836871]:0.013144505959684472,12[&theta=0.005352245612765325]:0.02687910764849303)[&theta=0.0508174992097657]:0.006913812390253127,((4[&theta=4.7045556081721243E-4]:6.72039254339928E-4,8[&theta=4.033444749825245E-4]:6.72039254339928E-4)[&theta=0.11555203462627824]:0.010261322799637181,(5[&theta=5.12210367599443E-4]:6.680195421000625E-4,9[&theta=4.52080346333386E-4]:6.680195421000625E-4)[&theta=0.05685388673629854]:0.010265342511877048)[&theta=0.18159422819898124]:0.022859557984769047)[&theta=0.2500048264321421]:0.005636339467729283)[&theta=0.025923033628878985]:0.04617699752430329,11[&theta=2.8831707065903273E-5]:0.08560625703077873)[&theta=0.01743230506887167]:0.0;
tree STATE_3035000 = (((1[&theta=0.005630069509297677]:0.03707941704710651,2[&theta=0.003123981692564689]:0.03707941704710651)[&theta=0.015119080596229047]:0.0023498424593689296,((((3[&theta=6.780542139333492E-4]:9.589681994512725E-4,(10[&theta=2.4830962333895575E-4]:3.8079059083969584E-4,13[&theta=2.613224719443567E-4]:3.8079059083969584E-4)[&theta=0.022546217224571206]:5.781776086115766E-4)[&theta=0.5820974631566846]:0.012775633489357285,(6[&theta=5.863452331549099E-4]:8.412406891296749E-4,7[&theta=5.721435205543056E-4]:8.412406891296749E-4)[&theta=0.8118590760650292]:0.012893360999678883)[&theta=0.23974962385630316]:0.013144505959684472,12[&theta=0.004708115354061826]:0.02687910764849303)[&theta=0.05207203610788181]:0.006913812390253127,((4[&theta=4.7513179386912967E-4]:6.72039254339928E-4,8[&theta=4.004292563875619E-4]:6.72039254339928E-4)[&theta=0.11333656396279851]:0.010404402759789077,(5[&theta=4.998566265721225E-4]:6.680195421000625E-4,9[&theta=4.3638183635353277E-4]:6.680195421000625E-4)[&theta=0.05844165188876582]:0.010408422472028944)[&theta=0.18335836327884764]:0.02271647802461715)[&theta=0.25032807758155634]:0.005636339467729283)[&theta=0.025640417920340112]:0.04617699752430329,11[&theta=2.932191611334746E-5]:0.08560625703077873)[&theta=0.01472038752241816]:0.0;
tree STATE_3035500 = (((1[&theta=0.005630069509297677]:0.03715549927441,2[&theta=0.0035074535588623334]:0.03715549927441)[&theta=0.019737234811855457]:0.002354664035929696,((((3[&theta=6.73271980857939E-4]:9.609358796991788E-4,(10[&theta=2.511844731258411E-4]:3.815719244903973E-4,13[&theta=2.497681969368477E-4]:3.815719244903973E-4)[&theta=0.019221621372159225]:5.793639552087815E-4)[&theta=0.6045481229508715]:0.012801847457334413,(6[&theta=5.863452331549099E-4]:8.429668075647625E-4,7[&theta=5.674574192463948E-4]:8.429668075647625E-4)[&theta=0.8969285276154355]:0.01291981652946883)[&theta=0.2568961674213348]:0.013171476806851413,12[&theta=0.004855011242829744]:0.026934260143885006)[&theta=0.048928979420509645]:0.006689354570595437,((4[&theta=4.7513179386912967E-4]:6.734181930444012E-4,8[&theta=4.004292563875619E-4]:6.734181930444012E-4)[&theta=0.10524191741444976]:0.010425751265207103,(5[&theta=4.998566265721225E-4]:6.693902328684925E-4,9[&theta=4.254356234205541E-4]:6.693902328684925E-4)[&theta=0.05844165188876582]:0.010429779225383013)[&theta=0.20470162486292565]:0.022524445256228938)[&theta=0.20008062369546345]:0.005886548595859256)[&theta=0.025640417920340112]:0.046271746824632726,11[&theta=4.386664792415206E-5]:0.08578191013497243)[&theta=0.01827495484005567]:0.0;
tree STATE_3036000 = (((1[&theta=0.005352223072500437]:0.037114489005048386,2[&theta=0.003492058629943532]:0.037114489005048386)[&theta=0.018978825643106215]:0.0023520650826588385,((((3[&theta=6.875077753489079E-4]:9.598752496434593E-4,(10[&theta=2.5248218474450496E-4]:3.8115076563882027E-4,13[&theta=2.6282403572793113E-4]:3.8115076563882027E-4)[&theta=0.018545681631803285]:5.787244840046391E-4)[&theta=0.5644358858802346]:0.012787717457124372,(6[&theta=6.038198329980928E-4]:8.420363855137542E-4,7[&theta=5.680515792952026E-4]:8.420363855137542E-4)[&theta=1.0766655886336145]:0.012905556321254077)[&theta=0.23210741249358308]:0.013156938829370614,12[&theta=0.005297369191888863]:0.026904531536138445)[&theta=0.05132807748543254]:0.006681971215825543,((4[&theta=4.7263514974842184E-4]:6.726749097611972E-4,8[&theta=3.9014653006135393E-4]:6.726749097611972E-4)[&theta=0.11142889452610832]:0.010414243873945165,(5[&theta=4.998566265721225E-4]:6.686513954340867E-4,9[&theta=4.3574853230108533E-4]:6.686513954340867E-4)[&theta=0.059715029595574246]:0.010418267388272274)[&theta=0.2088826482699058]:0.022499583968257627)[&theta=0.33956114094830975]:0.005880051335743236)[&theta=0.025640417920340112]:0.04622067452475335,11[&theta=5.180559843121357E-5]:0.08568722861246057)[&theta=0.018905197525166895]:0.0;
tree STATE_3036500 = (((1[&theta=0.00543477435282607]:0.0373510168903176,2[&theta=0.0033585046977442617]:0.0373510168903176)[&theta=0.01590389623710862]:0.0023670546189539787,((((3[&theta=6.712844301677127E-4]:9.659924634057057E-4,(10[&theta=2.5248218474450496E-4]:3.835798111943991E-4,13[&theta=2.4658900821395173E-4]:3.835798111943991E-4)[&theta=0.02022786517943582]:5.824126522113066E-4)[&theta=0.5932873910754092]:0.012869212631883276,(6[&theta=6.074759034628208E-4]:8.474026209362117E-4,7[&theta=5.796195786719135E-4]:8.474026209362117E-4)[&theta=0.9700816105771628]:0.01298780247435277)[&theta=0.26391180043654544]:0.01350741788611614,12[&theta=0.005125214618499394]:0.02734262298140512)[&theta=0.05010808851304313]:0.0064579240611438715,((4[&theta=4.8310511396659154E-4]:6.769618170619506E-4,8[&theta=3.9014653006135393E-4]:6.769618170619506E-4)[&theta=0.11031862525732362]:0.010480613077623194,(5[&theta=5.071443492706269E-4]:6.729126611764984E-4,9[&theta=4.2667630241358486E-4]:6.729126611764984E-4)[&theta=0.059915830986955396]:0.010484662233508647)[&theta=0.20887395755755564]:0.022642972147863847)[&theta=0.2852288391415316]:0.005917524466722585)[&theta=0.02706036936965723]:0.046241543812477595,11[&theta=1.8847205780685848E-5]:0.08595961532174917)[&theta=0.02192674481417914]:0.0;
tree STATE_3037000 = (((1[&theta=0.005291337199374507]:0.0373510168903176,2[&theta=0.003317320194376962]:0.0373510168903176)[&theta=0.01751462859208864]:0.0023670546189539787,((((3[&theta=6.833086090694253E-4]:9.659924634057057E-4,(10[&theta=2.471817720870176E-4]:3.835798111943991E-4,13[&theta=2.4658900821395173E-4]:3.835798111943991E-4)[&theta=0.026665922689084305]:5.824126522113066E-4)[&theta=0.5506002808898706]:0.012869212631883276,(6[&theta=5.995296689595589E-4]:8.474026209362117E-4,7[&theta=5.667157139846235E-4]:8.474026209362117E-4)[&theta=0.8732732072649327]:0.01298780247435277)[&theta=0.21753409867497364]:0.01350741788611614,12[&theta=0.005255888567780923]:0.02734262298140512)[&theta=0.056126197531764975]:0.0064579240611438715,((4[&theta=4.802266096598182E-4]:6.769618170619506E-4,8[&theta=4.0623905098274756E-4]:6.769618170619506E-4)[&theta=0.12074518176704553]:0.010480613077623194,(5[&theta=5.148432226966253E-4]:6.729126611764984E-4,9[&theta=4.2667630241358486E-4]:6.729126611764984E-4)[&theta=0.05905806442769567]:0.010484662233508647)[&theta=0.19062170258306343]:0.022642972147863847)[&theta=0.3291770132606158]:0.005917524466722585)[&theta=0.027170245516354722]:0.046241543812477595,11[&theta=2.1227761017755522E-5]:0.08595961532174917)[&theta=0.023266129413702073]:0.0;
tree STATE_3037500 = (((1[&theta=0.00536831427193051]:0.0373510168903176,2[&theta=0.0030512241039953657]:0.0373510168903176)[&theta=0.017422815361775326]:0.0023670546189539787,((((3[&theta=6.740767110491078E-4]:9.659924634057057E-4,(10[&theta=2.471817720870176E-4]:3.835798111943991E-4,13[&theta=2.694578011513652E-4]:3.835798111943991E-4)[&theta=0.029382750468248578]:5.824126522113066E-4)[&theta=0.4200045852376154]:0.012869212631883276,(6[&theta=5.995296689595589E-4]:8.474026209362117E-4,7[&theta=5.63916660842138E-4]:8.474026209362117E-4)[&theta=0.8456068554615646]:0.01298780247435277)[&theta=0.2533551471975137]:0.01350741788611614,12[&theta=0.005255888567780923]:0.02734262298140512)[&theta=0.04695905494546058]:0.0064579240611438715,((4[&theta=4.6921791427777227E-4]:6.769618170619506E-4,8[&theta=3.8975657365230757E-4]:6.769618170619506E-4)[&theta=0.12074518176704553]:0.010480613077623194,(5[&theta=5.102405805279735E-4]:6.729126611764984E-4,9[&theta=4.2667630241358486E-4]:6.729126611764984E-4)[&theta=0.05905806442769567]:0.010484662233508647)[&theta=0.18939457136944893]:0.022642972147863847)[&theta=0.3078233367389374]:0.005917524466722585)[&theta=0.027170245516354722]:0.046241543812477595,11[&theta=7.772821208594842E-5]:0.08595961532174917)[&theta=0.020265162064628844]:0.0;
tree STATE_3038000 = (((1[&theta=0.00536831427193051]:0.03738379809025853,2[&theta=0.0033368197935558707]:0.03738379809025853)[&theta=0.012777476914842257]:0.002369132069508076,((((3[&theta=7.002777030259593E-4]:9.668402687593678E-4,(10[&theta=2.471817720870176E-4]:3.8391646083692406E-4,13[&theta=2.614957487047856E-4]:3.8391646083692406E-4)[&theta=0.02018930382251848]:5.829238079224437E-4)[&theta=0.502663920171436]:0.012880507323902156,(6[&theta=5.989864920467239E-4]:8.48146345660734E-4,7[&theta=5.849601061035797E-4]:8.48146345660734E-4)[&theta=1.001240813510521]:0.01299920124700079)[&theta=0.24543116281107616]:0.013519272700342772,12[&theta=0.004925433410967398]:0.027366620293004296)[&theta=0.04965984488964]:0.006463591872022313,((4[&theta=4.6921791427777227E-4]:6.775559540500452E-4,8[&theta=4.003487734182867E-4]:6.775559540500452E-4)[&theta=0.12074518176704553]:0.010489811410129377,(5[&theta=5.102405805279735E-4]:6.735032444142611E-4,9[&theta=4.271633027076638E-4]:6.735032444142611E-4)[&theta=0.05743706230485361]:0.010493864119765162)[&theta=0.20443734507191896]:0.02266284480084719)[&theta=0.3863717106899786]:0.00592271799474)[&theta=0.027289833191468927]:0.04628212780240605,11[&theta=4.026626600664065E-5]:0.08603505796217266)[&theta=0.018735308556590738]:0.0;
tree STATE_3038500 = (((1[&theta=0.00536831427193051]:0.03760066283301062,2[&theta=0.003190848772632158]:0.03760066283301062)[&theta=0.016731030546544866]:0.002382875488931617,((((3[&theta=6.759260838047555E-4]:9.724489435564182E-4,(10[&theta=2.46641325736919E-4]:3.861435738851134E-4,13[&theta=2.518451099205778E-4]:3.861435738851134E-4)[&theta=0.019754039350403353]:5.863053696713048E-4)[&theta=0.6372007022259]:0.012955227605147262,(6[&theta=5.989864920467239E-4]:8.530664727870296E-4,7[&theta=5.794746884451032E-4]:8.530664727870296E-4)[&theta=0.9067300865249031]:0.01307461007591665)[&theta=0.25397234188318607]:0.01359769848226243,12[&theta=0.004894409953508347]:0.02752537503096611)[&theta=0.048498927733106566]:0.006501087398431811,((4[&theta=4.6921791427777227E-4]:6.81486480245389E-4,8[&theta=4.00825474989559E-4]:6.81486480245389E-4)[&theta=0.1185466435982977]:0.010550663179323164,(5[&theta=5.328661743736452E-4]:6.774102606968215E-4,9[&theta=4.192974687996722E-4]:6.774102606968215E-4)[&theta=0.05743706230485361]:0.010554739398871731)[&theta=0.1891764124275025]:0.022794312769829368)[&theta=0.4675944764015199]:0.005957075892544315)[&theta=0.027289833191468927]:0.04655061207240063,11[&theta=3.850215933164985E-5]:0.08653415039434287)[&theta=0.021216062844530554]:0.0;
tree STATE_3039000 = (((1[&theta=0.005465871462865719]:0.03745640936006429,2[&theta=0.0031990807430951926]:0.03745640936006429)[&theta=0.019131075216746844]:0.0023737336802777745,((((3[&theta=6.759260838047555E-4]:9.687181812027332E-4,(10[&theta=2.46641325736919E-4]:3.846621491603362E-4,13[&theta=2.518451099205778E-4]:3.846621491603362E-4)[&theta=0.018379329323785082]:5.840560320423971E-4)[&theta=0.643848637196535]:0.01290552538092977,(6[&theta=5.989864920467239E-4]:8.497937166151473E-4,7[&theta=5.947531351955083E-4]:8.497937166151473E-4)[&theta=0.8168659323141831]:0.013024449845517356)[&theta=0.22121101539805654]:0.013545531443642534,12[&theta=0.005306554649047709]:0.027419775005775037)[&theta=0.05202960422185784]:0.0064761462307902674,((4[&theta=4.6921791427777227E-4]:6.788719840069062E-4,8[&theta=3.924553743928787E-4]:6.788719840069062E-4)[&theta=0.11529537438797782]:0.010510185972517965,(5[&theta=5.328661743736452E-4]:6.748114027152754E-4,9[&theta=4.4036464394467357E-4]:6.748114027152754E-4)[&theta=0.06034892123955693]:0.010514246553809597)[&theta=0.1891764124275025]:0.022706863280040433)[&theta=0.26498849517373574]:0.005934221803776757)[&theta=0.026414891844388878]:0.04637202246909913,11[&theta=4.228792216141496E-5]:0.0862021655094412)[&theta=0.019087213985197915]:0.0;
tree STATE_3039500 = (((1[&theta=0.0055333572653670825]:0.03760099623081287,2[&theta=0.0032112658696663104]:0.03760099623081287)[&theta=0.016891471111441677]:0.002382896617427528,((((3[&theta=6.968620116422794E-4]:9.724575660730485E-4,(10[&theta=2.546686302635635E-4]:3.861469977454709E-4,13[&theta=2.5583144440071527E-4]:3.861469977454709E-4)[&theta=0.018312515060102116]:5.863105683275775E-4)[&theta=0.6449129448986137]:0.012955342476643822,(6[&theta=5.9461842271689E-4]:8.640602396360198E-4,7[&theta=5.947531351955083E-4]:8.640602396360198E-4)[&theta=0.9965169776521955]:0.013063739803080851)[&theta=0.23824693695010696]:0.013597819050423952,12[&theta=0.00497168272921209]:0.027525619093140823)[&theta=0.04997590596078818]:0.006501145042315928,((4[&theta=4.860684965953358E-4]:6.814925228541533E-4,8[&theta=4.1464204855470036E-4]:6.814925228541533E-4)[&theta=0.11059584163554513]:0.010550756730012203,(5[&theta=5.238257418463214E-4]:6.774162671625358E-4,9[&theta=4.4036464394467357E-4]:6.774162671625358E-4)[&theta=0.05861395763220136]:0.01055483298570382)[&theta=0.20722276802698225]:0.022794514882590395)[&theta=0.2899522414177456]:0.005957128712783651)[&theta=0.026414891844388878]:0.046551024827671136,11[&theta=4.595256661171726E-5]:0.08653491767591154)[&theta=0.02332993858709552]:0.0;
tree STATE_3040000 = (((1[&theta=0.005858749419150305]:0.03760099623081287,2[&theta=0.0034814669783150426]:0.03760099623081287)[&theta=0.01588917151050003]:0.002382896617427528,((((3[&theta=6.968620116422794E-4]:9.724575660730485E-4,(10[&theta=2.491557230147288E-4]:4.043247674273874E-4,13[&theta=2.68436385507726E-4]:4.043247674273874E-4)[&theta=0.03105894577674323]:5.681327986456612E-4)[&theta=0.4721358381401431]:0.012955342476643822,(6[&theta=6.112989887173699E-4]:8.640602396360198E-4,7[&theta=5.947531351955083E-4]:8.640602396360198E-4)[&theta=0.9111537600207216]:0.013063739803080851)[&theta=0.2837918665271907]:0.013597819050423952,12[&theta=0.0049572634183322195]:0.027525619093140823)[&theta=0.051477781861517524]:0.006796113252932327,((4[&theta=4.8344872114936086E-4]:6.814925228541533E-4,8[&theta=3.994400865931634E-4]:6.814925228541533E-4)[&theta=0.11581404871098355]:0.010550756730012203,(5[&theta=5.21910677521969E-4]:6.774162671625358E-4,9[&theta=4.444034440950004E-4]:6.774162671625358E-4)[&theta=0.05861395763220136]:0.01055483298570382)[&theta=0.19385066139381638]:0.023089483093206794)[&theta=0.3471110477983471]:0.005662160502167252)[&theta=0.026414891844388878]:0.046551024827671136,11[&theta=7.200381020102523E-5]:0.08653491767591154)[&theta=0.01797103483111597]:0.0;
tree STATE_3040500 = (((1[&theta=0.005201660195211801]:0.03765059975939883,2[&theta=0.0034814669783150426]:0.03765059975939883)[&theta=0.01651700697480383]:0.0023860401532996706,((((3[&theta=6.777300779671501E-4]:9.737404397070667E-4,(10[&theta=2.6078020816587127E-4]:4.0485815582582183E-4,13[&theta=2.703580184368604E-4]:4.0485815582582183E-4)[&theta=0.01894917528821138]:5.688822838812448E-4)[&theta=0.4682361745007674]:0.012972433265859519,(6[&theta=6.028478092317296E-4]:8.652001146684172E-4,7[&theta=5.943308140352586E-4]:8.652001146684172E-4)[&theta=0.9395794237064077]:0.013080973590898168)[&theta=0.25852494255795067]:0.013615757399765388,12[&theta=0.00519929322528931]:0.027561931105331974)[&theta=0.05151558913324308]:0.00680507873873876,((4[&theta=4.87460311327277E-4]:6.823915531253462E-4,8[&theta=3.994400865931634E-4]:6.823915531253462E-4)[&theta=0.10586242451399219]:0.010564675370886716,(5[&theta=5.157041042018188E-4]:6.783099200053094E-4,9[&theta=4.4943018688748683E-4]:6.783099200053094E-4)[&theta=0.058384320094958565]:0.010568757004006753)[&theta=0.21107010607951154]:0.023119942920058673)[&theta=0.20855892726028222]:0.005669630068627765)[&theta=0.027440748137426738]:0.04661243530404709,11[&theta=2.3336522820378334E-5]:0.08664907521674559)[&theta=0.019667119751805913]:0.0;
tree STATE_3041000 = (((1[&theta=0.005294988764808444]:0.03775964451232491,2[&theta=0.003524767801430917]:0.03775964451232491)[&theta=0.016067569346582218]:0.002392950671608836,((((3[&theta=6.777300779671501E-4]:9.765606148527623E-4,(10[&theta=2.6306423050451996E-4]:4.060307176934748E-4,13[&theta=2.6887556355912446E-4]:4.060307176934748E-4)[&theta=0.023689667902992984]:5.705298971592875E-4)[&theta=0.5087933858758842]:0.013010004401229616,(6[&theta=6.028478092317296E-4]:8.67705932194261E-4,7[&theta=5.943308140352586E-4]:8.67705932194261E-4)[&theta=0.801343350157165]:0.013118859083888117)[&theta=0.2737753139934378]:0.01365519174904659,12[&theta=0.005132856509771554]:0.027641756765128967)[&theta=0.05127464634094018]:0.007462323392031466,((4[&theta=4.6200413468362094E-4]:6.843679152227606E-4,8[&theta=3.994400865931634E-4]:6.843679152227606E-4)[&theta=0.11683190400237704]:0.010595273088397843,(5[&theta=5.157041042018188E-4]:6.802744607591609E-4,9[&theta=4.4126188570924095E-4]:6.802744607591609E-4)[&theta=0.06025272834135053]:0.010599366542861442)[&theta=0.21107010607951154]:0.02382443915353983)[&theta=0.36504762647077466]:0.005048515026773309)[&theta=0.027440748137426738]:0.0467474355835511,11[&theta=1.973644074023816E-5]:0.08690003076748484)[&theta=0.0199644016268224]:0.0;
tree STATE_3041500 = (((1[&theta=0.005321458622210674]:0.03775964451232491,2[&theta=0.003524767801430917]:0.03775964451232491)[&theta=0.016695605923657493]:0.002392950671608836,((((3[&theta=6.777300779671501E-4]:9.765606148527623E-4,(10[&theta=2.6306423050451996E-4]:4.060307176934748E-4,13[&theta=2.669323383170454E-4]:4.060307176934748E-4)[&theta=0.021092733916851927]:5.705298971592875E-4)[&theta=0.5919992587988088]:0.013010004401229616,(6[&theta=6.028478092317296E-4]:8.67705932194261E-4,7[&theta=5.788798194093399E-4]:8.67705932194261E-4)[&theta=0.8684254282022795]:0.013118859083888117)[&theta=0.2349959707810221]:0.01365519174904659,12[&theta=0.005132856509771554]:0.027641756765128967)[&theta=0.055470378939071675]:0.007462323392031466,((4[&theta=4.861000549617761E-4]:6.843679152227606E-4,8[&theta=4.1481004659517747E-4]:6.843679152227606E-4)[&theta=0.11331972612886794]:0.010595273088397843,(5[&theta=5.157041042018188E-4]:6.802744607591609E-4,9[&theta=4.4379505491979335E-4]:6.802744607591609E-4)[&theta=0.06095631920408566]:0.010599366542861442)[&theta=0.19162426949995037]:0.02382443915353983)[&theta=0.29841668418380146]:0.005048515026773309)[&theta=0.026155189846111083]:0.0467474355835511,11[&theta=3.4542303210409284E-5]:0.08690003076748484)[&theta=0.019750445019366073]:0.0;
tree STATE_3042000 = (((1[&theta=0.005374478347712553]:0.03805089698512617,2[&theta=0.0031169172327706342]:0.03805089698512617)[&theta=0.01766921257666724]:0.002411408281827336,((((3[&theta=6.777300779671501E-4]:9.840931458813145E-4,(10[&theta=2.6306423050451996E-4]:4.0916256525424556E-4,13[&theta=2.669323383170454E-4]:4.0916256525424556E-4)[&theta=0.02736576444120356]:5.74930580627069E-4)[&theta=0.40801925408981166]:0.013110354815063004,(6[&theta=6.085167814713069E-4]:8.74398831496674E-4,7[&theta=5.780529641622129E-4]:8.74398831496674E-4)[&theta=0.866466108005499]:0.013220049129447645)[&theta=0.2524370858836431]:0.013760518703652505,12[&theta=0.004932675569133151]:0.027854966664596824)[&theta=0.05742536377440538]:0.007519882730018947,((4[&theta=4.861000549617761E-4]:6.896466685105309E-4,8[&theta=4.1481004659517747E-4]:6.896466685105309E-4)[&theta=0.11433558900234762]:0.010824461155213348,(5[&theta=5.157041042018188E-4]:6.855216398954734E-4,9[&theta=4.4379505491979335E-4]:6.855216398954734E-4)[&theta=0.05864187158550584]:0.010828586183828405)[&theta=0.21204309233865243]:0.023860741570891894)[&theta=0.4571637932982445]:0.0050874558723377344)[&theta=0.026155189846111083]:0.04710801382486328,11[&theta=2.037700586880546E-5]:0.08757031909181678)[&theta=0.0195672208030822]:0.0;
tree STATE_3042500 = (((1[&theta=0.005469743941039066]:0.03805089698512617,2[&theta=0.0033547529105148756]:0.03805089698512617)[&theta=0.014254806037563773]:0.002411408281827336,((((3[&theta=7.114735068851425E-4]:9.840931458813145E-4,(10[&theta=2.6306423050451996E-4]:4.0916256525424556E-4,13[&theta=2.822047615756232E-4]:4.0916256525424556E-4)[&theta=0.01975231139383325]:5.74930580627069E-4)[&theta=0.5686497451849756]:0.012769094627398636,(6[&theta=6.152348166661231E-4]:8.74398831496674E-4,7[&theta=5.780529641622129E-4]:8.74398831496674E-4)[&theta=0.9145054687560447]:0.012878788941783277)[&theta=0.2524370858836431]:0.014101778891316873,12[&theta=0.0051983851711298506]:0.027854966664596824)[&theta=0.05492074047690368]:0.007519882730018947,((4[&theta=4.733634859359887E-4]:6.896466685105309E-4,8[&theta=4.06006185685228E-4]:6.896466685105309E-4)[&theta=0.11811070575943078]:0.010824461155213348,(5[&theta=5.157041042018188E-4]:6.855216398954734E-4,9[&theta=4.5145056042656203E-4]:6.855216398954734E-4)[&theta=0.05864187158550584]:0.010828586183828405)[&theta=0.20649698902455876]:0.023860741570891894)[&theta=0.19749621985574115]:0.0050874558723377344)[&theta=0.026155189846111083]:0.04710801382486328,11[&theta=2.5371894299150804E-5]:0.08757031909181678)[&theta=0.019248823675422636]:0.0;
tree STATE_3043000 = (((1[&theta=0.0057754803987382424]:0.03805089698512617,2[&theta=0.0030368677607723166]:0.03805089698512617)[&theta=0.018776478692195734]:0.002411408281827336,((((3[&theta=6.697406271330655E-4]:9.840931458813145E-4,(10[&theta=2.6306423050451996E-4]:4.0916256525424556E-4,13[&theta=2.822047615756232E-4]:4.0916256525424556E-4)[&theta=0.02423143809684619]:5.74930580627069E-4)[&theta=0.501617571930822]:0.012769094627398636,(6[&theta=6.082607845007288E-4]:8.74398831496674E-4,7[&theta=5.780529641622129E-4]:8.74398831496674E-4)[&theta=0.9689836804689196]:0.012878788941783277)[&theta=0.27796559881899524]:0.014101778891316873,12[&theta=0.004889666126645865]:0.027854966664596824)[&theta=0.05217543856599311]:0.007519882730018947,((4[&theta=4.803082338811009E-4]:6.896466685105309E-4,8[&theta=4.06006185685228E-4]:6.896466685105309E-4)[&theta=0.11811070575943078]:0.010824461155213348,(5[&theta=5.241788265293703E-4]:6.855216398954734E-4,9[&theta=4.5145056042656203E-4]:6.855216398954734E-4)[&theta=0.05801713105591874]:0.010828586183828405)[&theta=0.2135745826149036]:0.023860741570891894)[&theta=0.1906122974438953]:0.0050874558723377344)[&theta=0.026183105743085293]:0.04710801382486328,11[&theta=2.4444612964174432E-5]:0.08757031909181678)[&theta=0.018285114280917295]:0.0;
tree STATE_3043500 = (((1[&theta=0.005277099138115189]:0.03805089698512617,2[&theta=0.0030368677607723166]:0.03805089698512617)[&theta=0.019024227447237165]:0.002411408281827336,((((3[&theta=6.697406271330655E-4]:9.840931458813145E-4,(10[&theta=2.631387162522951E-4]:4.0916256525424556E-4,13[&theta=2.7204637796222474E-4]:4.0916256525424556E-4)[&theta=0.02526609263092694]:5.74930580627069E-4)[&theta=0.5152256281551872]:0.012769094627398636,(6[&theta=6.082607845007288E-4]:8.74398831496674E-4,7[&theta=5.780529641622129E-4]:8.74398831496674E-4)[&theta=0.6262730941771842]:0.012878788941783277)[&theta=0.2507859713195673]:0.014101778891316873,12[&theta=0.005183816350819909]:0.027854966664596824)[&theta=0.05735108032197039]:0.007519882730018947,((4[&theta=4.7264210803117386E-4]:6.896466685105309E-4,8[&theta=3.9106182081227606E-4]:6.896466685105309E-4)[&theta=0.11811070575943078]:0.010824461155213348,(5[&theta=5.198678507038671E-4]:6.855216398954734E-4,9[&theta=4.415666928594754E-4]:6.855216398954734E-4)[&theta=0.05801713105591874]:0.010828586183828405)[&theta=0.2102210752259027]:0.023860741570891894)[&theta=0.227548387710045]:0.0050874558723377344)[&theta=0.02609781744766138]:0.04710801382486328,11[&theta=4.200701073295669E-5]:0.08757031909181678)[&theta=0.01952363560615106]:0.0;
tree STATE_3044000 = (((1[&theta=0.005308601493365903]:0.03799488663143393,2[&theta=0.0030368677607723166]:0.03799488663143393)[&theta=0.019584583536503643]:0.002407858724748184,((((3[&theta=6.854752226689174E-4]:9.826445754261039E-4,(10[&theta=2.619739364366398E-4]:4.0856028405161126E-4,13[&theta=2.7204637796222474E-4]:4.0856028405161126E-4)[&theta=0.0200708944975961]:5.740842913744926E-4)[&theta=0.6608434770534911]:0.01257560635910518,(6[&theta=6.150313368718448E-4]:8.731117294386239E-4,7[&theta=5.971082909342599E-4]:8.731117294386239E-4)[&theta=1.0553138932727937]:0.01268513920509266)[&theta=0.23922740482076427]:0.014255713633963062,12[&theta=0.005183816350819909]:0.027813964568494345)[&theta=0.06107431529212147]:0.007508813574629597,((4[&theta=4.7264210803117386E-4]:6.886315188849899E-4,8[&theta=4.1970808190358415E-4]:6.886315188849899E-4)[&theta=0.11811070575943078]:0.010808527709595275,(5[&theta=5.370639262279055E-4]:6.845125622506221E-4,9[&theta=4.415666928594754E-4]:6.845125622506221E-4)[&theta=0.05798277342579581]:0.010812646666229641)[&theta=0.19769486768846528]:0.02382561891464368)[&theta=0.18852465287266598]:0.005079967213058173)[&theta=0.02609781744766138]:0.047038671530065315,11[&theta=8.179257815668955E-5]:0.08744141688624743)[&theta=0.01933167900149579]:0.0;
tree STATE_3044500 = (((1[&theta=0.005576250748503066]:0.03781922621542145,2[&theta=0.003513348960798365]:0.03781922621542145)[&theta=0.015506165578795505]:0.0023967265566385287,((((3[&theta=6.789284918170805E-4]:9.781015495030063E-4,(10[&theta=2.6406448457683027E-4]:4.066714017354496E-4,13[&theta=2.7204637796222474E-4]:4.066714017354496E-4)[&theta=0.022778457658687384]:5.714301477675568E-4)[&theta=0.4494060689094027]:0.012517466002849397,(6[&theta=6.150313368718448E-4]:8.690751028497271E-4,7[&theta=5.971082909342599E-4]:8.690751028497271E-4)[&theta=0.804482516423284]:0.012626492449502676)[&theta=0.24184582272881652]:0.014415200886016988,12[&theta=0.005183816350819909]:0.027910768438369392)[&theta=0.05811872719512789]:0.007248703153440769,((4[&theta=4.846987302394693E-4]:6.854477931310468E-4,8[&theta=4.1970808190358415E-4]:6.854477931310468E-4)[&theta=0.11532962381729132]:0.01075855702558278,(5[&theta=5.10650455499451E-4]:6.813478795232565E-4,9[&theta=4.578831209985893E-4]:6.813478795232565E-4)[&theta=0.05676480569274361]:0.01076265693919057)[&theta=0.20103827180909573]:0.023715466773096334)[&theta=0.20275603254534]:0.005056481180249817)[&theta=0.02609781744766138]:0.046821199303083864,11[&theta=9.419846826601999E-5]:0.08703715207514384)[&theta=0.015289107725446675]:0.0;
tree STATE_3045000 = (((1[&theta=0.005576250748503066]:0.03781922621542145,2[&theta=0.0032755537430846915]:0.03781922621542145)[&theta=0.01814400430443103]:0.0023967265566385287,((((3[&theta=6.804840712825659E-4]:9.781015495030063E-4,(10[&theta=2.629715993101569E-4]:4.066714017354496E-4,13[&theta=2.6990246231974665E-4]:4.066714017354496E-4)[&theta=0.020134616532734004]:5.714301477675568E-4)[&theta=0.4783495899335148]:0.00999994917460306,(6[&theta=6.198369808425594E-4]:8.690751028497271E-4,7[&theta=6.026223548362409E-4]:8.690751028497271E-4)[&theta=0.7950917936260169]:0.010108975621256339)[&theta=0.2954462444828825]:0.016932717714263325,12[&theta=0.005183816350819909]:0.027910768438369392)[&theta=0.05408319854850992]:0.007248703153440769,((4[&theta=4.846987302394693E-4]:6.854477931310468E-4,8[&theta=3.9887056118260555E-4]:6.854477931310468E-4)[&theta=0.10946299987758741]:0.01075855702558278,(5[&theta=5.10650455499451E-4]:6.813478795232565E-4,9[&theta=4.5395698783777663E-4]:6.813478795232565E-4)[&theta=0.05704189777679689]:0.01076265693919057)[&theta=0.21675671544658204]:0.023715466773096334)[&theta=0.22333038733853958]:0.005056481180249817)[&theta=0.02609781744766138]:0.046821199303083864,11[&theta=3.405641979644374E-5]:0.08703715207514384)[&theta=0.01786976181438753]:0.0;
tree STATE_3045500 = (((1[&theta=0.005576250748503066]:0.03781922621542145,2[&theta=0.0032461657865190483]:0.03781922621542145)[&theta=0.0178297308413695]:0.0023967265566385287,((((3[&theta=6.804840712825659E-4]:9.781015495030063E-4,(10[&theta=2.7075180584232864E-4]:4.066714017354496E-4,13[&theta=2.6990246231974665E-4]:4.066714017354496E-4)[&theta=0.02018656516460605]:5.714301477675568E-4)[&theta=0.4132995773915747]:0.00999994917460306,(6[&theta=6.138777252641699E-4]:8.690751028497271E-4,7[&theta=6.026223548362409E-4]:8.690751028497271E-4)[&theta=0.7231433357328798]:0.010108975621256339)[&theta=0.3308853007772887]:0.016932717714263325,12[&theta=0.004758332625908764]:0.027910768438369392)[&theta=0.051553320962323686]:0.007248703153440769,((4[&theta=4.793663768846585E-4]:6.854477931310468E-4,8[&theta=3.9887056118260555E-4]:6.854477931310468E-4)[&theta=0.12772486896787283]:0.01075855702558278,(5[&theta=5.10650455499451E-4]:6.813478795232565E-4,9[&theta=4.4593865686512663E-4]:6.813478795232565E-4)[&theta=0.057765073851429]:0.01076265693919057)[&theta=0.20050783450781648]:0.023715466773096334)[&theta=0.25523351022351165]:0.005056481180249817)[&theta=0.025279377169152878]:0.0453448670489237,11[&theta=4.5533018839233775E-5]:0.08556081982098368)[&theta=0.022766381522767734]:0.0;
tree STATE_3046000 = (((1[&theta=0.005642282985481652]:0.03784754073587101,2[&theta=0.003525739057481072]:0.03784754073587101)[&theta=0.016043666439447168]:0.002398520939281723,((((3[&theta=6.98959020662784E-4]:9.78833835144373E-4,(10[&theta=2.7075180584232864E-4]:4.139646683769514E-4,13[&theta=2.7141043665760784E-4]:4.139646683769514E-4)[&theta=0.02241518134671741]:5.648691667674217E-4)[&theta=0.3917631467653889]:0.010007435942412272,(6[&theta=6.138777252641699E-4]:8.697257625071108E-4,7[&theta=5.825122086806498E-4]:8.697257625071108E-4)[&theta=0.870967980255715]:0.010116544015049533)[&theta=0.34321627233050994]:0.016945394911286243,12[&theta=0.004758332625908764]:0.027931664688842887)[&theta=0.05178937766998542]:0.0072541301167662955,((4[&theta=4.6332155084053344E-4]:6.859609745865627E-4,8[&theta=4.1620915923673243E-4]:6.859609745865627E-4)[&theta=0.12039088989960664]:0.01113509940058735,(5[&theta=4.994899167754494E-4]:6.818579914530496E-4,9[&theta=4.4593865686512663E-4]:6.818579914530496E-4)[&theta=0.057752979446364615]:0.011139202383720865)[&theta=0.2153216519898547]:0.02336473443043527)[&theta=0.22752625573631716]:0.005060266869543549)[&theta=0.026456425913625542]:0.04537881587056342,11[&theta=5.369415405032577E-5]:0.08562487754571615)[&theta=0.022183393076327718]:0.0;
tree STATE_3046500 = (((1[&theta=0.005033133379422658]:0.03784754073587101,2[&theta=0.003224498782516307]:0.03784754073587101)[&theta=0.01808147184504497]:0.002398520939281723,((((3[&theta=6.817981255264254E-4]:9.78833835144373E-4,(10[&theta=2.7075180584232864E-4]:4.139646683769514E-4,13[&theta=2.7836387563347074E-4]:4.139646683769514E-4)[&theta=0.028467527872614747]:5.648691667674217E-4)[&theta=0.42158746447927026]:0.010007435942412272,(6[&theta=6.138777252641699E-4]:8.697257625071108E-4,7[&theta=5.825122086806498E-4]:8.697257625071108E-4)[&theta=0.7964985185737721]:0.010116544015049533)[&theta=0.3837313024719165]:0.016945394911286243,12[&theta=0.004916548932646894]:0.027931664688842887)[&theta=0.05178937766998542]:0.0072541301167662955,((4[&theta=4.925322951387555E-4]:6.859609745865627E-4,8[&theta=4.1571591281217685E-4]:6.859609745865627E-4)[&theta=0.1249283975361218]:0.01113509940058735,(5[&theta=5.195003230152426E-4]:6.818579914530496E-4,9[&theta=4.530554018259865E-4]:6.818579914530496E-4)[&theta=0.060488932111416475]:0.011139202383720865)[&theta=0.21195023318545744]:0.02336473443043527)[&theta=0.1956567716706563]:0.005060266869543549)[&theta=0.02696221869066237]:0.04537881587056342,11[&theta=3.476165590870904E-5]:0.08562487754571615)[&theta=0.026608621917858274]:0.0;
tree STATE_3047000 = (((1[&theta=0.00562953607051812]:0.03850955079418681,2[&theta=0.0032043800810462922]:0.03850955079418681)[&theta=0.018038779475736257]:0.0024404746555870063,((((3[&theta=7.113965137605382E-4]:9.959551019872474E-4,(10[&theta=2.7422783962472E-4]:4.2120552918123525E-4,13[&theta=2.7836387563347074E-4]:4.2120552918123525E-4)[&theta=0.02138833322109349]:5.747495728060121E-4)[&theta=0.5195629132190347]:0.010182480955192953,(6[&theta=6.138777252641699E-4]:8.849385660753593E-4,7[&theta=5.825122086806498E-4]:8.849385660753593E-4)[&theta=0.6529309504079045]:0.010293497491104843)[&theta=0.3493291483295174]:0.01724179519662295,12[&theta=0.005162423576703272]:0.028420231253803153)[&theta=0.05077341040106587]:0.007381015695281028,((4[&theta=4.8721529887269465E-4]:6.979594573402391E-4,8[&theta=4.029671712085672E-4]:6.979594573402391E-4)[&theta=0.1249283975361218]:0.011329868932773851,(5[&theta=5.375548747160387E-4]:6.937847068989782E-4,9[&theta=4.5922416028161556E-4]:6.937847068989782E-4)[&theta=0.060488932111416475]:0.011334043683215111)[&theta=0.20619684877223038]:0.02377341855897009)[&theta=0.19799575345779563]:0.005148778500689635)[&theta=0.02696221869066237]:0.04617255918800707,11[&theta=1.2110144709388076E-5]:0.08712258463778089)[&theta=0.019659589981635958]:0.0;
tree STATE_3047500 = (((1[&theta=0.005460061732771338]:0.03850955079418681,2[&theta=0.0030986727583263225]:0.03850955079418681)[&theta=0.015065207247645313]:0.0024404746555870063,((((3[&theta=7.120094547957051E-4]:9.959551019872474E-4,(10[&theta=2.7805231543873713E-4]:4.2120552918123525E-4,13[&theta=2.7426890230519154E-4]:4.2120552918123525E-4)[&theta=0.01661380408279569]:5.747495728060121E-4)[&theta=0.42002448221942296]:0.010182480955192953,(6[&theta=6.138777252641699E-4]:8.849385660753593E-4,7[&theta=6.147734796251277E-4]:8.849385660753593E-4)[&theta=0.8204939500845951]:0.010293497491104843)[&theta=0.3493291483295174]:0.01724179519662295,12[&theta=0.005156043763426503]:0.028420231253803153)[&theta=0.053794615779721715]:0.007381015695281028,((4[&theta=4.8721529887269465E-4]:6.979594573402391E-4,8[&theta=4.029671712085672E-4]:6.979594573402391E-4)[&theta=0.1249283975361218]:0.011329868932773851,(5[&theta=5.293990227040254E-4]:6.937847068989782E-4,9[&theta=4.5922416028161556E-4]:6.937847068989782E-4)[&theta=0.06217990953352417]:0.011334043683215111)[&theta=0.19961783454053694]:0.02377341855897009)[&theta=0.2913982747445784]:0.005148778500689635)[&theta=0.02696221869066237]:0.04617255918800707,11[&theta=2.9474332618332094E-5]:0.08712258463778089)[&theta=0.02712672502711707]:0.0;
tree STATE_3048000 = (((1[&theta=0.005301206950557895]:0.03850955079418681,2[&theta=0.0032297231843997306]:0.03850955079418681)[&theta=0.021836321695788426]:0.0024404746555870063,((((3[&theta=7.120094547957051E-4]:9.959551019872474E-4,(10[&theta=2.7805231543873713E-4]:4.2120552918123525E-4,13[&theta=2.7993075156060814E-4]:4.2120552918123525E-4)[&theta=0.02306889661005242]:5.747495728060121E-4)[&theta=0.3886657399717339]:0.010182480955192953,(6[&theta=6.162374727539346E-4]:8.849385660753593E-4,7[&theta=6.147734796251277E-4]:8.849385660753593E-4)[&theta=0.7743876670271213]:0.010293497491104843)[&theta=0.3619847633112029]:0.01724179519662295,12[&theta=0.00479813338440467]:0.028420231253803153)[&theta=0.05199367462616786]:0.007381015695281028,((4[&theta=4.8721529887269465E-4]:6.979594573402391E-4,8[&theta=4.093013321493281E-4]:6.979594573402391E-4)[&theta=0.12532396212835836]:0.011329868932773851,(5[&theta=5.429194943513246E-4]:6.937847068989782E-4,9[&theta=4.604246796149707E-4]:6.937847068989782E-4)[&theta=0.06217990953352417]:0.011334043683215111)[&theta=0.19961783454053694]:0.02377341855897009)[&theta=0.21237036950200075]:0.005148778500689635)[&theta=0.02696221869066237]:0.04617255918800707,11[&theta=4.0506711532322016E-5]:0.08712258463778089)[&theta=0.02553692651685772]:0.0;
tree STATE_3048500 = (((1[&theta=0.005301206950557895]:0.038532578760946096,2[&theta=0.003297420442986227]:0.038532578760946096)[&theta=0.015461965391945401]:0.002441934012242346,((((3[&theta=6.930702628739822E-4]:9.965506638805782E-4,(10[&theta=2.6917703429804927E-4]:4.214574019433106E-4,13[&theta=2.892777763834412E-4]:4.214574019433106E-4)[&theta=0.017357298178012556]:5.750932619372677E-4)[&theta=0.4137631490140288]:0.009282770883040779,(6[&theta=6.162374727539346E-4]:8.85467742226816E-4,7[&theta=6.147734796251277E-4]:8.85467742226816E-4)[&theta=0.835901423246352]:0.00939385380469454)[&theta=0.3619847633112029]:0.018157904455641694,12[&theta=0.005261758702740133]:0.02843722600256305)[&theta=0.048932295910997986]:0.007385429399948455,((4[&theta=4.8462362576522745E-4]:6.983768236000757E-4,8[&theta=4.180531680032131E-4]:6.983768236000757E-4)[&theta=0.11061298189022165]:0.011336643975322785,(5[&theta=5.166565535998103E-4]:6.941995767387734E-4,9[&theta=4.604246796149707E-4]:6.941995767387734E-4)[&theta=0.06217990953352417]:0.011340821222184088)[&theta=0.19626292547642418]:0.023787634603588646)[&theta=0.33320426360456873]:0.005151857370676936)[&theta=0.02601344974933736]:0.04620016948561493,11[&theta=3.3970710126073675E-5]:0.08717468225880337)[&theta=0.020940595585222835]:0.0;
tree STATE_3049000 = (((1[&theta=0.00521139006196782]:0.03831985326687881,2[&theta=0.003309328501124738]:0.03831985326687881)[&theta=0.01786066671874418]:0.002428452910381587,((((3[&theta=6.930702628739822E-4]:9.910490406009047E-4,(10[&theta=2.726602371765563E-4]:4.191306764310391E-4,13[&theta=2.892777763834412E-4]:4.191306764310391E-4)[&theta=0.025217044715591205]:5.719183641698656E-4)[&theta=0.46987536374363786]:0.009231523806257802,(6[&theta=6.162374727539346E-4]:8.805793706461226E-4,7[&theta=6.147734796251277E-4]:8.805793706461226E-4)[&theta=0.6756552985575354]:0.009341993476212585)[&theta=0.3859735826635509]:0.018057660731479953,12[&theta=0.004943473155054778]:0.02828023357833866)[&theta=0.05019189753271415]:0.0073446569116146256,((4[&theta=4.984035763909161E-4]:6.94521318476291E-4,8[&theta=4.1022337049371343E-4]:6.94521318476291E-4)[&theta=0.12826515114096257]:0.01095641477598837,(5[&theta=5.166565535998103E-4]:6.903671327993419E-4,9[&theta=4.451055757898682E-4]:6.903671327993419E-4)[&theta=0.05828209819143501]:0.010960568961665319)[&theta=0.19765015594407592]:0.023973954395488627)[&theta=0.27185158693239864]:0.005123415687307113)[&theta=0.027027465940845728]:0.04594511378480674,11[&theta=2.1511191947693306E-5]:0.08669341996206714)[&theta=0.025603833006077884]:0.0;
tree STATE_3049500 = (((1[&theta=0.005407614993808955]:0.03788766764407931,2[&theta=0.0030744862702107656]:0.03788766764407931)[&theta=0.017106314191127705]:0.0024010639111022095,((((3[&theta=6.930702628739822E-4]:9.79871619229953E-4,(10[&theta=2.726602371765563E-4]:4.1440356406017073E-4,13[&theta=2.773408268740064E-4]:4.1440356406017073E-4)[&theta=0.016350450877243735]:5.654680551697821E-4)[&theta=0.42581383875138684]:0.00912740723154627,(6[&theta=5.947666947395849E-4]:8.706478674883057E-4,7[&theta=6.147734796251277E-4]:8.706478674883057E-4)[&theta=0.7296604798080303]:0.009236630983287917)[&theta=0.37187874866310305]:0.017853999686768117,12[&theta=0.004943473155054778]:0.02796127853754434)[&theta=0.048968164726129755]:0.007261821126741244,((4[&theta=4.754967647327667E-4]:6.866882475487297E-4,8[&theta=4.150513143442567E-4]:6.866882475487297E-4)[&theta=0.11645651850942422]:0.01087643156824414,(5[&theta=5.1666249666009E-4]:6.825809143299963E-4,9[&theta=4.491845351922395E-4]:6.825809143299963E-4)[&theta=0.05908314182324097]:0.010880538901462873)[&theta=0.20002957554055362]:0.023659979848492718)[&theta=0.2754977731594937]:0.005065631890895934)[&theta=0.024964682797490603]:0.0454269276248184,11[&theta=5.139496148585992E-5]:0.08571565917999992)[&theta=0.020702805013201413]:0.0;
tree STATE_3050000 = (((1[&theta=0.0055277742408571355]:0.03788766764407931,2[&theta=0.003167691864204925]:0.03788766764407931)[&theta=0.016648575074844314]:0.0024010639111022095,((((3[&theta=6.725524691804272E-4]:9.79871619229953E-4,(10[&theta=2.6758169282327577E-4]:4.1440356406017073E-4,13[&theta=2.791675296640777E-4]:4.1440356406017073E-4)[&theta=0.016677071038660247]:5.654680551697821E-4)[&theta=0.5166521932204388]:0.00912740723154627,(6[&theta=6.193794867474152E-4]:8.706478674883057E-4,7[&theta=5.91696330162129E-4]:8.706478674883057E-4)[&theta=0.8026699634257554]:0.009236630983287917)[&theta=0.3537306197633894]:0.017853999686768117,12[&theta=0.005033239876808208]:0.02796127853754434)[&theta=0.048968164726129755]:0.007261821126741244,((4[&theta=4.755754657724907E-4]:6.866882475487297E-4,8[&theta=4.193834796767261E-4]:6.866882475487297E-4)[&theta=0.1108682185161462]:0.01087643156824414,(5[&theta=5.244939597656182E-4]:6.825809143299963E-4,9[&theta=4.491845351922395E-4]:6.825809143299963E-4)[&theta=0.05908314182324097]:0.010880538901462873)[&theta=0.20995100101816566]:0.023659979848492718)[&theta=0.21659359611052545]:0.005065631890895934)[&theta=0.026570402232719666]:0.0454269276248184,11[&theta=2.320735906881342E-5]:0.08571565917999992)[&theta=0.026916695266543028]:0.0;
tree STATE_3050500 = (((1[&theta=0.005581936429392344]:0.03788766764407931,2[&theta=0.003094583013289447]:0.03788766764407931)[&theta=0.01662496153357241]:0.0024010639111022095,((((3[&theta=6.784654575448602E-4]:9.79871619229953E-4,(10[&theta=2.692520465703612E-4]:4.1440356406017073E-4,13[&theta=2.6926732395201827E-4]:4.1440356406017073E-4)[&theta=0.019448909523249347]:5.654680551697821E-4)[&theta=0.5094312582932053]:0.00912740723154627,(6[&theta=6.009493376370579E-4]:8.706478674883057E-4,7[&theta=5.91696330162129E-4]:8.706478674883057E-4)[&theta=0.7010259926092206]:0.009236630983287917)[&theta=0.3802616499773875]:0.017853999686768117,12[&theta=0.005133167222102592]:0.02796127853754434)[&theta=0.05028035355313058]:0.007261821126741244,((4[&theta=4.755754657724907E-4]:6.866882475487297E-4,8[&theta=4.210337710496609E-4]:6.866882475487297E-4)[&theta=0.12656453998679826]:0.01087643156824414,(5[&theta=5.078826069304434E-4]:6.825809143299963E-4,9[&theta=4.491845351922395E-4]:6.825809143299963E-4)[&theta=0.06033429724003624]:0.010880538901462873)[&theta=0.20156506602075736]:0.023659979848492718)[&theta=0.23708311207860364]:0.005065631890895934)[&theta=0.025770146443313626]:0.0454269276248184,11[&theta=5.117495201276219E-5]:0.08571565917999992)[&theta=0.024039768182786417]:0.0;
tree STATE_3051000 = (((1[&theta=0.005014714836920995]:0.037352055577823715,2[&theta=0.003339742549966207]:0.037352055577823715)[&theta=0.014862263474929163]:0.0023671204439371513,((((3[&theta=6.784654575448602E-4]:9.660193265110848E-4,(10[&theta=2.6829876726810266E-4]:4.08545205311486E-4,13[&theta=2.7253807693504255E-4]:4.08545205311486E-4)[&theta=0.019036692285820223]:5.574741211995988E-4)[&theta=0.4309739381742883]:0.008998374494752593,(6[&theta=5.926374552161401E-4]:8.58339653964391E-4,7[&theta=5.91696330162129E-4]:8.58339653964391E-4)[&theta=0.7915590924138035]:0.009106054167299286)[&theta=0.3814247216768886]:0.01760160046935018,12[&theta=0.004847854878375611]:0.027565994290613856)[&theta=0.05069295818719542]:0.007061542403374282,((4[&theta=4.787408167992011E-4]:6.769806425676539E-4,8[&theta=4.123659211329716E-4]:6.769806425676539E-4)[&theta=0.10931510147409709]:0.010722673146361834,(5[&theta=5.137488727432103E-4]:6.729313740799762E-4,9[&theta=4.5037621192972236E-4]:6.729313740799762E-4)[&theta=0.06033429724003624]:0.010726722414849512)[&theta=0.20634178934112957]:0.02322788290505865)[&theta=0.27364820960250175]:0.005091639327772728)[&theta=0.027340251472117685]:0.044784734212509614,11[&theta=3.0182688904808426E-5]:0.08450391023427048)[&theta=0.024683102742643688]:0.0;
tree STATE_3051500 = (((1[&theta=0.005494189427823925]:0.03703688964262572,2[&theta=0.0032988795951708395]:0.03703688964262572)[&theta=0.016509222873577235]:0.0023471473603437834,((((3[&theta=6.784654575448602E-4]:9.578683324158638E-4,(10[&theta=2.6151021266538536E-4]:4.050980180091866E-4,13[&theta=2.7253807693504255E-4]:4.050980180091866E-4)[&theta=0.022949215675942027]:5.527703144066772E-4)[&theta=0.35321446154118163]:0.008922448790824686,(6[&theta=5.926374552161401E-4]:8.510972300716661E-4,7[&theta=5.895427301597355E-4]:8.510972300716661E-4)[&theta=0.716012848896688]:0.009029219893168884)[&theta=0.3451011594978105]:0.017453083211408482,12[&theta=0.004734192853799534]:0.02733340033464903)[&theta=0.05135177427392528]:0.007001959133295266,((4[&theta=4.787408167992011E-4]:6.712684740129344E-4,8[&theta=4.123659211329716E-4]:6.712684740129344E-4)[&theta=0.10714673592598271]:0.01063219830481116,(5[&theta=5.137488727432103E-4]:6.672533720917293E-4,9[&theta=4.2827914221278647E-4]:6.672533720917293E-4)[&theta=0.058858501295943104]:0.010636213406732365)[&theta=0.182631570028026]:0.023031892689120204)[&theta=0.169964209305239]:0.005048677535025206)[&theta=0.025721914098395873]:0.04440685346612682,11[&theta=2.3645746307236518E-5]:0.08379089046909632)[&theta=0.02317018350265501]:0.0;
tree STATE_3052000 = (((1[&theta=0.005494189427823925]:0.03703688964262572,2[&theta=0.003387519557573658]:0.03703688964262572)[&theta=0.01771619430508058]:0.0023471473603437834,((((3[&theta=6.784654575448602E-4]:9.578683324158638E-4,(10[&theta=2.637569769910752E-4]:4.050980180091866E-4,13[&theta=2.7253807693504255E-4]:4.050980180091866E-4)[&theta=0.02056666180396769]:5.527703144066772E-4)[&theta=0.42098675432208693]:0.008922448790824686,(6[&theta=5.926374552161401E-4]:8.510972300716661E-4,7[&theta=5.675496846185652E-4]:8.510972300716661E-4)[&theta=0.7666904529254979]:0.009029219893168884)[&theta=0.33786532509709294]:0.017453083211408482,12[&theta=0.004844661622729247]:0.02733340033464903)[&theta=0.053399353220206]:0.007001959133295266,((4[&theta=4.787408167992011E-4]:6.712684740129344E-4,8[&theta=4.1354071417001246E-4]:6.712684740129344E-4)[&theta=0.10953515425270516]:0.01063219830481116,(5[&theta=5.070203067360622E-4]:6.672533720917293E-4,9[&theta=4.2827914221278647E-4]:6.672533720917293E-4)[&theta=0.058858501295943104]:0.010636213406732365)[&theta=0.19319122715096063]:0.023031892689120204)[&theta=0.20225412500261106]:0.005048677535025206)[&theta=0.02727479171492481]:0.04440685346612682,11[&theta=3.506515987732483E-5]:0.08379089046909632)[&theta=0.025921815792826923]:0.0;
tree STATE_3052500 = (((1[&theta=0.005677152209118973]:0.03726696953871715,2[&theta=0.003387519557573658]:0.03726696953871715)[&theta=0.016918910565311456]:0.0023617282667317135,((((3[&theta=6.832259872458086E-4]:9.63818784749147E-4,(10[&theta=2.637569769910752E-4]:4.076145605911838E-4,13[&theta=2.5822348895977005E-4]:4.076145605911838E-4)[&theta=0.024760685850212308]:5.562042241579633E-4)[&theta=0.37705706899804864]:0.00897787666585638,(6[&theta=5.926374552161401E-4]:8.563844008937328E-4,7[&theta=5.660618585335997E-4]:8.563844008937328E-4)[&theta=0.5935236321074108]:0.009085311049711794)[&theta=0.3677513598925147]:0.017561504939326324,12[&theta=0.0049097636515739]:0.027503200389931853)[&theta=0.052618978871130706]:0.007045456577205105,((4[&theta=4.787408167992011E-4]:6.754385158884973E-4,8[&theta=4.1354071417001246E-4]:6.754385158884973E-4)[&theta=0.10552546826491668]:0.01069824745485585,(5[&theta=5.203230078238489E-4]:6.713984714237433E-4,9[&theta=4.2827914221278647E-4]:6.713984714237433E-4)[&theta=0.05995497196674838]:0.010702287499320604)[&theta=0.19319122715096063]:0.02317497099639261)[&theta=0.18236993447358707]:0.005080040838311907)[&theta=0.026132996997439636]:0.04468271691820988,11[&theta=4.8653908971931174E-5]:0.08431141472365875)[&theta=0.024311568852394435]:0.0;
tree STATE_3053000 = (((1[&theta=0.005538263562498926]:0.03726696953871715,2[&theta=0.0033233182518090116]:0.03726696953871715)[&theta=0.01646918536482262]:0.0023617282667317135,((((3[&theta=6.836906793476937E-4]:9.63818784749147E-4,(10[&theta=2.633578687190798E-4]:4.076145605911838E-4,13[&theta=2.718829623700081E-4]:4.076145605911838E-4)[&theta=0.02220001743445897]:5.562042241579633E-4)[&theta=0.5017378872572146]:0.009974886827434155,(6[&theta=5.938138363911309E-4]:8.563844008937328E-4,7[&theta=5.710014862930858E-4]:8.563844008937328E-4)[&theta=0.678230899518096]:0.01008232121128957)[&theta=0.3047928805616077]:0.016332949668288722,12[&theta=0.004997035447718993]:0.027271655280472026)[&theta=0.052823652240651296]:0.0072770016866649315,((4[&theta=4.787408167992011E-4]:6.754385158884973E-4,8[&theta=4.0332204837612083E-4]:6.754385158884973E-4)[&theta=0.11364988998734891]:0.01069824745485585,(5[&theta=5.126580200025897E-4]:6.713984714237433E-4,9[&theta=4.3427059750846816E-4]:6.713984714237433E-4)[&theta=0.05911843303625027]:0.010702287499320604)[&theta=0.1948423610413237]:0.02317497099639261)[&theta=0.31723065246868637]:0.005080040838311907)[&theta=0.026132996997439636]:0.04468271691820988,11[&theta=2.7188112528496227E-5]:0.08431141472365875)[&theta=0.023467292037581678]:0.0;
tree STATE_3053500 = (((1[&theta=0.005148643379137241]:0.03726696953871715,2[&theta=0.0031427679296954325]:0.03726696953871715)[&theta=0.019073645059228667]:0.0023617282667317135,((((3[&theta=6.836906793476937E-4]:9.63818784749147E-4,(10[&theta=2.633578687190798E-4]:4.076145605911838E-4,13[&theta=2.718829623700081E-4]:4.076145605911838E-4)[&theta=0.020189907366918333]:5.562042241579633E-4)[&theta=0.49540232922371263]:0.009974886827434155,(6[&theta=6.116948452683997E-4]:8.563844008937328E-4,7[&theta=5.773286707291157E-4]:8.563844008937328E-4)[&theta=0.7715915390960304]:0.01008232121128957)[&theta=0.30540624975919445]:0.016332949668288722,12[&theta=0.0047144540653271]:0.027271655280472026)[&theta=0.052823652240651296]:0.0072770016866649315,((4[&theta=4.745246314833204E-4]:6.754385158884973E-4,8[&theta=4.0332204837612083E-4]:6.754385158884973E-4)[&theta=0.10504029516254199]:0.01069824745485585,(5[&theta=5.134029385930076E-4]:6.713984714237433E-4,9[&theta=4.3193590142118595E-4]:6.713984714237433E-4)[&theta=0.05911843303625027]:0.010702287499320604)[&theta=0.18714665876658174]:0.02317497099639261)[&theta=0.1943158979213622]:0.005080040838311907)[&theta=0.02631790099867384]:0.04468271691820988,11[&theta=3.313758208286098E-5]:0.08431141472365875)[&theta=0.02244298513014244]:0.0;
tree STATE_3054000 = (((1[&theta=0.005148643379137241]:0.037391442685303006,2[&theta=0.0031679958014576995]:0.037391442685303006)[&theta=0.018679080573653885]:0.0023696165321951956,((((3[&theta=6.836906793476937E-4]:9.670379774648746E-4,(10[&theta=2.633578687190798E-4]:4.089760092836589E-4,13[&theta=2.776149679923884E-4]:4.089760092836589E-4)[&theta=0.026968683202910352]:5.580619681812156E-4)[&theta=0.5020778863613833]:0.01000820334245045,(6[&theta=6.191463474855475E-4]:8.592447585344457E-4,7[&theta=5.773286707291157E-4]:8.592447585344457E-4)[&theta=0.6905061347753191]:0.01011599656138088)[&theta=0.28954860969362634]:0.016387502363702504,12[&theta=0.004611605472286482]:0.02736274368361783)[&theta=0.052823652240651296]:0.0070991122925808114,((4[&theta=4.745246314833204E-4]:6.776945071439863E-4,8[&theta=4.0332204837612083E-4]:6.776945071439863E-4)[&theta=0.10752376738272776]:0.010733980022868296,(5[&theta=5.134029385930076E-4]:6.736409687715414E-4,9[&theta=4.3193590142118595E-4]:6.736409687715414E-4)[&theta=0.05611627991973202]:0.01073803356124074)[&theta=0.20368769203499545]:0.02305018144618636)[&theta=0.2589795365115589]:0.005299203241299559)[&theta=0.026065970192567654]:0.04483195895322527,11[&theta=2.8074897172894942E-5]:0.08459301817072347)[&theta=0.02059526203272779]:0.0;
tree STATE_3054500 = (((1[&theta=0.00534406493105094]:0.037358338226365216,2[&theta=0.0030769674674357766]:0.037358338226365216)[&theta=0.019688086792533366]:0.002367518595674037,((((3[&theta=6.836906793476937E-4]:9.661818118099224E-4,(10[&theta=2.651915655377931E-4]:4.0861392297370235E-4,13[&theta=2.776149679923884E-4]:4.0861392297370235E-4)[&theta=0.021299838852325344]:5.5756788883622E-4)[&theta=0.44592153568824877]:0.009999342594300676,(6[&theta=5.885329708027863E-4]:8.584840274477685E-4,7[&theta=5.721680775996293E-4]:8.584840274477685E-4)[&theta=0.9692007922800365]:0.010107040378662831)[&theta=0.3331707543190264]:0.01637299371252106,12[&theta=0.004731195175412405]:0.027338518118631656)[&theta=0.053375950337613366]:0.007160100969112831,((4[&theta=4.647853988214345E-4]:6.770945113060901E-4,8[&theta=4.0332204837612083E-4]:6.770945113060901E-4)[&theta=0.11606097339265058]:0.010724476709399041,(5[&theta=5.203082918767682E-4]:6.730445617278977E-4,9[&theta=4.3193590142118595E-4]:6.730445617278977E-4)[&theta=0.05611627991973202]:0.010728526658977234)[&theta=0.19631234213986146]:0.023097047867039353)[&theta=0.25726426682394504]:0.0052272377342947665)[&theta=0.026065970192567654]:0.044792267044123,11[&theta=3.682352358813076E-5]:0.08451812386616225)[&theta=0.02147211129948695]:0.0;
tree STATE_3055000 = (((1[&theta=0.005477732678656573]:0.03681610663671883,2[&theta=0.003282949915480161]:0.03681610663671883)[&theta=0.019822426686666478]:0.0029403686671938337,((((3[&theta=6.836906793476937E-4]:9.669264910354416E-4,(10[&theta=2.651915655377931E-4]:4.089288598685777E-4,13[&theta=2.69646601489538E-4]:4.089288598685777E-4)[&theta=0.020270455064712017]:5.57997631166864E-4)[&theta=0.500654786447146]:0.010007049531657401,(6[&theta=5.85521686094003E-4]:8.59145699208576E-4,7[&theta=5.893465595991538E-4]:8.59145699208576E-4)[&theta=0.7622686889273481]:0.010114830323484265)[&theta=0.3317300287365219]:0.016385613105815607,12[&theta=0.0050835105343124]:0.02735958912850845)[&theta=0.05316014428014139]:0.0071656195768729225,((4[&theta=4.647853988214345E-4]:6.776163781122331E-4,8[&theta=4.0332204837612083E-4]:6.776163781122331E-4)[&theta=0.11705490380800039]:0.010732742539817743,(5[&theta=5.360817048184606E-4]:6.735633070580634E-4,9[&theta=4.3041805463561186E-4]:6.735633070580634E-4)[&theta=0.05611627991973202]:0.010736795610871912)[&theta=0.194226517302547]:0.023114849787451396)[&theta=0.4277738952873093]:0.005231266598531292)[&theta=0.026065970192567654]:0.04482679043332775,11[&theta=4.370387922766573E-5]:0.08458326573724041)[&theta=0.023846044667676636]:0.0;
tree STATE_3055500 = (((1[&theta=0.005477732678656573]:0.03681610663671883,2[&theta=0.003342205212027227]:0.03681610663671883)[&theta=0.023113328418441326]:0.0029403686671938337,((((3[&theta=6.836906793476937E-4]:9.669264910354416E-4,(10[&theta=2.580612077509044E-4]:4.0452659961872473E-4,13[&theta=2.69646601489538E-4]:4.0452659961872473E-4)[&theta=0.018463145020953427]:5.623998914167168E-4)[&theta=0.392576662457766]:0.010007049531657401,(6[&theta=5.937620885030859E-4]:8.59145699208576E-4,7[&theta=5.893465595991538E-4]:8.59145699208576E-4)[&theta=0.7968497409537639]:0.010114830323484265)[&theta=0.34690853496195523]:0.01723548601400548,12[&theta=0.004821080519784631]:0.028209462036698323)[&theta=0.06048341985125855]:0.008196885292913084,((4[&theta=4.8805364056920706E-4]:6.776163781122331E-4,8[&theta=4.0332204837612083E-4]:6.776163781122331E-4)[&theta=0.11752936197456416]:0.010732742539817743,(5[&theta=5.181317987800974E-4]:6.735633070580634E-4,9[&theta=4.3041805463561186E-4]:6.735633070580634E-4)[&theta=0.05817746135858946]:0.010736795610871912)[&theta=0.19231546067298916]:0.02499598841168143)[&theta=0.1473458814812627]:0.003350127974301259)[&theta=0.026958266924502906]:0.04482679043332775,11[&theta=6.105146110486002E-5]:0.08458326573724041)[&theta=0.026623629629849686]:0.0;
tree STATE_3056000 = (((1[&theta=0.005477732678656573]:0.03681610663671883,2[&theta=0.003342205212027227]:0.03681610663671883)[&theta=0.02141575373992876]:0.0029403686671938337,((((3[&theta=6.792051896108888E-4]:9.669264910354416E-4,(10[&theta=2.6170222085596914E-4]:4.0452659961872473E-4,13[&theta=2.784494400307908E-4]:4.0452659961872473E-4)[&theta=0.025762596601736885]:5.623998914167168E-4)[&theta=0.4567787475984936]:0.010007049531657401,(6[&theta=5.937620885030859E-4]:8.59145699208576E-4,7[&theta=5.893465595991538E-4]:8.59145699208576E-4)[&theta=0.6399196351997345]:0.010114830323484265)[&theta=0.3391814119957402]:0.01723548601400548,12[&theta=0.005052295133577188]:0.028209462036698323)[&theta=0.05593950743433556]:0.008196885292913084,((4[&theta=4.8805364056920706E-4]:6.776163781122331E-4,8[&theta=4.0332204837612083E-4]:6.776163781122331E-4)[&theta=0.11752936197456416]:0.010732742539817743,(5[&theta=5.056534826155927E-4]:6.735633070580634E-4,9[&theta=4.5063554837868205E-4]:6.735633070580634E-4)[&theta=0.0599944608108497]:0.010736795610871912)[&theta=0.20362196101569657]:0.02499598841168143)[&theta=0.14098371006505456]:0.003350127974301259)[&theta=0.026958266924502906]:0.04530137353415655,11[&theta=2.2791906071862212E-5]:0.08505784883806922)[&theta=0.02278266723577836]:0.0;
tree STATE_3056500 = (((1[&theta=0.005232415468820069]:0.03681610663671883,2[&theta=0.0030149246713255754]:0.03681610663671883)[&theta=0.023837883259062394]:0.0029403686671938337,((((3[&theta=6.778987917577579E-4]:9.669264910354416E-4,(10[&theta=2.646241787720005E-4]:4.0452659961872473E-4,13[&theta=2.653300472275438E-4]:4.0452659961872473E-4)[&theta=0.018778101544509863]:5.623998914167168E-4)[&theta=0.4732736681450928]:0.010007049531657401,(6[&theta=5.937620885030859E-4]:8.59145699208576E-4,7[&theta=5.893465595991538E-4]:8.59145699208576E-4)[&theta=0.8903617207495094]:0.010114830323484265)[&theta=0.3279902573966924]:0.01723548601400548,12[&theta=0.004677344592611039]:0.028209462036698323)[&theta=0.05679736757139005]:0.008196885292913084,((4[&theta=4.8805364056920706E-4]:6.776163781122331E-4,8[&theta=4.0332204837612083E-4]:6.776163781122331E-4)[&theta=0.12445352013218769]:0.010828407373398888,(5[&theta=5.09052964610456E-4]:6.735633070580634E-4,9[&theta=4.4012185312991754E-4]:6.735633070580634E-4)[&theta=0.06050890717906561]:0.010832460444453058)[&theta=0.20967199544030724]:0.024900323578100285)[&theta=0.17022533049677646]:0.003350127974301259)[&theta=0.026389413797007287]:0.04530137353415655,11[&theta=3.486085404621444E-5]:0.08505784883806922)[&theta=0.023652290208856754]:0.0;
tree STATE_3057000 = (((1[&theta=0.005553547654298653]:0.036912270178291774,2[&theta=0.0034458084645143587]:0.036912270178291774)[&theta=0.021430025275079204]:0.002948048899852805,((((3[&theta=6.824416133691104E-4]:9.69452099643005E-4,(10[&theta=2.646241787720005E-4]:4.055832216799233E-4,13[&theta=2.653300472275438E-4]:4.055832216799233E-4)[&theta=0.018127913464660774]:5.638688779630817E-4)[&theta=0.49549307891524275]:0.010033187909980661,(6[&theta=5.937620885030859E-4]:8.613897847654301E-4,7[&theta=5.893429134578017E-4]:8.613897847654301E-4)[&theta=0.9382686570207647]:0.010141250224858235)[&theta=0.31525685147607047]:0.01728050504310033,12[&theta=0.005226212770617567]:0.028283145052723998)[&theta=0.05679736757139005]:0.00821829552858552,((4[&theta=4.931445722244377E-4]:6.793863097182577E-4,8[&theta=4.0750830654149304E-4]:6.793863097182577E-4)[&theta=0.10785422181657801]:0.010856691135527664,(5[&theta=5.223100833055723E-4]:6.75322652056692E-4,9[&theta=4.3870301028920664E-4]:6.75322652056692E-4)[&theta=0.0601085670491891]:0.01086075479318923)[&theta=0.2011004814478993]:0.024965363136063595)[&theta=0.186930000371387]:0.003358878496835062)[&theta=0.02727777411973789]:0.04444212651786267,11[&theta=3.277269076692383E-5]:0.08430244559600725)[&theta=0.02637959544444537]:0.0;
tree STATE_3057500 = (((1[&theta=0.005938018874063357]:0.037459743904826565,2[&theta=0.0034485077339922393]:0.037459743904826565)[&theta=0.022372083524742445]:0.0029917736371668086,((((3[&theta=6.824416133691104E-4]:9.838307751112148E-4,(10[&theta=2.5906187010885855E-4]:4.115987324225728E-4,13[&theta=2.653300472275438E-4]:4.115987324225728E-4)[&theta=0.01879198601367927]:5.72232042688642E-4)[&theta=0.46390408461533855]:0.01018199768915624,(6[&theta=5.937620885030859E-4]:8.74165706516834E-4,7[&theta=5.858937622443986E-4]:8.74165706516834E-4)[&theta=0.8318897556204633]:0.010291662757750621)[&theta=0.31525685147607047]:0.017536805250230734,12[&theta=0.005213172208168858]:0.028702633714498188)[&theta=0.05928697924649204]:0.008340187269653368,((4[&theta=4.726909411164182E-4]:6.894628006233584E-4,8[&theta=4.0750830654149304E-4]:6.894628006233584E-4)[&theta=0.12837548493239387]:0.011017714912312333,(5[&theta=5.223100833055723E-4]:6.853388717892911E-4,9[&theta=4.3870301028920664E-4]:6.853388717892911E-4)[&theta=0.06355872308376521]:0.0110218388411464)[&theta=0.2011004814478993]:0.025335643271215867)[&theta=0.2592257278018296]:0.003408696557841817)[&theta=0.026598334571629897]:0.04510128122447765,11[&theta=3.899355905683357E-5]:0.08555279876647102)[&theta=0.02624813403265267]:0.0;
tree STATE_3058000 = (((1[&theta=0.005569265445555704]:0.037459743904826565,2[&theta=0.0029276941312701404]:0.037459743904826565)[&theta=0.022372083524742445]:0.0029917736371668086,((((3[&theta=6.824416133691104E-4]:9.838307751112148E-4,(10[&theta=2.6756022975755664E-4]:4.115987324225728E-4,13[&theta=2.6245254033840416E-4]:4.115987324225728E-4)[&theta=0.024180125996202714]:5.72232042688642E-4)[&theta=0.5282411769358571]:0.01018199768915624,(6[&theta=5.937620885030859E-4]:8.74165706516834E-4,7[&theta=5.904973429677456E-4]:8.74165706516834E-4)[&theta=0.8482188042645504]:0.010291662757750621)[&theta=0.3323282306370135]:0.017536805250230734,12[&theta=0.00466438844608425]:0.028702633714498188)[&theta=0.05847424186891228]:0.008340187269653368,((4[&theta=4.915843764088671E-4]:6.894628006233584E-4,8[&theta=4.103160645729794E-4]:6.894628006233584E-4)[&theta=0.11505604923884474]:0.011017714912312333,(5[&theta=5.122311911276963E-4]:6.853388717892911E-4,9[&theta=4.3870301028920664E-4]:6.853388717892911E-4)[&theta=0.062039924320484906]:0.0110218388411464)[&theta=0.2041557431969108]:0.025335643271215867)[&theta=0.13594637401964682]:0.003408696557841817)[&theta=0.0277869642342193]:0.04510128122447765,11[&theta=5.212032650584391E-5]:0.08555279876647102)[&theta=0.02947084175430299]:0.0;
tree STATE_3058500 = (((1[&theta=0.005146458034816245]:0.0370588658066898,2[&theta=0.0034430731727261243]:0.0370588658066898)[&theta=0.026555781327302033]:0.00295975696004349,((((3[&theta=6.838154946455156E-4]:9.733022405057183E-4,(10[&theta=2.6756022975755664E-4]:4.0719397948383733E-4,13[&theta=2.795129474463996E-4]:4.0719397948383733E-4)[&theta=0.018073129018057948]:5.66108261021881E-4)[&theta=0.5282411769358571]:0.010073034320927342,(6[&theta=5.937620885030859E-4]:8.648107603972025E-4,7[&theta=5.904973429677456E-4]:8.648107603972025E-4)[&theta=0.6816834958842564]:0.010181525801035858)[&theta=0.31092604933579665]:0.017349133888836254,12[&theta=0.00492717999710728]:0.028395470450269314)[&theta=0.05900361952921567]:0.008250934165861264,((4[&theta=4.915843764088671E-4]:6.82084465711295E-4,8[&theta=3.944985818573984E-4]:6.82084465711295E-4)[&theta=0.11401278001383597]:0.010899808057127139,(5[&theta=5.122311911276963E-4]:6.780046693932441E-4,9[&theta=4.3870301028920664E-4]:6.780046693932441E-4)[&theta=0.0584290296455595]:0.01090388785344519)[&theta=0.21637045665918728]:0.025064512093292142)[&theta=0.11688671564748826]:0.003372218150602714)[&theta=0.0277869642342193]:0.04461862667438954,11[&theta=3.310961818768642E-5]:0.08463724944112283)[&theta=0.026082838003949223]:0.0;
tree STATE_3059000 = (((1[&theta=0.005543330173625365]:0.03709309888199309,2[&theta=0.0034430731727261243]:0.03709309888199309)[&theta=0.022179693949235642]:0.0029624910313834282,((((3[&theta=6.838154946455156E-4]:9.742013270850512E-4,(10[&theta=2.6756022975755664E-4]:4.140445045415911E-4,13[&theta=2.75861280772002E-4]:4.140445045415911E-4)[&theta=0.0298378839744997]:5.6015682254346E-4)[&theta=0.42741814510849435]:0.010082339272250992,(6[&theta=5.937620885030859E-4]:8.656096281239754E-4,7[&theta=5.904468764351835E-4]:8.656096281239754E-4)[&theta=0.6914044507307439]:0.010190930971212066)[&theta=0.3246409777837914]:0.01736516012692895,12[&theta=0.00492717999710728]:0.028421700726264994)[&theta=0.056092826523072015]:0.00825855595472269,((4[&theta=4.7305378530198926E-4]:6.827145402796775E-4,8[&theta=3.944985818573984E-4]:6.827145402796775E-4)[&theta=0.1205372959639133]:0.010909876739529817,(5[&theta=5.122311911276963E-4]:6.78630975255501E-4,9[&theta=4.4860756335358075E-4]:6.78630975255501E-4)[&theta=0.0584290296455595]:0.010913960304553993)[&theta=0.21637045665918728]:0.02508766540117819)[&theta=0.3220316990539728]:0.0033753332323888316)[&theta=0.0277869642342193]:0.04465984306818964,11[&theta=2.218956445293991E-5]:0.08471543298156615)[&theta=0.027311899036390974]:0.0;
tree STATE_3059500 = (((1[&theta=0.005538427019236954]:0.03709309888199309,2[&theta=0.0034430731727261243]:0.03709309888199309)[&theta=0.020960681090347214]:0.0029624910313834282,((((3[&theta=6.791340737196414E-4]:9.742013270850512E-4,(10[&theta=2.687189224826578E-4]:4.1761492693568426E-4,13[&theta=2.719701324290589E-4]:4.1761492693568426E-4)[&theta=0.01755774236866182]:5.56586400149367E-4)[&theta=0.5809878595088922]:0.010082339272250992,(6[&theta=5.937620885030859E-4]:8.656096281239754E-4,7[&theta=5.904468764351835E-4]:8.656096281239754E-4)[&theta=0.7632949255765032]:0.010190930971212066)[&theta=0.3499492818728676]:0.01736516012692895,12[&theta=0.004924572622759944]:0.028421700726264994)[&theta=0.054433561486886245]:0.00825855595472269,((4[&theta=4.8061255450212596E-4]:6.827145402796775E-4,8[&theta=3.9121104056859826E-4]:6.827145402796775E-4)[&theta=0.1144359185872983]:0.010909876739529817,(5[&theta=5.317030895817273E-4]:6.78630975255501E-4,9[&theta=4.5686924907917926E-4]:6.78630975255501E-4)[&theta=0.0584290296455595]:0.010913960304553993)[&theta=0.20161325020301013]:0.02508766540117819)[&theta=0.13670657560536043]:0.0033753332323888316)[&theta=0.027789013396346405]:0.04465984306818964,11[&theta=1.5204181210199273E-5]:0.08471543298156615)[&theta=0.023889226091654652]:0.0;
tree STATE_3060000 = (((1[&theta=0.005046903493195916]:0.036842415974835944,2[&theta=0.0031129604013373866]:0.036842415974835944)[&theta=0.0229534542322181]:0.0029424698984353084,((((3[&theta=6.756393590506708E-4]:9.676174711066933E-4,(10[&theta=2.711990079172032E-4]:4.1479259806287937E-4,13[&theta=2.719701324290589E-4]:4.1479259806287937E-4)[&theta=0.021747907738006503]:5.528248730438139E-4)[&theta=0.42843261531615334]:0.010014200718291039,(6[&theta=6.078362328220516E-4]:8.597596575207732E-4,7[&theta=5.91010069175862E-4]:8.597596575207732E-4)[&theta=0.5218514209706676]:0.010122058531876959)[&theta=0.3566198266166943]:0.017247802749004913,12[&theta=0.0052318274694875275]:0.028229620938402644)[&theta=0.05255597907163906]:0.007024179132227894,((4[&theta=4.733611711316439E-4]:6.78100612867998E-4,8[&theta=4.0283351618656995E-4]:6.78100612867998E-4)[&theta=0.12005058361311437]:0.01083614551457899,(5[&theta=5.122686028527116E-4]:6.740446454288894E-4,9[&theta=4.28320207984852E-4]:6.740446454288894E-4)[&theta=0.05631197115421758]:0.0108402014820181)[&theta=0.20512317054410314]:0.02373955394318355)[&theta=0.1960479722459447]:0.004531085802640715)[&theta=0.027089380124096105]:0.04435802252391177,11[&theta=5.527957357827815E-5]:0.08414290839718302)[&theta=0.02751011047493525]:0.0;
tree STATE_3060500 = (((1[&theta=0.005496745794122769]:0.036842415974835944,2[&theta=0.0034238719600286917]:0.036842415974835944)[&theta=0.021838613078583067]:0.0029424698984353084,((((3[&theta=6.756393590506708E-4]:9.676174711066933E-4,(10[&theta=2.711990079172032E-4]:4.1479259806287937E-4,13[&theta=2.862794673354609E-4]:4.1479259806287937E-4)[&theta=0.02475087004860884]:5.528248730438139E-4)[&theta=0.5097207473594833]:0.010014200718291039,(6[&theta=5.886871842855774E-4]:8.597596575207732E-4,7[&theta=5.88795060051775E-4]:8.597596575207732E-4)[&theta=0.6460054839718141]:0.010122058531876959)[&theta=0.29577992391758706]:0.017247802749004913,12[&theta=0.004704059910006107]:0.028229620938402644)[&theta=0.055385103593345766]:0.007024179132227894,((4[&theta=4.607370919708647E-4]:6.78100612867998E-4,8[&theta=4.064655281273678E-4]:6.78100612867998E-4)[&theta=0.11192995120145674]:0.01083614551457899,(5[&theta=5.122686028527116E-4]:6.740446454288894E-4,9[&theta=4.436512503031434E-4]:6.740446454288894E-4)[&theta=0.05716825296830837]:0.0108402014820181)[&theta=0.2132164971896896]:0.02373955394318355)[&theta=0.21568397909581674]:0.004531085802640715)[&theta=0.027089380124096105]:0.04435802252391177,11[&theta=2.155535744183301E-5]:0.08414290839718302)[&theta=0.024186637603075697]:0.0;
tree STATE_3061000 = (((1[&theta=0.005919147763472349]:0.036842415974835944,2[&theta=0.003239011573587356]:0.036842415974835944)[&theta=0.01953347110766561]:0.0029424698984353084,((((3[&theta=6.851628440685629E-4]:9.676174711066933E-4,(10[&theta=2.711990079172032E-4]:4.1479259806287937E-4,13[&theta=2.760410466508457E-4]:4.1479259806287937E-4)[&theta=0.019694759160878077]:5.528248730438139E-4)[&theta=0.4543583713291516]:0.009815008970790294,(6[&theta=5.886871842855774E-4]:8.597596575207732E-4,7[&theta=6.09060359934013E-4]:8.597596575207732E-4)[&theta=0.8522228235305113]:0.009922866784376214)[&theta=0.3188276403568681]:0.017446994496505656,12[&theta=0.005046329469031921]:0.028229620938402644)[&theta=0.050780866501869616]:0.007024179132227894,((4[&theta=4.607370919708647E-4]:6.78100612867998E-4,8[&theta=4.125184357968498E-4]:6.78100612867998E-4)[&theta=0.11203441952341456]:0.01083614551457899,(5[&theta=5.110656575171858E-4]:6.740446454288894E-4,9[&theta=4.436512503031434E-4]:6.740446454288894E-4)[&theta=0.05631045829144284]:0.0108402014820181)[&theta=0.22356889038521277]:0.02373955394318355)[&theta=0.3695851548255516]:0.004531085802640715)[&theta=0.027089380124096105]:0.04435802252391177,11[&theta=5.922108439104007E-5]:0.08414290839718302)[&theta=0.025684363463044643]:0.0;
tree STATE_3061500 = (((1[&theta=0.00561644784335399]:0.036842415974835944,2[&theta=0.003239011573587356]:0.036842415974835944)[&theta=0.02088675444181104]:0.0029424698984353084,((((3[&theta=6.851628440685629E-4]:9.676174711066933E-4,(10[&theta=2.711990079172032E-4]:4.1479259806287937E-4,13[&theta=2.760410466508457E-4]:4.1479259806287937E-4)[&theta=0.02362495023993619]:5.528248730438139E-4)[&theta=0.42979898493576546]:0.009815008970790294,(6[&theta=6.10702158550293E-4]:8.597596575207732E-4,7[&theta=5.701878964628471E-4]:8.597596575207732E-4)[&theta=0.6096619436323072]:0.009922866784376214)[&theta=0.3489249224409788]:0.017446994496505656,12[&theta=0.005046329469031921]:0.028229620938402644)[&theta=0.04919539087386227]:0.007024179132227894,((4[&theta=4.680047739150468E-4]:6.78100612867998E-4,8[&theta=4.0203727603091096E-4]:6.78100612867998E-4)[&theta=0.1132418781077681]:0.01083614551457899,(5[&theta=5.110656575171858E-4]:6.740446454288894E-4,9[&theta=4.436512503031434E-4]:6.740446454288894E-4)[&theta=0.05740088750599734]:0.0108402014820181)[&theta=0.19641620593737505]:0.02373955394318355)[&theta=0.2524814244602446]:0.004531085802640715)[&theta=0.027089380124096105]:0.04435802252391177,11[&theta=2.2504271636047094E-5]:0.08414290839718302)[&theta=0.02388889341914747]:0.0;
tree STATE_3062000 = (((1[&theta=0.005433401462858511]:0.036842415974835944,2[&theta=0.0029664510307222626]:0.036842415974835944)[&theta=0.024579802918640214]:0.0029424698984353084,((((3[&theta=6.90555838640235E-4]:9.676174711066933E-4,(10[&theta=2.711990079172032E-4]:4.1479259806287937E-4,13[&theta=2.773729197076851E-4]:4.1479259806287937E-4)[&theta=0.017733359924211628]:5.528248730438139E-4)[&theta=0.460683703968092]:0.009815008970790294,(6[&theta=6.10702158550293E-4]:8.597596575207732E-4,7[&theta=5.701878964628471E-4]:8.597596575207732E-4)[&theta=0.8019981684973971]:0.009922866784376214)[&theta=0.37459768839832797]:0.017644757526262312,12[&theta=0.005046329469031921]:0.0284273839681593)[&theta=0.047939851911198414]:0.006826416102471238,((4[&theta=4.7637756782281155E-4]:6.78100612867998E-4,8[&theta=4.031790819672E-4]:6.78100612867998E-4)[&theta=0.12784927944373012]:0.01083614551457899,(5[&theta=5.110656575171858E-4]:6.740446454288894E-4,9[&theta=4.436512503031434E-4]:6.740446454288894E-4)[&theta=0.05887153735679888]:0.0108402014820181)[&theta=0.1970672688533862]:0.02373955394318355)[&theta=0.19002452668211192]:0.004531085802640715)[&theta=0.027089380124096105]:0.04435802252391177,11[&theta=2.2838829401112955E-5]:0.08414290839718302)[&theta=0.023819291714443237]:0.0;
tree STATE_3062500 = (((1[&theta=0.005124195797052067]:0.03651682252952687,2[&theta=0.0033221496803750405]:0.03651682252952687)[&theta=0.027234634747471183]:0.003268063343744382,((((3[&theta=6.90555838640235E-4]:9.676174711066933E-4,(10[&theta=2.711990079172032E-4]:4.1479259806287937E-4,13[&theta=2.773729197076851E-4]:4.1479259806287937E-4)[&theta=0.01795501604689233]:5.528248730438139E-4)[&theta=0.46049937584629214]:0.009815008970790294,(6[&theta=5.891069158814554E-4]:8.597596575207732E-4,7[&theta=5.760883418671124E-4]:8.597596575207732E-4)[&theta=0.9310911931188633]:0.009922866784376214)[&theta=0.3413222246405614]:0.017644757526262312,12[&theta=0.005344606413445551]:0.0284273839681593)[&theta=0.047939851911198414]:0.006826416102471238,((4[&theta=4.6595033418161415E-4]:6.78100612867998E-4,8[&theta=4.097952898077318E-4]:6.78100612867998E-4)[&theta=0.10839631956524161]:0.01083614551457899,(5[&theta=5.327616873593533E-4]:6.740446454288894E-4,9[&theta=4.431993710319957E-4]:6.740446454288894E-4)[&theta=0.056697977298930016]:0.0108402014820181)[&theta=0.2031775775818153]:0.02373955394318355)[&theta=0.34254205808193733]:0.004531085802640715)[&theta=0.026685611948563465]:0.04435802252391177,11[&theta=4.4601155391401646E-5]:0.08414290839718302)[&theta=0.024169199530890514]:0.0;
tree STATE_3063000 = (((1[&theta=0.005618065277332038]:0.03651682252952687,2[&theta=0.003466567061292573]:0.03651682252952687)[&theta=0.04078522154674328]:0.0043734745627797,((((3[&theta=6.90555838640235E-4]:9.676174711066933E-4,(10[&theta=2.6720067869045045E-4]:4.1479259806287937E-4,13[&theta=2.773729197076851E-4]:4.1479259806287937E-4)[&theta=0.02243512136385058]:5.528248730438139E-4)[&theta=0.41328489509709726]:0.009815008970790294,(6[&theta=5.891069158814554E-4]:8.597596575207732E-4,7[&theta=5.760883418671124E-4]:8.597596575207732E-4)[&theta=0.9116388487670359]:0.009922866784376214)[&theta=0.346029821812242]:0.017644757526262312,12[&theta=0.004901252059660841]:0.0284273839681593)[&theta=0.047939851911198414]:0.006826416102471238,((4[&theta=4.6595033418161415E-4]:6.78100612867998E-4,8[&theta=4.0335267998021834E-4]:6.78100612867998E-4)[&theta=0.11288644652566232]:0.01083614551457899,(5[&theta=5.327616873593533E-4]:6.740446454288894E-4,9[&theta=4.5935226024041396E-4]:6.740446454288894E-4)[&theta=0.05588735711554952]:0.0108402014820181)[&theta=0.20399987522405372]:0.02373955394318355)[&theta=0.21208545771445628]:0.005636497021676033)[&theta=0.026685611948563465]:0.044664795031282456,11[&theta=2.6547628455365034E-5]:0.08555509212358903)[&theta=0.024091170032327348]:0.0;
tree STATE_3063500 = (((1[&theta=0.005618065277332038]:0.03651682252952687,2[&theta=0.003077584156209981]:0.03651682252952687)[&theta=0.034102219318934146]:0.0043734745627797,((((3[&theta=7.024966546825607E-4]:9.676174711066933E-4,(10[&theta=2.76100169763774E-4]:4.1479259806287937E-4,13[&theta=2.773729197076851E-4]:4.1479259806287937E-4)[&theta=0.019347443256235664]:5.528248730438139E-4)[&theta=0.4860303773124997]:0.009815008970790294,(6[&theta=5.899387360074099E-4]:8.597596575207732E-4,7[&theta=5.87837504074153E-4]:8.597596575207732E-4)[&theta=0.903506852204439]:0.009922866784376214)[&theta=0.3446053553858556]:0.017644757526262312,12[&theta=0.005163368397269463]:0.0284273839681593)[&theta=0.04829464956408252]:0.006826416102471238,((4[&theta=4.6113555485436205E-4]:6.78100612867998E-4,8[&theta=4.0335267998021834E-4]:6.78100612867998E-4)[&theta=0.11819228431688196]:0.01083614551457899,(5[&theta=5.20152014945711E-4]:6.740446454288894E-4,9[&theta=4.4709757080897304E-4]:6.740446454288894E-4)[&theta=0.05715382791428371]:0.0108402014820181)[&theta=0.1863777891687847]:0.02373955394318355)[&theta=0.29579782744973626]:0.005636497021676033)[&theta=0.026685611948563465]:0.044664795031282456,11[&theta=3.343525841017718E-5]:0.08555509212358903)[&theta=0.022305658995368526]:0.0;
tree STATE_3064000 = (((1[&theta=0.005346571529580944]:0.03651682252952687,2[&theta=0.0033985827959599705]:0.03651682252952687)[&theta=0.0380111374218704]:0.0043734745627797,((((3[&theta=6.781295859789228E-4]:9.676174711066933E-4,(10[&theta=2.76100169763774E-4]:4.1479259806287937E-4,13[&theta=2.86867557928002E-4]:4.1479259806287937E-4)[&theta=0.020861231219302164]:5.528248730438139E-4)[&theta=0.44470680543528807]:0.009127907011539866,(6[&theta=5.98254793152215E-4]:8.597596575207732E-4,7[&theta=5.854108458318241E-4]:8.597596575207732E-4)[&theta=0.626494282278026]:0.009235764825125786)[&theta=0.3446053553858556]:0.01833185948551274,12[&theta=0.004856894023453267]:0.0284273839681593)[&theta=0.04942591155653012]:0.006826416102471238,((4[&theta=4.6113555485436205E-4]:6.78100612867998E-4,8[&theta=3.858366132068907E-4]:6.78100612867998E-4)[&theta=0.12753326105950044]:0.01083614551457899,(5[&theta=5.114529290038329E-4]:6.740446454288894E-4,9[&theta=4.4709757080897304E-4]:6.740446454288894E-4)[&theta=0.05715382791428371]:0.0108402014820181)[&theta=0.19584314522820345]:0.02373955394318355)[&theta=0.2551752185087835]:0.005636497021676033)[&theta=0.026685611948563465]:0.044664795031282456,11[&theta=4.88058636519487E-5]:0.08555509212358903)[&theta=0.026253563664054652]:0.0;
tree STATE_3064500 = (((1[&theta=0.005445899594060602]:0.036770934337951984,2[&theta=0.003143250421276152]:0.036770934337951984)[&theta=0.031024191424731992]:0.004403908523164683,((((3[&theta=6.919548876860538E-4]:9.7435088897863E-4,(10[&theta=2.727492250617439E-4]:4.176790402534583E-4,13[&theta=2.86867557928002E-4]:4.176790402534583E-4)[&theta=0.01892294795108143]:5.566718487251716E-4)[&theta=0.3997110251013094]:0.009191425926855214,(6[&theta=5.98254793152215E-4]:8.657425187406097E-4,7[&theta=5.854108458318241E-4]:8.657425187406097E-4)[&theta=0.7802353444254057]:0.009300034297093234)[&theta=0.3804563469610822]:0.01845942649827493,12[&theta=0.0050950652121881]:0.028625203314108776)[&theta=0.04942591155653012]:0.006873919494625874,((4[&theta=4.745741852557256E-4]:6.828193523719824E-4,8[&theta=4.1450353620421356E-4]:6.828193523719824E-4)[&theta=0.12140457980388523]:0.010911551651869302,(5[&theta=5.222148501837076E-4]:6.787351604283997E-4,9[&theta=4.475252985816018E-4]:6.787351604283997E-4)[&theta=0.05901189764488424]:0.010915635843812884)[&theta=0.19584314522820345]:0.023904751804493366)[&theta=0.2518952963463798]:0.0056757200523820175)[&theta=0.026685611948563465]:0.046748098489789,11[&theta=5.453205846292382E-5]:0.08792294135090567)[&theta=0.02362192994427215]:0.0;
tree STATE_3065000 = (((1[&theta=0.005445899594060602]:0.03648969320529523,2[&theta=0.0029505134906457485]:0.03648969320529523)[&theta=0.03426731138416253]:0.004422608278591318,((((3[&theta=6.919548876860538E-4]:9.681381773682739E-4,(10[&theta=2.727492250617439E-4]:4.1501581137756005E-4,13[&theta=2.7672987881949984E-4]:4.1501581137756005E-4)[&theta=0.01693683622567811]:5.531223659907139E-4)[&theta=0.5165024379740252]:0.009132819033571257,(6[&theta=5.98254793152215E-4]:8.602223220038911E-4,7[&theta=5.819931699800983E-4]:8.602223220038911E-4)[&theta=0.6843224090242388]:0.009240734888935639)[&theta=0.4104845532363185]:0.01834172445209877,12[&theta=0.005227638295724114]:0.0284426816630383)[&theta=0.05155144899366768]:0.007072899467233277,((4[&theta=4.677379367758141E-4]:6.784655207429025E-4,8[&theta=3.9508256858807484E-4]:6.784655207429025E-4)[&theta=0.12800502246366852]:0.01084197679500677,(5[&theta=5.222148501837076E-4]:6.744073706565131E-4,9[&theta=4.475252985816018E-4]:6.744073706565131E-4)[&theta=0.05901189764488424]:0.010846034945093161)[&theta=0.19275616702190956]:0.0239951388145219)[&theta=0.27940636452174655]:0.005396720353614971)[&theta=0.026685611948563465]:0.04582150579343656,11[&theta=3.2970693663410164E-5]:0.0867338072773231)[&theta=0.023974863720594652]:0.0;
tree STATE_3065500 = (((1[&theta=0.005431784298712328]:0.03648969320529523,2[&theta=0.0035802922638178015]:0.03648969320529523)[&theta=0.031415420164776095]:0.004422608278591318,((((3[&theta=6.728053267225708E-4]:9.681381773682739E-4,(10[&theta=2.727492250617439E-4]:4.1501581137756005E-4,13[&theta=2.6996618960642963E-4]:4.1501581137756005E-4)[&theta=0.017843779697477788]:5.531223659907139E-4)[&theta=0.4099606463103294]:0.009132819033571257,(6[&theta=5.98254793152215E-4]:8.602223220038911E-4,7[&theta=5.775900194706446E-4]:8.602223220038911E-4)[&theta=0.8314755356298809]:0.009240734888935639)[&theta=0.37693780390729587]:0.01834172445209877,12[&theta=0.005012800880368285]:0.0284426816630383)[&theta=0.05155144899366768]:0.007072899467233277,((4[&theta=4.771426874142917E-4]:6.784655207429025E-4,8[&theta=3.9508256858807484E-4]:6.784655207429025E-4)[&theta=0.12286063621689275]:0.01084197679500677,(5[&theta=5.222148501837076E-4]:6.744073706565131E-4,9[&theta=4.5154903409189384E-4]:6.744073706565131E-4)[&theta=0.05901189764488424]:0.010846034945093161)[&theta=0.19792694888107984]:0.0239951388145219)[&theta=0.24041233253723363]:0.005396720353614971)[&theta=0.025659993177124196]:0.04582150579343656,11[&theta=3.215802789984015E-5]:0.0867338072773231)[&theta=0.026103575226930815]:0.0;
tree STATE_3066000 = (((1[&theta=0.0052478501745931525]:0.03613864083955067,2[&theta=0.0031315229033762695]:0.03613864083955067)[&theta=0.03385733092653214]:0.004380060179043702,((((3[&theta=6.728053267225708E-4]:9.588241172137908E-4,(10[&theta=2.65574982176336E-4]:4.1102311454709327E-4,13[&theta=2.6996618960642963E-4]:4.1102311454709327E-4)[&theta=0.019724394136225704]:5.478010026666975E-4)[&theta=0.4245865942215027]:0.00904495592906078,(6[&theta=5.828117024649195E-4]:8.519464760134425E-4,7[&theta=5.775900194706446E-4]:8.519464760134425E-4)[&theta=0.593784085357908]:0.009151833570261128)[&theta=0.3859846967360553]:0.018165266247188193,12[&theta=0.005012800880368285]:0.028169046293462764)[&theta=0.04761485882084311]:0.0070048540036368526,((4[&theta=4.634692997030322E-4]:6.719382823582744E-4,8[&theta=3.9508256858807484E-4]:6.719382823582744E-4)[&theta=0.12264047325802288]:0.010737670584981351,(5[&theta=5.229766497232928E-4]:6.679191740687113E-4,9[&theta=4.4714203726303644E-4]:6.679191740687113E-4)[&theta=0.05651149912305478]:0.010741689693270913)[&theta=0.19165620136067554]:0.02376429142975999)[&theta=0.2775943213985801]:0.0053448007214947565)[&theta=0.025776347792043606]:0.04538067588784477,11[&theta=2.9386565167639718E-5]:0.08589937690643915)[&theta=0.021334664988199838]:0.0;
tree STATE_3066500 = (((1[&theta=0.005465338514905976]:0.03605705067529202,2[&theta=0.0033986835366081954]:0.03605705067529202)[&theta=0.03779844598404352]:0.004370171322651523,((((3[&theta=6.69980744575932E-4]:9.566593812026619E-4,(10[&theta=2.582277382766378E-4]:4.100951481750625E-4,13[&theta=2.781473740747703E-4]:4.100951481750625E-4)[&theta=0.021196847906835063]:5.465642330275994E-4)[&theta=0.4047549163025678]:0.009024535143363807,(6[&theta=5.859159517589672E-4]:8.500230375192798E-4,7[&theta=5.775900194706446E-4]:8.500230375192798E-4)[&theta=0.6182870081573864]:0.00913117148704719)[&theta=0.3859846967360553]:0.018124254548284226,12[&theta=0.00475173664268787]:0.028105449072850695)[&theta=0.04742134409714182]:0.006126473685444445,((4[&theta=4.757858577974138E-4]:6.70421248137959E-4,8[&theta=3.9508256858807484E-4]:6.70421248137959E-4)[&theta=0.12136689591390978]:0.0107134281595212,(5[&theta=5.229766497232928E-4]:6.664112137841582E-4,9[&theta=4.4404468885742655E-4]:6.664112137841582E-4)[&theta=0.05651149912305478]:0.010717438193875002)[&theta=0.19599072052035552]:0.022848073350635982)[&theta=0.2573012076589505]:0.0061952992396484)[&theta=0.026005256032807855]:0.046455566124197885,11[&theta=3.837070052829965E-5]:0.08688278812214142)[&theta=0.021310348413133767]:0.0;
tree STATE_3067000 = (((1[&theta=0.005465338514905976]:0.035899323697347184,2[&theta=0.003166387411703888]:0.035899323697347184)[&theta=0.03398042594045395]:0.004351054564544203,((((3[&theta=6.69980744575932E-4]:9.524745965268852E-4,(10[&theta=2.582277382766378E-4]:4.083012391564357E-4,13[&theta=2.715256319437403E-4]:4.083012391564357E-4)[&theta=0.0198172376650936]:5.441733573704494E-4)[&theta=0.4421959915768736]:0.008985058463245455,(6[&theta=5.859159517589672E-4]:8.463047199536317E-4,7[&theta=5.869259558355458E-4]:8.463047199536317E-4)[&theta=0.7325936339640046]:0.009091228339818708)[&theta=0.3930286482247006]:0.01804497230406666,12[&theta=0.00475173664268787]:0.027982505363839)[&theta=0.0415815914418296]:0.006099674206236742,((4[&theta=4.7005126158795754E-4]:6.674885757357965E-4,8[&theta=3.9508256858807484E-4]:6.674885757357965E-4)[&theta=0.12357008100536736]:0.01066656363190779,(5[&theta=5.103133840170629E-4]:6.6349608276678E-4,9[&theta=4.420099507538924E-4]:6.6349608276678E-4)[&theta=0.05827323299809747]:0.010670556124876806)[&theta=0.20450283933530236]:0.022748127362432154)[&theta=0.19714535875144085]:0.006168198691815646)[&theta=0.0252293497024299]:0.04625235216420234,11[&theta=9.201339241472814E-5]:0.08650273042609373)[&theta=0.016485664119145742]:0.0;
tree STATE_3067500 = (((1[&theta=0.005871916171971645]:0.035899323697347184,2[&theta=0.003166387411703888]:0.035899323697347184)[&theta=0.031668215403916906]:0.004351054564544203,((((3[&theta=6.69980744575932E-4]:9.524745965268852E-4,(10[&theta=2.6408965383498925E-4]:4.083012391564357E-4,13[&theta=2.715256319437403E-4]:4.083012391564357E-4)[&theta=0.021372334462170524]:5.441733573704494E-4)[&theta=0.39509186476366764]:0.008985058463245455,(6[&theta=5.859159517589672E-4]:8.463047199536317E-4,7[&theta=5.837205011328435E-4]:8.463047199536317E-4)[&theta=0.6460877207545318]:0.009091228339818708)[&theta=0.39101050176967206]:0.01804497230406666,12[&theta=0.00475173664268787]:0.027982505363839)[&theta=0.04385269245310458]:0.006099674206236742,((4[&theta=4.7005126158795754E-4]:6.674885757357965E-4,8[&theta=3.9508256858807484E-4]:6.674885757357965E-4)[&theta=0.12292706406306943]:0.01066656363190779,(5[&theta=4.999396862684644E-4]:6.6349608276678E-4,9[&theta=4.3775545633416735E-4]:6.6349608276678E-4)[&theta=0.05868447547681023]:0.010670556124876806)[&theta=0.19277721682264712]:0.022748127362432154)[&theta=0.29444287177482215]:0.006168198691815646)[&theta=0.026301782191170645]:0.04625235216420234,11[&theta=4.8058149218527914E-5]:0.08650273042609373)[&theta=0.020870796561111953]:0.0;
tree STATE_3068000 = (((1[&theta=0.006120729416766703]:0.03643597527100781,2[&theta=0.0032501881598216847]:0.03643597527100781)[&theta=0.0412932957313029]:0.004416097580363418,((((3[&theta=6.69980744575932E-4]:9.667129425026254E-4,(10[&theta=2.6408965383498925E-4]:4.1440485003134127E-4,13[&theta=2.7469695460009434E-4]:4.1440485003134127E-4)[&theta=0.02426078920530779]:5.523080924712842E-4)[&theta=0.38671718027805446]:0.009119374246026891,(6[&theta=5.859159517589672E-4]:8.589559543776688E-4,7[&theta=5.837205011328435E-4]:8.589559543776688E-4)[&theta=0.6521973222275512]:0.009227131234151848)[&theta=0.4015794947344224]:0.018314722867204855,12[&theta=0.0053431983330377774]:0.02840081005573437)[&theta=0.044782928407349466]:0.0061908569758396086,((4[&theta=4.7946897017463316E-4]:6.774667245608E-4,8[&theta=4.03680225829521E-4]:6.774667245608E-4)[&theta=0.12535316352391654]:0.010826015888080446,(5[&theta=5.124893269164497E-4]:6.73414548639182E-4,9[&theta=4.4357387432795406E-4]:6.73414548639182E-4)[&theta=0.05698465016973066]:0.010830068064002064)[&theta=0.19838615692253767]:0.023088184418932733)[&theta=0.265739270676862]:0.006260405819797248)[&theta=0.026301782191170645]:0.04672676396668607,11[&theta=3.4332253536561404E-5]:0.0875788368180573)[&theta=0.020870796561111953]:0.0;
tree STATE_3068500 = (((1[&theta=0.005443570069992441]:0.03643597527100781,2[&theta=0.0034534804639734388]:0.03643597527100781)[&theta=0.03523944924063255]:0.004416097580363418,((((3[&theta=6.659651116540109E-4]:9.667129425026254E-4,(10[&theta=2.6408965383498925E-4]:4.1440485003134127E-4,13[&theta=2.7469695460009434E-4]:4.1440485003134127E-4)[&theta=0.02063020148607024]:5.523080924712842E-4)[&theta=0.3709152331993034]:0.009119374246026891,(6[&theta=5.859159517589672E-4]:8.589559543776688E-4,7[&theta=5.765504447402356E-4]:8.589559543776688E-4)[&theta=0.7747986892377116]:0.009227131234151848)[&theta=0.3968568958502017]:0.018314722867204855,12[&theta=0.004993672634614135]:0.02840081005573437)[&theta=0.04360386261451041]:0.0061908569758396086,((4[&theta=4.7946897017463316E-4]:6.774667245608E-4,8[&theta=3.987167822565804E-4]:6.774667245608E-4)[&theta=0.12300636950019218]:0.011488869867651387,(5[&theta=4.99011345258549E-4]:6.73414548639182E-4,9[&theta=4.3813759843309313E-4]:6.73414548639182E-4)[&theta=0.058419135966115615]:0.011492922043573005)[&theta=0.1957939769510668]:0.02242533043936179)[&theta=0.2398988328047561]:0.006260405819797248)[&theta=0.026301782191170645]:0.04672676396668607,11[&theta=4.500711427447065E-5]:0.0875788368180573)[&theta=0.019509943567803664]:0.0;
tree STATE_3069000 = (((1[&theta=0.00525505617221147]:0.035718322875399194,2[&theta=0.003282460706755835]:0.035718322875399194)[&theta=0.034249628570144394]:0.00432911697989323,((((3[&theta=6.659651116540109E-4]:9.476723142803066E-4,(10[&theta=2.6408965383498925E-4]:4.062426248908093E-4,13[&theta=2.7469695460009434E-4]:4.062426248908093E-4)[&theta=0.01771647439874358]:5.414296893894973E-4)[&theta=0.3928559657594778]:0.008939756691523823,(6[&theta=5.859159517589672E-4]:8.42037735672215E-4,7[&theta=5.765504447402356E-4]:8.42037735672215E-4)[&theta=0.6852257628191092]:0.009045391270131915)[&theta=0.40808339874505584]:0.017953991347249745,12[&theta=0.005095709355316509]:0.027841420353053873)[&theta=0.04360386261451041]:0.006068920255152547,((4[&theta=4.6377487758840794E-4]:6.641231646804902E-4,8[&theta=3.987167822565804E-4]:6.641231646804902E-4)[&theta=0.10637190419394738]:0.0112625821143518,(5[&theta=4.99011345258549E-4]:6.601508014641985E-4,9[&theta=4.161674629303429E-4]:6.601508014641985E-4)[&theta=0.06297706665297535]:0.011266554477568093)[&theta=0.1957939769510668]:0.021983635329174127)[&theta=0.2116171079431056]:0.0061370992470860045)[&theta=0.027025691152248617]:0.04580642153450715,11[&theta=6.25742355535556E-5]:0.08585386138979957)[&theta=0.01997063721746582]:0.0;
tree STATE_3069500 = (((1[&theta=0.005666358887157343]:0.035718322875399194,2[&theta=0.0031368736972785275]:0.035718322875399194)[&theta=0.029207516475847493]:0.00432911697989323,((((3[&theta=6.659651116540109E-4]:9.476723142803066E-4,(10[&theta=2.6408965383498925E-4]:4.062426248908093E-4,13[&theta=2.793808138659908E-4]:4.062426248908093E-4)[&theta=0.016291305007622547]:5.414296893894973E-4)[&theta=0.4561284582183139]:0.008939756691523823,(6[&theta=5.859159517589672E-4]:8.42037735672215E-4,7[&theta=5.65115123232937E-4]:8.42037735672215E-4)[&theta=0.5743291633094072]:0.009045391270131915)[&theta=0.39505724355199767]:0.017953991347249745,12[&theta=0.005095709355316509]:0.027841420353053873)[&theta=0.04463644509525404]:0.006277986468466872,((4[&theta=4.737816970617188E-4]:6.641231646804902E-4,8[&theta=3.9324045645897006E-4]:6.641231646804902E-4)[&theta=0.1330308298104279]:0.0112625821143518,(5[&theta=5.173251925554315E-4]:6.601508014641985E-4,9[&theta=4.334033927161058E-4]:6.601508014641985E-4)[&theta=0.05870552401731155]:0.011266554477568093)[&theta=0.18988860389481596]:0.022192701542488452)[&theta=0.27285622939051724]:0.005928033033771679)[&theta=0.025616514727490065]:0.04580642153450715,11[&theta=4.232035252949272E-5]:0.08585386138979957)[&theta=0.021859579985210716]:0.0;
tree STATE_3070000 = (((1[&theta=0.0057886129233480285]:0.03723722299074265,2[&theta=0.003106794468289425]:0.03723722299074265)[&theta=0.021852267281172153]:0.0028102168645497763,((((3[&theta=6.659651116540109E-4]:9.476723142803066E-4,(10[&theta=2.6408965383498925E-4]:4.062426248908093E-4,13[&theta=2.6861498851879246E-4]:4.062426248908093E-4)[&theta=0.018939399671922468]:5.414296893894973E-4)[&theta=0.40298398368496063]:0.006692604273022842,(6[&theta=5.932739756671132E-4]:8.42037735672215E-4,7[&theta=5.913212772745019E-4]:8.42037735672215E-4)[&theta=0.6306603907322148]:0.006798238851630933)[&theta=0.4087158664226173]:0.020201143765750725,12[&theta=0.0049661775217638565]:0.027841420353053873)[&theta=0.04463644509525404]:0.006277986468466872,((4[&theta=4.652447433598324E-4]:6.641231646804902E-4,8[&theta=3.909855214757594E-4]:6.641231646804902E-4)[&theta=0.12976197897641886]:0.0112625821143518,(5[&theta=5.173251925554315E-4]:6.601508014641985E-4,9[&theta=4.334033927161058E-4]:6.601508014641985E-4)[&theta=0.05870552401731155]:0.011266554477568093)[&theta=0.19151721391346846]:0.022192701542488452)[&theta=0.2623193657278441]:0.005928033033771679)[&theta=0.025969787681719706]:0.04580642153450715,11[&theta=3.6396389933649194E-5]:0.08585386138979957)[&theta=0.019369109831456087]:0.0;
tree STATE_3070500 = (((1[&theta=0.005541313450024723]:0.03749498810538249,2[&theta=0.0031138198846396435]:0.03749498810538249)[&theta=0.023624413678026545]:0.0028296698692067968,((((3[&theta=6.919593620361015E-4]:9.542323325392459E-4,(10[&theta=2.7444961437472147E-4]:4.090547351494771E-4,13[&theta=2.6861498851879246E-4]:4.090547351494771E-4)[&theta=0.01850451425172181]:5.451775973897687E-4)[&theta=0.3731927581606575]:0.006738932107622744,(6[&theta=5.776237541999357E-4]:8.478665256848477E-4,7[&theta=5.706957971209314E-4]:8.478665256848477E-4)[&theta=0.6589711598866037]:0.006845297914477142)[&theta=0.45975637319380297]:0.02034098099636078,12[&theta=0.004990316790868741]:0.02803414543652277)[&theta=0.04557209245398151]:0.006321444217777399,((4[&theta=4.652447433598324E-4]:6.687203867590914E-4,8[&theta=4.063119322888639E-4]:6.687203867590914E-4)[&theta=0.10895576053467719]:0.011340544447111368,(5[&theta=5.136565773267464E-4]:6.647205258784306E-4,9[&theta=4.3260183732114093E-4]:6.647205258784306E-4)[&theta=0.05870552401731155]:0.01134454430799203)[&theta=0.18214381760896792]:0.02234632482042971)[&theta=0.18962856060826458]:0.005969068320289116)[&theta=0.02625642458816679]:0.04608374140938622,11[&theta=3.906616495067855E-5]:0.0864083993839755)[&theta=0.019369109831456087]:0.0;
tree STATE_3071000 = (((1[&theta=0.005024419545124554]:0.03749498810538249,2[&theta=0.0034812032364455285]:0.03749498810538249)[&theta=0.024265817135761942]:0.0028296698692067968,((((3[&theta=6.919593620361015E-4]:9.542323325392459E-4,(10[&theta=2.749350334481999E-4]:4.090547351494771E-4,13[&theta=2.7165578512673103E-4]:4.090547351494771E-4)[&theta=0.015031755148078859]:5.451775973897687E-4)[&theta=0.30146196138692943]:0.006738932107622744,(6[&theta=5.776237541999357E-4]:8.478665256848477E-4,7[&theta=5.706957971209314E-4]:8.478665256848477E-4)[&theta=0.6354883148349728]:0.006845297914477142)[&theta=0.45975637319380297]:0.02034098099636078,12[&theta=0.004970409052903594]:0.02803414543652277)[&theta=0.04514321195309889]:0.006321444217777399,((4[&theta=4.652447433598324E-4]:6.687203867590914E-4,8[&theta=4.063119322888639E-4]:6.687203867590914E-4)[&theta=0.11827809256403195]:0.011340544447111368,(5[&theta=5.136565773267464E-4]:6.647205258784306E-4,9[&theta=4.3076351128315445E-4]:6.647205258784306E-4)[&theta=0.05870552401731155]:0.01134454430799203)[&theta=0.19388852041087704]:0.02234632482042971)[&theta=0.16817827354926232]:0.005969068320289116)[&theta=0.02625642458816679]:0.04608374140938622,11[&theta=3.2118675276377174E-5]:0.0864083993839755)[&theta=0.01560794992116623]:0.0;
tree STATE_3071500 = (((1[&theta=0.0057306505162696645]:0.03729259136445441,2[&theta=0.0034184828960172643]:0.03729259136445441)[&theta=0.019091711645108186]:0.0028143954021814938,((((3[&theta=6.761640328287662E-4]:9.49081417071522E-4,(10[&theta=2.7567317993160243E-4]:4.068466708337142E-4,13[&theta=2.7165578512673103E-4]:4.068466708337142E-4)[&theta=0.021045600914471635]:5.422347462378078E-4)[&theta=0.33155087590327376]:0.006702555568654789,(6[&theta=5.776237541999357E-4]:8.432897694245627E-4,7[&theta=5.732933536214892E-4]:8.432897694245627E-4)[&theta=0.6555321552846258]:0.006808347216301748)[&theta=0.4545069367158293]:0.020231181034579958,12[&theta=0.004847622259677542]:0.02788281802030627)[&theta=0.04514321195309889]:0.006287321265023269,((4[&theta=4.652447433598324E-4]:6.651106556000416E-4,8[&theta=3.875250924888395E-4]:6.651106556000416E-4)[&theta=0.12313849100641276]:0.011279328552603168,(5[&theta=5.137509539707565E-4]:6.61132385839883E-4,9[&theta=4.4452455600984316E-4]:6.61132385839883E-4)[&theta=0.059930257534410454]:0.011283306822363327)[&theta=0.19388852041087704]:0.02222570007712633)[&theta=0.20938295449848635]:0.005936847481306365)[&theta=0.02625642458816679]:0.04583498285411432,11[&theta=6.470789611610125E-5]:0.08594196962075022)[&theta=0.02404047457626613]:0.0;
tree STATE_3072000 = (((1[&theta=0.005281318363053181]:0.03738673443975872,2[&theta=0.003301664775480181]:0.03738673443975872)[&theta=0.021163889320441876]:0.002821500187035253,((((3[&theta=6.761640328287662E-4]:9.514773203876549E-4,(10[&theta=2.612148787572849E-4]:4.0787373265399076E-4,13[&theta=2.6416191693298517E-4]:4.0787373265399076E-4)[&theta=0.022254564977510022]:5.436035877336642E-4)[&theta=0.329085609878209]:0.00671947579786237,(6[&theta=5.776237541999357E-4]:8.454186076029136E-4,7[&theta=5.732933536214892E-4]:8.454186076029136E-4)[&theta=0.6098032428073497]:0.006825534510647111)[&theta=0.4309429795484424]:0.020282253527264097,12[&theta=0.004617499718025576]:0.027953206645514123)[&theta=0.04514321195309889]:0.006303193258297507,((4[&theta=4.63102434336852E-4]:6.667896905033532E-4,8[&theta=3.88113319427212E-4]:6.667896905033532E-4)[&theta=0.11552522002696301]:0.011307802590969992,(5[&theta=5.319590314070278E-4]:6.62801377822177E-4,9[&theta=4.4452455600984316E-4]:6.62801377822177E-4)[&theta=0.05997112224898887]:0.011311790903651168)[&theta=0.19388852041087704]:0.022281807622338286)[&theta=0.23776432412326412]:0.005951834722982344)[&theta=0.02625642458816679]:0.04595069072220631,11[&theta=4.865377998562186E-5]:0.08615892534900028)[&theta=0.022172800354071983]:0.0;
tree STATE_3072500 = (((1[&theta=0.005293454854085698]:0.03733665408212473,2[&theta=0.003520052474561963]:0.03733665408212473)[&theta=0.019831936205822878]:0.0028177207251339,((((3[&theta=6.868442800603996E-4]:9.502027954739472E-4,(10[&theta=2.612148787572849E-4]:4.073273767684898E-4,13[&theta=2.6934029164436964E-4]:4.073273767684898E-4)[&theta=0.017968181277083512]:5.428754187054574E-4)[&theta=0.3950647364856843]:0.006710474911421963,(6[&theta=5.775180269127672E-4]:8.442861506805951E-4,7[&theta=5.732933536214892E-4]:8.442861506805951E-4)[&theta=0.6213388306881931]:0.006816391556215315)[&theta=0.43366586594657797]:0.020255085000098254,12[&theta=0.005427263410836154]:0.027915762706994165)[&theta=0.04471338086757589]:0.00629474999152543,((4[&theta=4.793616815212696E-4]:6.658965109660797E-4,8[&theta=3.88113319427212E-4]:6.658965109660797E-4)[&theta=0.11637860972793403]:0.011292655539313934,(5[&theta=5.184913019285257E-4]:6.619135407179463E-4,9[&theta=4.4452455600984316E-4]:6.619135407179463E-4)[&theta=0.05997112224898887]:0.011296638509562067)[&theta=0.20362371572101473]:0.02225196064823958)[&theta=0.21970765669527]:0.005943862108739033)[&theta=0.02650665781533647]:0.04721473626288114,11[&theta=2.159689141832958E-5]:0.08736911107013977)[&theta=0.01737917031610839]:0.0;
tree STATE_3073000 = (((1[&theta=0.005429724267875138]:0.03733665408212473,2[&theta=0.003118724933070653]:0.03733665408212473)[&theta=0.02074321145864588]:0.0028177207251339,((((3[&theta=6.433986031098474E-4]:9.502027954739472E-4,(10[&theta=2.612148787572849E-4]:4.073273767684898E-4,13[&theta=2.6934029164436964E-4]:4.073273767684898E-4)[&theta=0.016592867956677963]:5.428754187054574E-4)[&theta=0.3495671986768611]:0.006710474911421963,(6[&theta=5.775180269127672E-4]:8.442861506805951E-4,7[&theta=5.732933536214892E-4]:8.442861506805951E-4)[&theta=0.5741144213964609]:0.006816391556215315)[&theta=0.434088966359944]:0.020255085000098254,12[&theta=0.004978303689204571]:0.027915762706994165)[&theta=0.04523612641860813]:0.00629474999152543,((4[&theta=4.5411139033614404E-4]:6.658965109660797E-4,8[&theta=3.852279169075733E-4]:6.658965109660797E-4)[&theta=0.1164782046751295]:0.011292655539313934,(5[&theta=5.184913019285257E-4]:6.619135407179463E-4,9[&theta=4.4452455600984316E-4]:6.619135407179463E-4)[&theta=0.05997112224898887]:0.011296638509562067)[&theta=0.19164729538349892]:0.02225196064823958)[&theta=0.26321528010378875]:0.005943862108739033)[&theta=0.02656418957632369]:0.04721473626288114,11[&theta=6.130059010775107E-5]:0.08736911107013977)[&theta=0.017442806385675583]:0.0;
tree STATE_3073500 = (((1[&theta=0.005258625195365581]:0.03733665408212473,2[&theta=0.003185488866080901]:0.03733665408212473)[&theta=0.02424809583601423]:0.0028177207251339,((((3[&theta=6.433986031098474E-4]:9.502027954739472E-4,(10[&theta=2.6382266302477466E-4]:4.073273767684898E-4,13[&theta=2.6934029164436964E-4]:4.073273767684898E-4)[&theta=0.03119345388624122]:5.428754187054574E-4)[&theta=0.2657973027608038]:0.006710474911421963,(6[&theta=5.748466259441183E-4]:8.442861506805951E-4,7[&theta=5.742149103606092E-4]:8.442861506805951E-4)[&theta=0.5917787182629195]:0.006816391556215315)[&theta=0.4533068279064434]:0.02027154922131874,12[&theta=0.005065293948773945]:0.027932226928214652)[&theta=0.045722335963918254]:0.006278285770304943,((4[&theta=4.664213445750236E-4]:6.658965109660797E-4,8[&theta=3.852279169075733E-4]:6.658965109660797E-4)[&theta=0.12547900235203338]:0.011292655539313934,(5[&theta=5.184913019285257E-4]:6.619135407179463E-4,9[&theta=4.181538951110344E-4]:6.619135407179463E-4)[&theta=0.0613677679216527]:0.011296638509562067)[&theta=0.1814475497450006]:0.02225196064823958)[&theta=0.25504625843779594]:0.005943862108739033)[&theta=0.026027170225746923]:0.04721473626288114,11[&theta=3.228690032230119E-5]:0.08736911107013977)[&theta=0.018813203624647792]:0.0;
tree STATE_3074000 = (((1[&theta=0.005524789109080947]:0.03733665408212473,2[&theta=0.003301026398537803]:0.03733665408212473)[&theta=0.020316072013271413]:0.0028177207251339,((((3[&theta=7.061550597373345E-4]:9.502027954739472E-4,(10[&theta=2.6382266302477466E-4]:4.073273767684898E-4,13[&theta=2.745148771580019E-4]:4.073273767684898E-4)[&theta=0.018769862839374006]:5.428754187054574E-4)[&theta=0.3451433829040055]:0.006710474911421963,(6[&theta=5.748466259441183E-4]:8.442861506805951E-4,7[&theta=5.833557874229633E-4]:8.442861506805951E-4)[&theta=0.5201887398165604]:0.006816391556215315)[&theta=0.4707672797177511]:0.02027154922131874,12[&theta=0.004826666640239436]:0.027932226928214652)[&theta=0.04467560140790528]:0.006278285770304943,((4[&theta=4.523183709359861E-4]:6.658965109660797E-4,8[&theta=4.0105800791281914E-4]:6.658965109660797E-4)[&theta=0.11808298969536461]:0.011292655539313934,(5[&theta=5.000087604820385E-4]:6.619135407179463E-4,9[&theta=4.564098633973142E-4]:6.619135407179463E-4)[&theta=0.05983081616752237]:0.011296638509562067)[&theta=0.19087601459083903]:0.02225196064823958)[&theta=0.2555697335562464]:0.005943862108739033)[&theta=0.026178014132282504]:0.04642767030551216,11[&theta=3.206377308542261E-5]:0.08658204511277079)[&theta=0.019615573311243882]:0.0;
tree STATE_3074500 = (((1[&theta=0.005193693097200009]:0.03730693057019977,2[&theta=0.0031965549627185137]:0.03730693057019977)[&theta=0.018130111398991424]:0.00281547755263669,((((3[&theta=7.061550597373345E-4]:9.494463440774114E-4,(10[&theta=2.657254530133087E-4]:4.070031056081949E-4,13[&theta=2.745148771580019E-4]:4.070031056081949E-4)[&theta=0.026267304448099733]:5.424432384692165E-4)[&theta=0.36535154276131176]:0.00822327060774758,(6[&theta=5.748466259441183E-4]:8.436140189621869E-4,7[&theta=5.781611022422722E-4]:8.436140189621869E-4)[&theta=0.7262138946480472]:0.008329102932862804)[&theta=0.4058142103599056]:0.018737273278951125,12[&theta=0.004836364178188735]:0.027909990230776116)[&theta=0.04333468758849947]:0.006273287660363128,((4[&theta=4.523183709359861E-4]:6.653663942919676E-4,8[&theta=3.8979392380888886E-4]:6.653663942919676E-4)[&theta=0.11837927255121822]:0.011283665516243067,(5[&theta=4.8516641340784326E-4]:6.613865948652851E-4,9[&theta=4.500934100925643E-4]:6.613865948652851E-4)[&theta=0.05809499692646762]:0.01128764531566975)[&theta=0.19087601459083903]:0.02223424598060421)[&theta=0.21451301102255688]:0.005939130231697218)[&theta=0.026178014132282504]:0.046390709483877246,11[&theta=4.968762425972524E-5]:0.08651311760671371)[&theta=0.019368766666783964]:0.0;
tree STATE_3075000 = (((1[&theta=0.005821920437468532]:0.03730693057019977,2[&theta=0.003053435844829133]:0.03730693057019977)[&theta=0.02291991503461033]:0.00281547755263669,((((3[&theta=6.597553451161716E-4]:9.494463440774114E-4,(10[&theta=2.5556514112395006E-4]:4.070031056081949E-4,13[&theta=2.745148771580019E-4]:4.070031056081949E-4)[&theta=0.018012136065647014]:5.424432384692165E-4)[&theta=0.38797169214506916]:0.00822327060774758,(6[&theta=5.873764264487028E-4]:8.436140189621869E-4,7[&theta=5.781611022422722E-4]:8.436140189621869E-4)[&theta=0.6320577482967533]:0.008329102932862804)[&theta=0.3945936629201515]:0.018737273278951125,12[&theta=0.00487799851605104]:0.027909990230776116)[&theta=0.04465832498937312]:0.006273287660363128,((4[&theta=4.536548681207798E-4]:6.653663942919676E-4,8[&theta=3.987467805448522E-4]:6.653663942919676E-4)[&theta=0.11691949608620607]:0.011283665516243067,(5[&theta=5.157923524667517E-4]:6.613865948652851E-4,9[&theta=4.5178772270049476E-4]:6.613865948652851E-4)[&theta=0.05809499692646762]:0.01128764531566975)[&theta=0.1978759558292436]:0.02223424598060421)[&theta=0.2250908213801563]:0.005939130231697218)[&theta=0.02673624096010318]:0.046390709483877246,11[&theta=6.227374666282123E-5]:0.08651311760671371)[&theta=0.02088838219222956]:0.0;
tree STATE_3075500 = (((1[&theta=0.005463093411948793]:0.03705747377802162,2[&theta=0.003304591934632191]:0.03705747377802162)[&theta=0.021263483197073493]:0.002796651560039713,((((3[&theta=6.597553451161716E-4]:9.430977692759236E-4,(10[&theta=2.5556514112395006E-4]:4.042816356941659E-4,13[&theta=2.6350386361457374E-4]:4.042816356941659E-4)[&theta=0.02507318330598636]:5.388161335817578E-4)[&theta=0.38968881117765775]:0.008168284826937721,(6[&theta=5.873764264487028E-4]:8.379731033523959E-4,7[&theta=5.690682303765011E-4]:8.379731033523959E-4)[&theta=0.5826507781982037]:0.008273409492861247)[&theta=0.3994794118552195]:0.018611984491723313,12[&theta=0.005103067901976438]:0.02772336708793696)[&theta=0.04465832498937312]:0.0062313406496536695,((4[&theta=4.5080888106376803E-4]:6.609173505404079E-4,8[&theta=3.869118834187303E-4]:6.609173505404079E-4)[&theta=0.12477990418747045]:0.011208216076670528,(5[&theta=5.013922486802013E-4]:6.569641624693989E-4,9[&theta=4.289450081674072E-4]:6.569641624693989E-4)[&theta=0.05809499692646762]:0.011212169264741537)[&theta=0.19192251437670832]:0.02208557431037969)[&theta=0.19721694045991764]:0.005899417600470705)[&theta=0.02673624096010318]:0.04608051302981783,11[&theta=1.948776194070661E-5]:0.08593463836787917)[&theta=0.019378095934801675]:0.0;
tree STATE_3076000 = (((1[&theta=0.005674691165865536]:0.03705747377802162,2[&theta=0.0034391477381027708]:0.03705747377802162)[&theta=0.021263483197073493]:0.002796651560039713,((((3[&theta=6.702489014205774E-4]:9.430977692759236E-4,(10[&theta=2.6117132438265765E-4]:4.042816356941659E-4,13[&theta=2.6350386361457374E-4]:4.042816356941659E-4)[&theta=0.019870508507410765]:5.388161335817578E-4)[&theta=0.41031650627037]:0.008168284826937721,(6[&theta=5.873764264487028E-4]:8.379731033523959E-4,7[&theta=5.631194085109953E-4]:8.379731033523959E-4)[&theta=0.5740202678792831]:0.008273409492861247)[&theta=0.3994794118552195]:0.019270936926452,12[&theta=0.005096678680924767]:0.028382319522665643)[&theta=0.04331137759615316]:0.005572388214924985,((4[&theta=4.5080888106376803E-4]:6.609173505404079E-4,8[&theta=3.7779480017670954E-4]:6.609173505404079E-4)[&theta=0.12477990418747045]:0.011208216076670528,(5[&theta=4.990358763330889E-4]:6.569641624693989E-4,9[&theta=4.289450081674072E-4]:6.569641624693989E-4)[&theta=0.05908042505347638]:0.011212169264741537)[&theta=0.18667892063148966]:0.02208557431037969)[&theta=0.25351121557611483]:0.005899417600470705)[&theta=0.02673624096010318]:0.04596787992012058,11[&theta=7.894823560499866E-5]:0.08582200525818191)[&theta=0.02074755478218599]:0.0;
tree STATE_3076500 = (((1[&theta=0.005793537411318049]:0.03705747377802162,2[&theta=0.0029396241065366814]:0.03705747377802162)[&theta=0.021000564707979612]:0.002796651560039713,((((3[&theta=6.702489014205774E-4]:9.430977692759236E-4,(10[&theta=2.7322747288957024E-4]:4.042816356941659E-4,13[&theta=2.662919197626467E-4]:4.042816356941659E-4)[&theta=0.01369124445129181]:5.388161335817578E-4)[&theta=0.49120089758623414]:0.008168284826937721,(6[&theta=5.873764264487028E-4]:8.379731033523959E-4,7[&theta=5.525175863517021E-4]:8.379731033523959E-4)[&theta=0.6104632887019239]:0.008273409492861247)[&theta=0.4141853344430642]:0.019270936926452,12[&theta=0.005319410329550333]:0.028382319522665643)[&theta=0.0409312665202914]:0.005612265293125855,((4[&theta=4.5407773491857917E-4]:6.609173505404079E-4,8[&theta=4.0084557755357033E-4]:6.609173505404079E-4)[&theta=0.10816778272118059]:0.011208216076670528,(5[&theta=4.927311008774616E-4]:6.569641624693989E-4,9[&theta=4.289450081674072E-4]:6.569641624693989E-4)[&theta=0.060701192019913947]:0.011212169264741537)[&theta=0.20281375741578522]:0.02212545138858056)[&theta=0.2276532305835696]:0.005859540522269835)[&theta=0.02657369189397237]:0.04596787992012058,11[&theta=9.687151606983223E-5]:0.08582200525818191)[&theta=0.01739430131047016]:0.0;
tree STATE_3077000 = (((1[&theta=0.005825856238337849]:0.03705747377802162,2[&theta=0.003286973415887696]:0.03705747377802162)[&theta=0.021358817797776146]:0.002796651560039713,((((3[&theta=6.632493290358901E-4]:9.430977692759236E-4,(10[&theta=2.7322747288957024E-4]:4.042816356941659E-4,13[&theta=2.662919197626467E-4]:4.042816356941659E-4)[&theta=0.017953710167967825]:5.388161335817578E-4)[&theta=0.31385105813041364]:0.008168284826937721,(6[&theta=5.893951310832099E-4]:8.379731033523959E-4,7[&theta=5.586985171279044E-4]:8.379731033523959E-4)[&theta=0.6124712978705337]:0.008273409492861247)[&theta=0.43433847907391376]:0.019270936926452,12[&theta=0.004732469926370794]:0.028382319522665643)[&theta=0.0409312665202914]:0.005612265293125855,((4[&theta=4.84407765179373E-4]:6.609173505404079E-4,8[&theta=3.9361287326759295E-4]:6.609173505404079E-4)[&theta=0.12023540642882075]:0.011208216076670528,(5[&theta=4.960135603140323E-4]:6.569641624693989E-4,9[&theta=4.276760258567636E-4]:6.569641624693989E-4)[&theta=0.06033712073435696]:0.011212169264741537)[&theta=0.1926117224891502]:0.02212545138858056)[&theta=0.33421466434576375]:0.005859540522269835)[&theta=0.02657369189397237]:0.04596787992012058,11[&theta=8.129204604160566E-5]:0.08582200525818191)[&theta=0.018144379213460453]:0.0;
tree STATE_3077500 = (((1[&theta=0.00518336363030562]:0.03705747377802162,2[&theta=0.00329493152086897]:0.03705747377802162)[&theta=0.01785358630132307]:0.002796651560039713,((((3[&theta=6.632493290358901E-4]:9.430977692759236E-4,(10[&theta=2.5944572462140066E-4]:4.042816356941659E-4,13[&theta=2.662919197626467E-4]:4.042816356941659E-4)[&theta=0.023033305129098257]:5.388161335817578E-4)[&theta=0.33146065083957316]:0.008168284826937721,(6[&theta=5.778110267635821E-4]:8.379731033523959E-4,7[&theta=5.586985171279044E-4]:8.379731033523959E-4)[&theta=0.742512504335537]:0.008273409492861247)[&theta=0.3759961086124531]:0.019270936926452,12[&theta=0.004732469926370794]:0.028382319522665643)[&theta=0.0409312665202914]:0.005612265293125855,((4[&theta=4.6058339570540896E-4]:6.609173505404079E-4,8[&theta=3.9361287326759295E-4]:6.609173505404079E-4)[&theta=0.10887791779933416]:0.011208216076670528,(5[&theta=4.960135603140323E-4]:6.569641624693989E-4,9[&theta=4.276760258567636E-4]:6.569641624693989E-4)[&theta=0.05873614927099827]:0.011212169264741537)[&theta=0.1926117224891502]:0.02212545138858056)[&theta=0.3364051913129383]:0.005859540522269835)[&theta=0.026491157951669415]:0.04596787992012058,11[&theta=5.0252333834409355E-5]:0.08582200525818191)[&theta=0.021176770098844618]:0.0;
tree STATE_3078000 = (((1[&theta=0.0052352660654206495]:0.03697090339883758,2[&theta=0.0030512662904180307]:0.03697090339883758)[&theta=0.018830922473332293]:0.0027901182710344113,((((3[&theta=6.632493290358901E-4]:9.408945880233943E-4,(10[&theta=2.5944572462140066E-4]:4.033371888409121E-4,13[&theta=2.6692881453485974E-4]:4.033371888409121E-4)[&theta=0.018790161186069323]:5.375573991824821E-4)[&theta=0.42534936777063925]:0.008149202805346421,(6[&theta=5.858607510556512E-4]:8.360155050083267E-4,7[&theta=5.635713937856088E-4]:8.360155050083267E-4)[&theta=0.5424540669358432]:0.008254081888361488)[&theta=0.3798960923531978]:0.019225917875046933,12[&theta=0.00476526914497539]:0.02831601526841675)[&theta=0.0409312665202914]:0.005599154417370595,((4[&theta=4.585365393793428E-4]:6.59373374121823E-4,8[&theta=3.9361287326759295E-4]:6.59373374121823E-4)[&theta=0.1370151684608027]:0.011182032437668413,(5[&theta=5.021414005205265E-4]:6.554294211377049E-4,9[&theta=4.316406305093426E-4]:6.554294211377049E-4)[&theta=0.05873614927099827]:0.011185976390652531)[&theta=0.18546068150902623]:0.022073763873997107)[&theta=0.21166164251880076]:0.005845851984084646)[&theta=0.026679225185839477]:0.045860493841436194,11[&theta=3.917091296114222E-5]:0.08562151551130819)[&theta=0.01821738146048063]:0.0;
tree STATE_3078500 = (((1[&theta=0.005220146269945656]:0.037023378567482286,2[&theta=0.0030074084701295703]:0.037023378567482286)[&theta=0.023995086007179072]:0.0027940784644122016,((((3[&theta=6.466420281452758E-4]:9.422300599119434E-4,(10[&theta=2.6293519961185873E-4]:4.039096711191183E-4,13[&theta=2.6692881453485974E-4]:4.039096711191183E-4)[&theta=0.01639876629495799]:5.383203887928251E-4)[&theta=0.4885508390644202]:0.00816076949028558,(6[&theta=5.863773445706126E-4]:8.372021153040404E-4,7[&theta=5.669444863787779E-4]:8.372021153040404E-4)[&theta=0.800848781175527]:0.008265797434893482)[&theta=0.38677547016885927]:0.01925320645038843,12[&theta=0.004814126689010883]:0.028356206000585953)[&theta=0.0409312665202914]:0.005607101655476992,((4[&theta=4.585365393793428E-4]:6.603092649393559E-4,8[&theta=3.9895278202990703E-4]:6.603092649393559E-4)[&theta=0.12975059029854308]:0.01119790381174946,(5[&theta=5.021414005205265E-4]:6.563597140504277E-4,9[&theta=4.316406305093426E-4]:6.563597140504277E-4)[&theta=0.06339028399988958]:0.01120185336263839)[&theta=0.18163423625322148]:0.02210509457937413)[&theta=0.25034923323162805]:0.0058541493758315424)[&theta=0.0262221808938302]:0.045925586574564664,11[&theta=9.276368872142762E-5]:0.08574304360645915)[&theta=0.021381314988645168]:0.0;
tree STATE_3079000 = (((1[&theta=0.005220146269945656]:0.03699799494515025,2[&theta=0.003582348402916543]:0.03699799494515025)[&theta=0.0224535301851939]:0.002792162814483669,((((3[&theta=6.449510771809356E-4]:9.415840569560785E-4,(10[&theta=2.651381001313379E-4]:4.0363274635037366E-4,13[&theta=2.70909379361584E-4]:4.0363274635037366E-4)[&theta=0.01736160935869877]:5.379513106057048E-4)[&theta=0.4092091560736154]:0.007578618056477505,(6[&theta=5.902132976635343E-4]:8.366281206246589E-4,7[&theta=5.796646997790934E-4]:8.366281206246589E-4)[&theta=0.8942850480278909]:0.0076835739928089244)[&theta=0.4097644804922623]:0.019816562570564356,12[&theta=0.004814126689010883]:0.02833676468399794)[&theta=0.0412196190695799]:0.005603257366913739,((4[&theta=4.585365393793428E-4]:6.598565498805987E-4,8[&theta=3.9895278202990703E-4]:6.598565498805987E-4)[&theta=0.11662581704680085]:0.011190226409733061,(5[&theta=5.021414005205265E-4]:6.559097068457893E-4,9[&theta=4.316406305093426E-4]:6.559097068457893E-4)[&theta=0.06407846825103963]:0.011194173252767869)[&theta=0.1794211538661776]:0.02208993909129802)[&theta=0.23387055027669307]:0.00585013570872224)[&theta=0.0262221808938302]:0.04589409950368967,11[&theta=7.519037417674944E-5]:0.08568425726332358)[&theta=0.01858167336903783]:0.0;
tree STATE_3079500 = (((1[&theta=0.005304112505871225]:0.03729505305677875,2[&theta=0.0033283609857416544]:0.03729505305677875)[&theta=0.019675532553694815]:0.002814581181053523,((((3[&theta=6.681630885798709E-4]:9.491440661488345E-4,(10[&theta=2.651381001313379E-4]:4.068735268737513E-4,13[&theta=2.6801106639579665E-4]:4.068735268737513E-4)[&theta=0.016798734458922094]:5.422705392750832E-4)[&theta=0.41775795665043475]:0.007639467028751501,(6[&theta=5.902132976635343E-4]:8.433454351714744E-4,7[&theta=5.792682965813715E-4]:8.433454351714744E-4)[&theta=0.5904294705916938]:0.007745265659728861)[&theta=0.3937360186318805]:0.019975670399648253,12[&theta=0.005255546039086392]:0.02856428149454859)[&theta=0.0404000058674216]:0.005648246103596672,((4[&theta=4.55982493759608E-4]:6.651545597036668E-4,8[&theta=3.959351291621669E-4]:6.651545597036668E-4)[&theta=0.12240230728779597]:0.01128007310361198,(5[&theta=5.021414005205265E-4]:6.611760273370287E-4,9[&theta=4.255624792113995E-4]:6.611760273370287E-4)[&theta=0.06331339099433056]:0.011284051635978619)[&theta=0.1807681397669169]:0.022267299934829614)[&theta=0.4613709281746862]:0.005897106639687011)[&theta=0.026177437764445914]:0.04626258472981254,11[&theta=4.300786461483543E-5]:0.08637221896764481)[&theta=0.019489935460410626]:0.0;
tree STATE_3080000 = (((1[&theta=0.00520075591053848]:0.03729505305677875,2[&theta=0.0028812170388856973]:0.03729505305677875)[&theta=0.0182409802429438]:0.002814581181053523,((((3[&theta=6.681630885798709E-4]:9.491440661488345E-4,(10[&theta=2.587738191585264E-4]:4.068735268737513E-4,13[&theta=2.6801106639579665E-4]:4.068735268737513E-4)[&theta=0.02068400458994309]:5.422705392750832E-4)[&theta=0.4178410776870618]:0.007639467028751501,(6[&theta=5.777063347608418E-4]:8.433454351714744E-4,7[&theta=5.783731344519053E-4]:8.433454351714744E-4)[&theta=0.6155653181879149]:0.007745265659728861)[&theta=0.4378769538437104]:0.019975670399648253,12[&theta=0.004690376160692737]:0.02856428149454859)[&theta=0.0404000058674216]:0.005648246103596672,((4[&theta=4.772249157109773E-4]:6.651545597036668E-4,8[&theta=3.959351291621669E-4]:6.651545597036668E-4)[&theta=0.12240230728779597]:0.01128007310361198,(5[&theta=5.021414005205265E-4]:6.611760273370287E-4,9[&theta=4.277676414326731E-4]:6.611760273370287E-4)[&theta=0.060647944324037785]:0.011284051635978619)[&theta=0.18838292842261242]:0.022267299934829614)[&theta=0.2675804543209788]:0.005897106639687011)[&theta=0.026177437764445914]:0.04626258472981254,11[&theta=1.5365162002959275E-5]:0.08637221896764481)[&theta=0.019179658708659696]:0.0;
tree STATE_3080500 = (((1[&theta=0.00520075591053848]:0.03751262091504371,2[&theta=0.0031852201912376268]:0.03751262091504371)[&theta=0.02375603074142655]:0.002831000581196008,((((3[&theta=6.882136996007744E-4]:9.546810804370972E-4,(10[&theta=2.5909820075910165E-4]:4.09247101773668E-4,13[&theta=2.679851814473169E-4]:4.09247101773668E-4)[&theta=0.01945702877535847]:5.454339786634292E-4)[&theta=0.36280372709756037]:0.007684033327590139,(6[&theta=5.777063347608418E-4]:8.482652528166845E-4,7[&theta=5.783731344519053E-4]:8.482652528166845E-4)[&theta=0.5317850994870691]:0.0077904491552105515)[&theta=0.42597313586777186]:0.02009220231125706,12[&theta=0.004979066561380172]:0.028730916719284294)[&theta=0.041701813566023566]:0.005681196232554579,((4[&theta=4.772249157109773E-4]:6.690348666373928E-4,8[&theta=4.0014273685568235E-4]:6.690348666373928E-4)[&theta=0.12115105639338827]:0.01134587757753212,(5[&theta=5.122047762571914E-4]:6.650331247377174E-4,9[&theta=4.277676414326731E-4]:6.650331247377174E-4)[&theta=0.062212266632622706]:0.011349879319431795)[&theta=0.18838292842261242]:0.02239720050766936)[&theta=0.25794903544074926]:0.005931508544400846)[&theta=0.025802077852053726]:0.04653246640720667,11[&theta=1.5977838700752104E-5]:0.08687608790344639)[&theta=0.018545482040139373]:0.0;
tree STATE_3081000 = (((1[&theta=0.005174224812530462]:0.03748568607169921,2[&theta=0.0032037827279131396]:0.03748568607169921)[&theta=0.021225041676021596]:0.0028289678637984303,((((3[&theta=6.542312487354337E-4]:9.539955995317836E-4,(10[&theta=2.5909820075910165E-4]:4.089532538284544E-4,13[&theta=2.679851814473169E-4]:4.089532538284544E-4)[&theta=0.018892027458815273]:5.450423457033292E-4)[&theta=0.44341305301086914]:0.007678516031573918,(6[&theta=5.850455937148308E-4]:8.476561806926402E-4,7[&theta=5.783731344519053E-4]:8.476561806926402E-4)[&theta=0.7696556182833131]:0.007784855450413061)[&theta=0.42597313586777186]:0.02007777569140223,12[&theta=0.004619398925251779]:0.02871028732250793)[&theta=0.0386932004189242]:0.005677117015299146,((4[&theta=4.626628579908114E-4]:6.685544856646611E-4,8[&theta=3.9529154941304434E-4]:6.685544856646611E-4)[&theta=0.12115105639338827]:0.0113377310010546,(5[&theta=5.122047762571914E-4]:6.645556170990409E-4,9[&theta=4.277676414326731E-4]:6.645556170990409E-4)[&theta=0.05675117827368658]:0.01134172986962022)[&theta=0.18429656537127093]:0.022381118851087817)[&theta=0.2202678436273872]:0.005927249597690566)[&theta=0.02574876628118347]:0.04649905512688185,11[&theta=7.546860910766704E-6]:0.0868137090623795)[&theta=0.02041981535046281]:0.0;
tree STATE_3081500 = (((1[&theta=0.005186958644702402]:0.03740523032248738,2[&theta=0.003492509112127375]:0.03740523032248738)[&theta=0.01857713841112371]:0.002822896033379138,((((3[&theta=6.916109775320973E-4]:9.519480331471558E-4,(10[&theta=2.5909820075910165E-4]:4.0807551504660436E-4,13[&theta=2.679851814473169E-4]:4.0807551504660436E-4)[&theta=0.01804221943350716]:5.438725181005514E-4)[&theta=0.39209562103506446]:0.007662035587305839,(6[&theta=5.850455937148308E-4]:8.458368512301563E-4,7[&theta=5.888911711305659E-4]:8.458368512301563E-4)[&theta=0.5265821084204522]:0.007768146769222838)[&theta=0.41440526076228534]:0.02003468264296051,12[&theta=0.004930556019226526]:0.028648666263413503)[&theta=0.041990377033784144]:0.005664932185549587,((4[&theta=4.626628579908114E-4]:6.671195632270619E-4,8[&theta=3.9529154941304434E-4]:6.671195632270619E-4)[&theta=0.11507285337459311]:0.01131339676210517,(5[&theta=5.122047762571914E-4]:6.631292774566406E-4,9[&theta=4.277676414326731E-4]:6.631292774566406E-4)[&theta=0.05720787578329984]:0.01131738704787559)[&theta=0.19377343983780104]:0.02233308212363086)[&theta=0.2667112580145232]:0.00591452790690343)[&theta=0.02574876628118347]:0.046238717278743735,11[&theta=1.4170023368560701E-5]:0.08646684363461025)[&theta=0.01740815289629284]:0.0;
tree STATE_3082000 = (((1[&theta=0.005034298404141346]:0.037528371164561584,2[&theta=0.003786166951761739]:0.037528371164561584)[&theta=0.01941205021079842]:0.0028321892202313875,((((3[&theta=6.704676857500328E-4]:9.55081917938186E-4,(10[&theta=2.641255027322315E-4]:4.0941893044919565E-4,13[&theta=2.679851814473169E-4]:4.0941893044919565E-4)[&theta=0.02064589103895411]:5.456629874889902E-4)[&theta=0.3539654681149858]:0.007687259586893303,(6[&theta=5.850455937148308E-4]:8.486214099996088E-4,7[&theta=5.888911711305659E-4]:8.486214099996088E-4)[&theta=0.6926551127460424]:0.00779372009483188)[&theta=0.43757165271626697]:0.020100638330709887,12[&theta=0.004930556019226526]:0.028742979835541378)[&theta=0.03984176620866109]:0.0056835815699700955,((4[&theta=4.626628579908114E-4]:6.693157711924108E-4,8[&theta=3.9529154941304434E-4]:6.693157711924108E-4)[&theta=0.12932626444693895]:0.011350641318334187,(5[&theta=5.08115980173893E-4]:6.653123490999926E-4,9[&theta=4.56034196653275E-4]:6.653123490999926E-4)[&theta=0.05928082294260351]:0.011354644740426604)[&theta=0.1903203147225744]:0.022406604315984874)[&theta=0.29874302052314805]:0.005933998979281499)[&theta=0.026561974101821775]:0.04639093862674897,11[&theta=3.967345829929025E-5]:0.08675149901154194)[&theta=0.019719560310402402]:0.0;
tree STATE_3082500 = (((1[&theta=0.005037395829097906]:0.03746876607472746,2[&theta=0.0033843749167993087]:0.03746876607472746)[&theta=0.024816241709830898]:0.0028276909463212582,((((3[&theta=6.704676857500328E-4]:9.535649924295348E-4,(10[&theta=2.641255027322315E-4]:4.087686636944195E-4,13[&theta=2.679851814473169E-4]:4.087686636944195E-4)[&theta=0.020364192394399926]:5.447963287351153E-4)[&theta=0.3629239226730805]:0.007675050162821958,(6[&theta=5.850455937148308E-4]:8.472735722489006E-4,7[&theta=5.543868391593967E-4]:8.472735722489006E-4)[&theta=0.5510578086265298]:0.007781341583002593)[&theta=0.4974858961357563]:0.020068713141413196,12[&theta=0.004930556019226526]:0.028697328296664687)[&theta=0.03925260860810385]:0.005674554522444579,((4[&theta=4.671944433917756E-4]:6.682527187488506E-4,8[&theta=3.9529154941304434E-4]:6.682527187488506E-4)[&theta=0.1210266201934059]:0.011045254406318115,(5[&theta=5.031858027954377E-4]:6.642556551613731E-4,9[&theta=4.56034196653275E-4]:6.642556551613731E-4)[&theta=0.060644543225207695]:0.011049251469905593)[&theta=0.17874010753825675]:0.022658375694042297)[&theta=0.18450626420137517]:0.005924574201939453)[&theta=0.027553049408394266]:0.046317257409618305,11[&theta=3.680338209793925E-5]:0.08661371443066702)[&theta=0.019119949684064375]:0.0;
tree STATE_3083000 = (((1[&theta=0.005332702062133558]:0.03746876607472746,2[&theta=0.0031373088346882847]:0.03746876607472746)[&theta=0.022731200521287406]:0.0028276909463212582,((((3[&theta=6.635472478982627E-4]:9.535649924295348E-4,(10[&theta=2.641255027322315E-4]:4.087686636944195E-4,13[&theta=2.679851814473169E-4]:4.087686636944195E-4)[&theta=0.01805108358698316]:5.447963287351153E-4)[&theta=0.3568192844947555]:0.007404838176484034,(6[&theta=5.850455937148308E-4]:8.472735722489006E-4,7[&theta=5.543868391593967E-4]:8.472735722489006E-4)[&theta=0.4982436774787045]:0.007511129596664669)[&theta=0.43774957301717843]:0.020338925127751116,12[&theta=0.005112695321046622]:0.028697328296664687)[&theta=0.03893866190782649]:0.005674554522444579,((4[&theta=4.5840022609206215E-4]:6.682527187488506E-4,8[&theta=4.043596444248603E-4]:6.682527187488506E-4)[&theta=0.12503454285358853]:0.011045254406318115,(5[&theta=5.031858027954377E-4]:6.642556551613731E-4,9[&theta=4.56034196653275E-4]:6.642556551613731E-4)[&theta=0.060644543225207695]:0.011049251469905593)[&theta=0.19442643291588457]:0.022658375694042297)[&theta=0.24944529647197947]:0.005924574201939453)[&theta=0.025655221544513915]:0.046317257409618305,11[&theta=7.079429695056804E-5]:0.08661371443066702)[&theta=0.01935956549747969]:0.0;
tree STATE_3083500 = (((1[&theta=0.005781737091875663]:0.037416843201219734,2[&theta=0.0031373088346882847]:0.037416843201219734)[&theta=0.021652301469188975]:0.0028796138198289856,((((3[&theta=6.635472478982627E-4]:9.535649924295348E-4,(10[&theta=2.7227551280728323E-4]:4.087686636944195E-4,13[&theta=2.679851814473169E-4]:4.087686636944195E-4)[&theta=0.017440450870946082]:5.447963287351153E-4)[&theta=0.4139610187963525]:0.007404838176484034,(6[&theta=5.975810829699554E-4]:8.472735722489006E-4,7[&theta=5.622274449313497E-4]:8.472735722489006E-4)[&theta=0.5097488060782142]:0.007511129596664669)[&theta=0.44035392441779136]:0.020338925127751116,12[&theta=0.004962731736666849]:0.028697328296664687)[&theta=0.03990524913157582]:0.005674554522444579,((4[&theta=4.787103688666277E-4]:6.682527187488506E-4,8[&theta=3.9367225234981126E-4]:6.682527187488506E-4)[&theta=0.12503454285358853]:0.011045254406318115,(5[&theta=5.031858027954377E-4]:6.642556551613731E-4,9[&theta=4.237344437027042E-4]:6.642556551613731E-4)[&theta=0.057636655370166094]:0.011049251469905593)[&theta=0.2031849579327976]:0.022658375694042297)[&theta=0.227226720605986]:0.005924574201939453)[&theta=0.02632074193366677]:0.046317257409618305,11[&theta=4.0422505280466746E-5]:0.08661371443066702)[&theta=0.020623189083518307]:0.0;
tree STATE_3084000 = (((1[&theta=0.0053021693937712775]:0.03702226400604389,2[&theta=0.0036854886843816523]:0.03702226400604389)[&theta=0.018891032699522213]:0.0028492468618968314,((((3[&theta=6.686987526281541E-4]:9.435091759824528E-4,(10[&theta=2.6475354847585946E-4]:4.0445799511486404E-4,13[&theta=2.679851814473169E-4]:4.0445799511486404E-4)[&theta=0.021557316728056344]:5.390511808675887E-4)[&theta=0.33959636293683404]:0.007326750480192509,(6[&theta=5.953645993495588E-4]:8.383386516188021E-4,7[&theta=5.633955704652387E-4]:8.383386516188021E-4)[&theta=0.5056166121883284]:0.0074319210045561595)[&theta=0.44035392441779136]:0.020124441060656216,12[&theta=0.004950547754936811]:0.028394700716831176)[&theta=0.03790552718051668]:0.0056147135266554245,((4[&theta=4.5723994493752007E-4]:6.612056619322189E-4,8[&theta=3.9367225234981126E-4]:6.612056619322189E-4)[&theta=0.12057952465826637]:0.010150242969716356,(5[&theta=4.985112997104078E-4]:6.57250749365471E-4,9[&theta=4.20474457894771E-4]:6.57250749365471E-4)[&theta=0.055883451438837724]:0.010154197882283104)[&theta=0.2031849579327976]:0.023197965611838026)[&theta=0.3035881391353539]:0.0058620966244541176)[&theta=0.02632074193366677]:0.04582881892609482,11[&theta=9.03320828759404E-5]:0.08570032979403554)[&theta=0.019379873680265423]:0.0;
tree STATE_3084500 = (((1[&theta=0.006140320186733027]:0.03702226400604389,2[&theta=0.0031489728818745477]:0.03702226400604389)[&theta=0.020260770567381372]:0.0028492468618968314,((((3[&theta=6.686987526281541E-4]:9.435091759824528E-4,(10[&theta=2.6418781092509745E-4]:4.0445799511486404E-4,13[&theta=2.679851814473169E-4]:4.0445799511486404E-4)[&theta=0.01834464941924587]:5.390511808675887E-4)[&theta=0.3329139888704945]:0.007326750480192509,(6[&theta=5.953645993495588E-4]:8.383386516188021E-4,7[&theta=5.633955704652387E-4]:8.383386516188021E-4)[&theta=0.6269137601365551]:0.0074319210045561595)[&theta=0.4551755745826039]:0.020124441060656216,12[&theta=0.004803780784428605]:0.028394700716831176)[&theta=0.04156340873813119]:0.0056147135266554245,((4[&theta=4.5723994493752007E-4]:6.612056619322189E-4,8[&theta=4.018976861904045E-4]:6.612056619322189E-4)[&theta=0.10779630030196538]:0.010150242969716356,(5[&theta=4.985112997104078E-4]:6.57250749365471E-4,9[&theta=4.416789525173613E-4]:6.57250749365471E-4)[&theta=0.055883451438837724]:0.010154197882283104)[&theta=0.20691705088211845]:0.023197965611838026)[&theta=0.32825052657754394]:0.0058620966244541176)[&theta=0.026894126222433486]:0.04582881892609482,11[&theta=4.735130928397047E-5]:0.08570032979403554)[&theta=0.019741345391123356]:0.0;
tree STATE_3085000 = (((1[&theta=0.005734597797334788]:0.03702226400604389,2[&theta=0.0032736565839171566]:0.03702226400604389)[&theta=0.0200881784119153]:0.0028492468618968314,((((3[&theta=6.686987526281541E-4]:9.435091759824528E-4,(10[&theta=2.66595656215249E-4]:4.0445799511486404E-4,13[&theta=2.679851814473169E-4]:4.0445799511486404E-4)[&theta=0.02284716298956018]:5.390511808675887E-4)[&theta=0.32056721879232936]:0.007326750480192509,(6[&theta=5.953645993495588E-4]:8.383386516188021E-4,7[&theta=5.633955704652387E-4]:8.383386516188021E-4)[&theta=0.6161819039716787]:0.0074319210045561595)[&theta=0.5102886795210773]:0.020124441060656216,12[&theta=0.00480644034289462]:0.028394700716831176)[&theta=0.03805914210089767]:0.0056147135266554245,((4[&theta=4.5723994493752007E-4]:6.612056619322189E-4,8[&theta=3.95913347089647E-4]:6.612056619322189E-4)[&theta=0.118397402972707]:0.010150242969716356,(5[&theta=4.985112997104078E-4]:6.57250749365471E-4,9[&theta=4.416789525173613E-4]:6.57250749365471E-4)[&theta=0.054769718697417785]:0.010154197882283104)[&theta=0.20664186960467504]:0.023197965611838026)[&theta=0.32992448948324726]:0.0058620966244541176)[&theta=0.026894126222433486]:0.04582881892609482,11[&theta=1.8358023154045944E-5]:0.08570032979403554)[&theta=0.025635906616093492]:0.0;
tree STATE_3085500 = (((1[&theta=0.005530729431184307]:0.037295245156825446,2[&theta=0.0032512935263427894]:0.037295245156825446)[&theta=0.02392612294410333]:0.0028702555902418714,((((3[&theta=6.686987526281541E-4]:9.504660768513626E-4,(10[&theta=2.617565793219712E-4]:4.0744023868946643E-4,13[&theta=2.741758850620033E-4]:4.0744023868946643E-4)[&theta=0.017401952180728108]:5.430258381618962E-4)[&theta=0.37646211169812327]:0.007380773777558813,(6[&theta=5.953645993495588E-4]:8.445200847647114E-4,7[&theta=5.641004414239458E-4]:8.445200847647114E-4)[&theta=0.6001656654447522]:0.007486719769645464)[&theta=0.49278279855628354]:0.020272827260880942,12[&theta=0.004904638454926312]:0.028604067115291117)[&theta=0.03805914210089767]:0.005656113235748442,((4[&theta=4.5723994493752007E-4]:6.660810170014841E-4,8[&theta=3.960030920222882E-4]:6.660810170014841E-4)[&theta=0.1112767646207958]:0.010225085097311072,(5[&theta=5.09726451822896E-4]:6.620969431553629E-4,9[&theta=4.42038294716788E-4]:6.620969431553629E-4)[&theta=0.0567631402505395]:0.010229069171157193)[&theta=0.2095491108528294]:0.023369014236727003)[&theta=0.260576787910863]:0.005905320396027758)[&theta=0.026894126222433486]:0.046166734611839025,11[&theta=1.7896273265556297E-5]:0.08633223535890634)[&theta=0.023888831706156317]:0.0;
tree STATE_3086000 = (((1[&theta=0.005431809860668429]:0.036609913536429305,2[&theta=0.003151945711946704]:0.036609913536429305)[&theta=0.027748233588181355]:0.003555587210638013,((((3[&theta=6.686987526281541E-4]:9.504660768513626E-4,(10[&theta=2.617565793219712E-4]:4.0744023868946643E-4,13[&theta=2.741758850620033E-4]:4.0744023868946643E-4)[&theta=0.022693921395411605]:5.430258381618962E-4)[&theta=0.4653091610903786]:0.007380773777558813,(6[&theta=5.953645993495588E-4]:8.445200847647114E-4,7[&theta=5.810334225427145E-4]:8.445200847647114E-4)[&theta=0.7243756663960145]:0.007486719769645464)[&theta=0.3563729144502354]:0.020272827260880942,12[&theta=0.004762189560836716]:0.028604067115291117)[&theta=0.040550370206517]:0.005656113235748442,((4[&theta=4.829568816102095E-4]:6.660810170014841E-4,8[&theta=3.960030920222882E-4]:6.660810170014841E-4)[&theta=0.10475000973413817]:0.010225085097311072,(5[&theta=5.174187311318908E-4]:6.620969431553629E-4,9[&theta=4.2589243572819634E-4]:6.620969431553629E-4)[&theta=0.060198565458789835]:0.010229069171157193)[&theta=0.20944425369652292]:0.023369014236727003)[&theta=0.1691147209322826]:0.005905320396027758)[&theta=0.026894126222433486]:0.04496444916224071,11[&theta=2.002133503176191E-5]:0.08512994990930803)[&theta=0.022341051211959066]:0.0;
tree STATE_3086500 = (((1[&theta=0.005619115383845567]:0.036609913536429305,2[&theta=0.003071243031248927]:0.036609913536429305)[&theta=0.02529247053551861]:0.003555587210638013,((((3[&theta=6.686987526281541E-4]:9.504660768513626E-4,(10[&theta=2.7733643962846627E-4]:4.0744023868946643E-4,13[&theta=2.7214332103576733E-4]:4.0744023868946643E-4)[&theta=0.018936980564073443]:5.430258381618962E-4)[&theta=0.39860904400362485]:0.007380773777558813,(6[&theta=5.953645993495588E-4]:8.445200847647114E-4,7[&theta=5.831424711357677E-4]:8.445200847647114E-4)[&theta=0.4943062952978256]:0.007486719769645464)[&theta=0.4027499599151692]:0.020272827260880942,12[&theta=0.004797596167436955]:0.028604067115291117)[&theta=0.040550370206517]:0.005656113235748442,((4[&theta=4.714028948252109E-4]:6.660810170014841E-4,8[&theta=3.960030920222882E-4]:6.660810170014841E-4)[&theta=0.1194350592540186]:0.010225085097311072,(5[&theta=5.174187311318908E-4]:6.620969431553629E-4,9[&theta=4.2589243572819634E-4]:6.620969431553629E-4)[&theta=0.055869897035681265]:0.010229069171157193)[&theta=0.20864491186746376]:0.023369014236727003)[&theta=0.2589254030520686]:0.005905320396027758)[&theta=0.026894126222433486]:0.04496444916224071,11[&theta=5.742397425381222E-5]:0.08512994990930803)[&theta=0.020032347334239364]:0.0;
tree STATE_3087000 = (((1[&theta=0.005349314976260203]:0.036609913536429305,2[&theta=0.003225401605022768]:0.036609913536429305)[&theta=0.027814283761005202]:0.003555587210638013,((((3[&theta=6.686987526281541E-4]:9.504660768513626E-4,(10[&theta=2.535157684951286E-4]:4.0744023868946643E-4,13[&theta=2.7214332103576733E-4]:4.0744023868946643E-4)[&theta=0.02189476886741699]:5.430258381618962E-4)[&theta=0.338871094961245]:0.007380773777558813,(6[&theta=5.953645993495588E-4]:8.445200847647114E-4,7[&theta=5.640820904121339E-4]:8.445200847647114E-4)[&theta=0.5791835666304403]:0.007486719769645464)[&theta=0.4316052819783444]:0.020272827260880942,12[&theta=0.004862049546770455]:0.028604067115291117)[&theta=0.03875246742067868]:0.005656113235748442,((4[&theta=4.6983122394366107E-4]:6.660810170014841E-4,8[&theta=3.960030920222882E-4]:6.660810170014841E-4)[&theta=0.12493927887092829]:0.010225085097311072,(5[&theta=4.984998183680501E-4]:6.620969431553629E-4,9[&theta=4.2589243572819634E-4]:6.620969431553629E-4)[&theta=0.056374318065919145]:0.010229069171157193)[&theta=0.20780516713470554]:0.023369014236727003)[&theta=0.23377512418974888]:0.005905320396027758)[&theta=0.026894126222433486]:0.04496444916224071,11[&theta=6.731795277048877E-5]:0.08512994990930803)[&theta=0.025617894163257576]:0.0;
tree STATE_3087500 = (((1[&theta=0.006048701326690672]:0.036609913536429305,2[&theta=0.002979781058886459]:0.036609913536429305)[&theta=0.02922604218200087]:0.003555587210638013,((((3[&theta=6.686987526281541E-4]:9.504660768513626E-4,(10[&theta=2.5898883801192204E-4]:4.0744023868946643E-4,13[&theta=2.7214332103576733E-4]:4.0744023868946643E-4)[&theta=0.016167214172225206]:5.430258381618962E-4)[&theta=0.33876681834004513]:0.007380773777558813,(6[&theta=5.953645993495588E-4]:8.445200847647114E-4,7[&theta=5.616123559711756E-4]:8.445200847647114E-4)[&theta=0.671949034927421]:0.007486719769645464)[&theta=0.4560062323079679]:0.020272827260880942,12[&theta=0.0047472030421596]:0.028604067115291117)[&theta=0.04043439794321328]:0.005656113235748442,((4[&theta=4.6397771215393936E-4]:6.660810170014841E-4,8[&theta=3.9556885923072683E-4]:6.660810170014841E-4)[&theta=0.11109165413106596]:0.010225085097311072,(5[&theta=5.134101639885062E-4]:6.620969431553629E-4,9[&theta=4.341547833390529E-4]:6.620969431553629E-4)[&theta=0.05680632796209474]:0.010229069171157193)[&theta=0.20436505498551485]:0.023369014236727003)[&theta=0.23377512418974888]:0.005905320396027758)[&theta=0.026894126222433486]:0.04496444916224071,11[&theta=2.5965510214851504E-5]:0.08512994990930803)[&theta=0.023470008259373752]:0.0;
tree STATE_3088000 = (((1[&theta=0.005260099204834165]:0.03641433815020959,2[&theta=0.0034845630746523724]:0.03641433815020959)[&theta=0.02793735999633076]:0.003536592756000302,((((3[&theta=6.561585194090468E-4]:9.453885513367511E-4,(10[&theta=2.5898883801192204E-4]:4.052636347495568E-4,13[&theta=2.698700839017776E-4]:4.052636347495568E-4)[&theta=0.015545486184787157]:5.401249165871943E-4)[&theta=0.41375055587142884]:0.007341344630021767,(6[&theta=6.011435516153126E-4]:8.400085378695294E-4,7[&theta=5.745244691280451E-4]:8.400085378695294E-4)[&theta=0.7400135481492965]:0.007446724643488989)[&theta=0.4281682639482261]:0.020164526922575934,12[&theta=0.004884144858875038]:0.028451260103934454)[&theta=0.03895593897348124]:0.005625897471117278,((4[&theta=4.6397771215393936E-4]:6.625227170884276E-4,8[&theta=3.8193469307440923E-4]:6.625227170884276E-4)[&theta=0.1114336316777487]:0.010170461232519747,(5[&theta=4.910876755757917E-4]:6.585599267337413E-4,9[&theta=4.386005331348337E-4]:6.585599267337413E-4)[&theta=0.05680632796209474]:0.010174424022874433)[&theta=0.20748720521902908]:0.023244173625443558)[&theta=0.3486420062800374]:0.005873773331158162)[&theta=0.026844346952710908]:0.04472424265363174,11[&theta=3.626469710946863E-5]:0.08467517355984164)[&theta=0.02304942465570025]:0.0;
tree STATE_3088500 = (((1[&theta=0.0051156671222217795]:0.03638258454348933,2[&theta=0.0031991503351810786]:0.03638258454348933)[&theta=0.026215816984381357]:0.0035335088176065704,((((3[&theta=6.70816561616582E-4]:9.445641646313509E-4,(10[&theta=2.7243459191732847E-4]:4.0491024147840143E-4,13[&theta=2.698700839017776E-4]:4.0491024147840143E-4)[&theta=0.01755458732080709]:5.396539231529494E-4)[&theta=0.41413464969760116]:0.00733494291624578,(6[&theta=5.777611928654687E-4]:8.392760434151982E-4,7[&theta=5.686757427903088E-4]:8.392760434151982E-4)[&theta=0.8261764518198691]:0.007440231037461933)[&theta=0.42855256355560994]:0.020146943286839976,12[&theta=0.005054371115565295]:0.028426450367717106)[&theta=0.0388381145802193]:0.005620991641578116,((4[&theta=4.6397771215393936E-4]:6.61944991750818E-4,8[&theta=3.8811063876283987E-4]:6.61944991750818E-4)[&theta=0.11205891086681384]:0.010161592505459298,(5[&theta=4.979367755028524E-4]:6.579856569823877E-4,9[&theta=4.4679073869682476E-4]:6.579856569823877E-4)[&theta=0.05470158614571644]:0.010165551840227728)[&theta=0.2077759256297216]:0.023223904512085107)[&theta=0.31009194931163275]:0.005868651351800681)[&theta=0.026786489216946714]:0.044685242740843914,11[&theta=9.872973293377176E-5]:0.08460133610193982)[&theta=0.024099832081277698]:0.0;
tree STATE_3089000 = (((1[&theta=0.005445291483467308]:0.03647134894034552,2[&theta=0.0031991503351810786]:0.03647134894034552)[&theta=0.029469935954497255]:0.0035421296944056282,((((3[&theta=6.650043914804297E-4]:9.468686646941555E-4,(10[&theta=2.7030543628716485E-4]:4.058981210866453E-4,13[&theta=2.7091734723649343E-4]:4.058981210866453E-4)[&theta=0.017300342559780274]:5.409705436075102E-4)[&theta=0.3743604667558217]:0.007352838340446796,(6[&theta=5.944961914450708E-4]:8.413236668241549E-4,7[&theta=5.686757427903088E-4]:8.413236668241549E-4)[&theta=0.6282899307921351]:0.007458383338316797)[&theta=0.4386767153884611]:0.020196096784091233,12[&theta=0.005054371115565295]:0.028495803789232183)[&theta=0.0388223466924837]:0.005634705453806104,((4[&theta=4.6397771215393936E-4]:6.635599717936596E-4,8[&theta=3.898978496978706E-4]:6.635599717936596E-4)[&theta=0.10104840008035797]:0.010186384246924703,(5[&theta=5.048440768039476E-4]:6.59590977239728E-4,9[&theta=4.291166251123818E-4]:6.59590977239728E-4)[&theta=0.05470158614571644]:0.010190353241478633)[&theta=0.2077759256297216]:0.023280565024319924)[&theta=0.2918714580155335]:0.005882969391712858)[&theta=0.02594588008852033]:0.04479426354489158,11[&theta=2.1942873043517076E-5]:0.08480774217964272)[&theta=0.022684131706320297]:0.0;
tree STATE_3089500 = (((1[&theta=0.005080839422603541]:0.03647134894034552,2[&theta=0.003116744855152561]:0.03647134894034552)[&theta=0.029190296897660197]:0.0035421296944056282,((((3[&theta=6.650043914804297E-4]:9.468686646941555E-4,(10[&theta=2.62751982015267E-4]:4.058981210866453E-4,13[&theta=2.610155852824339E-4]:4.058981210866453E-4)[&theta=0.032031742351603824]:5.409705436075102E-4)[&theta=0.27536593864885306]:0.0073113828494232,(6[&theta=5.944961914450708E-4]:8.413236668241549E-4,7[&theta=5.686757427903088E-4]:8.413236668241549E-4)[&theta=0.6786185629749373]:0.007416927847293201)[&theta=0.4794031159636035]:0.020237552275114826,12[&theta=0.00499595725366662]:0.028495803789232183)[&theta=0.037958109634272055]:0.005634705453806104,((4[&theta=4.6224861343692984E-4]:6.635599717936596E-4,8[&theta=3.987753121993808E-4]:6.635599717936596E-4)[&theta=0.1126343056749351]:0.010172974721573982,(5[&theta=5.048440768039476E-4]:6.59590977239728E-4,9[&theta=4.291166251123818E-4]:6.59590977239728E-4)[&theta=0.05470158614571644]:0.010176943716127915)[&theta=0.20986403289661523]:0.023293974549670644)[&theta=0.23428534148954425]:0.005882969391712858)[&theta=0.026016594696583753]:0.04479426354489158,11[&theta=1.1922932075133015E-4]:0.08480774217964272)[&theta=0.02270558767600404]:0.0;
tree STATE_3090000 = (((1[&theta=0.0055889961787236805]:0.036339194760002046,2[&theta=0.0034441697996088916]:0.036339194760002046)[&theta=0.030599534995415352]:0.0035292947634245966,((((3[&theta=6.553936348183981E-4]:9.434376796631318E-4,(10[&theta=2.635101439687462E-4]:4.0442734649086883E-4,13[&theta=2.610155852824339E-4]:4.0442734649086883E-4)[&theta=0.020378260976263187]:5.390103331722629E-4)[&theta=0.3698068710173898]:0.007284890004060579,(6[&theta=5.944961914450708E-4]:8.382751248090359E-4,7[&theta=5.648522531996229E-4]:8.382751248090359E-4)[&theta=0.9850163963308523]:0.007390052558914674)[&theta=0.40970825966804847]:0.020629632460706294,12[&theta=0.004658495887129162]:0.028857960144430005)[&theta=0.03782526450570378]:0.005148876966790603,((4[&theta=4.593130867260401E-4]:6.611555577336105E-4,8[&theta=4.0337408630191415E-4]:6.611555577336105E-4)[&theta=0.1096919788301005]:0.010136112878646719,(5[&theta=5.048440768039476E-4]:6.572009448583746E-4,9[&theta=4.291166251123818E-4]:6.572009448583746E-4)[&theta=0.058915498192599024]:0.010140067491521956)[&theta=0.19501599755168517]:0.023209568674840277)[&theta=0.22226078972645474]:0.005861652412206035)[&theta=0.02651984690532817]:0.044631951227007555,11[&theta=3.417057657011313E-5]:0.0845004407504342)[&theta=0.023874459905621825]:0.0;
tree STATE_3090500 = (((1[&theta=0.004940008308455442]:0.036339194760002046,2[&theta=0.0029389711205251696]:0.036339194760002046)[&theta=0.025426774994073646]:0.0035292947634245966,((((3[&theta=6.553936348183981E-4]:9.434376796631318E-4,(10[&theta=2.635101439687462E-4]:4.0442734649086883E-4,13[&theta=2.610155852824339E-4]:4.0442734649086883E-4)[&theta=0.023589842402689343]:5.390103331722629E-4)[&theta=0.43332843353994616]:0.007284890004060579,(6[&theta=5.943548430295745E-4]:8.694059805215616E-4,7[&theta=5.856243501828226E-4]:8.694059805215616E-4)[&theta=0.6264298748359461]:0.0073589217032021485)[&theta=0.4200466332861528]:0.020629632460706294,12[&theta=0.005138247657878735]:0.028857960144430005)[&theta=0.034856210427584765]:0.005148876966790603,((4[&theta=4.6498174558286194E-4]:6.611555577336105E-4,8[&theta=3.823655371644525E-4]:6.611555577336105E-4)[&theta=0.11794887099252716]:0.010136112878646719,(5[&theta=5.074057613469632E-4]:6.572009448583746E-4,9[&theta=4.4067821458643435E-4]:6.572009448583746E-4)[&theta=0.058915498192599024]:0.010140067491521956)[&theta=0.19948937636304234]:0.023209568674840277)[&theta=0.2341303259724078]:0.005861652412206035)[&theta=0.025434271355803752]:0.044631951227007555,11[&theta=1.4094035458834126E-5]:0.0845004407504342)[&theta=0.0225286343339668]:0.0;
tree STATE_3091000 = (((1[&theta=0.005615490754588628]:0.036339194760002046,2[&theta=0.0033731166453436507]:0.036339194760002046)[&theta=0.023355664463755605]:0.0035292947634245966,((((3[&theta=6.807048445652269E-4]:9.434376796631318E-4,(10[&theta=2.597810500439267E-4]:4.0442734649086883E-4,13[&theta=2.6628459974832065E-4]:4.0442734649086883E-4)[&theta=0.02061573738535675]:5.390103331722629E-4)[&theta=0.38999328676139156]:0.007284890004060579,(6[&theta=5.938794235776587E-4]:8.694059805215616E-4,7[&theta=5.924083624819747E-4]:8.694059805215616E-4)[&theta=0.8537954353480462]:0.0073589217032021485)[&theta=0.4170660202392164]:0.020629632460706294,12[&theta=0.005002070301268919]:0.028857960144430005)[&theta=0.03412098085462408]:0.005148876966790603,((4[&theta=4.59923388623259E-4]:6.611555577336105E-4,8[&theta=3.823655371644525E-4]:6.611555577336105E-4)[&theta=0.11695477926723047]:0.010798588813466934,(5[&theta=5.074057613469632E-4]:6.572009448583746E-4,9[&theta=4.384742533881372E-4]:6.572009448583746E-4)[&theta=0.058915498192599024]:0.010802543426342171)[&theta=0.19094518721529322]:0.022547092740020064)[&theta=0.26757885238770035]:0.005861652412206035)[&theta=0.02682639548766923]:0.044631951227007555,11[&theta=3.446990999349824E-5]:0.0845004407504342)[&theta=0.024967567664968295]:0.0;
tree STATE_3091500 = (((1[&theta=0.005739858222217431]:0.036339194760002046,2[&theta=0.0033731166453436507]:0.036339194760002046)[&theta=0.028603667373108533]:0.0035292947634245966,((((3[&theta=6.510944847562939E-4]:9.434376796631318E-4,(10[&theta=2.6297957775048265E-4]:4.0442734649086883E-4,13[&theta=2.6628459974832065E-4]:4.0442734649086883E-4)[&theta=0.02105368750012374]:5.390103331722629E-4)[&theta=0.3738921580727579]:0.007284890004060579,(6[&theta=5.938794235776587E-4]:8.694059805215616E-4,7[&theta=5.924083624819747E-4]:8.694059805215616E-4)[&theta=0.6602026856336066]:0.0073589217032021485)[&theta=0.4487835473624298]:0.020629632460706294,12[&theta=0.005253204549560289]:0.028857960144430005)[&theta=0.03412098085462408]:0.005148876966790603,((4[&theta=4.59923388623259E-4]:6.611555577336105E-4,8[&theta=3.934181640452823E-4]:6.611555577336105E-4)[&theta=0.11645987801629253]:0.010798588813466934,(5[&theta=5.074057613469632E-4]:6.572009448583746E-4,9[&theta=4.384742533881372E-4]:6.572009448583746E-4)[&theta=0.05670821176046381]:0.010802543426342171)[&theta=0.21931625545784028]:0.022547092740020064)[&theta=0.3005572256805466]:0.005861652412206035)[&theta=0.026834121616102054]:0.044631951227007555,11[&theta=6.714283694977338E-5]:0.0845004407504342)[&theta=0.023123992269079175]:0.0;
tree STATE_3092000 = (((1[&theta=0.005611066149952125]:0.036339194760002046,2[&theta=0.0031213551412863274]:0.036339194760002046)[&theta=0.028603667373108533]:0.0035292947634245966,((((3[&theta=6.395448280979437E-4]:9.434376796631318E-4,(10[&theta=2.7111013753248683E-4]:4.0442734649086883E-4,13[&theta=2.6325265814873945E-4]:4.0442734649086883E-4)[&theta=0.020691451779691276]:5.390103331722629E-4)[&theta=0.3089446888536988]:0.007284890004060579,(6[&theta=6.153021001240907E-4]:8.694059805215616E-4,7[&theta=5.924083624819747E-4]:8.694059805215616E-4)[&theta=0.4498723612819692]:0.0073589217032021485)[&theta=0.47820994986884185]:0.020629632460706294,12[&theta=0.0048299180205517035]:0.028857960144430005)[&theta=0.03558366749177082]:0.005148876966790603,((4[&theta=4.59923388623259E-4]:6.611555577336105E-4,8[&theta=3.8487812737619424E-4]:6.611555577336105E-4)[&theta=0.12166123438324587]:0.010798588813466934,(5[&theta=5.074057613469632E-4]:6.572009448583746E-4,9[&theta=4.3600599212473474E-4]:6.572009448583746E-4)[&theta=0.06148587653190071]:0.010802543426342171)[&theta=0.2010101445188725]:0.022547092740020064)[&theta=0.2367111526135939]:0.005861652412206035)[&theta=0.026822416554514936]:0.044631951227007555,11[&theta=4.879282740190156E-5]:0.0845004407504342)[&theta=0.02447009889196848]:0.0;
tree STATE_3092500 = (((1[&theta=0.005734384308218894]:0.03738150882234376,2[&theta=0.0035192487221398245]:0.03738150882234376)[&theta=0.02468487296215844]:0.003630525227840818,((((3[&theta=6.833476867942229E-4]:9.704982231603226E-4,(10[&theta=2.7111013753248683E-4]:4.1602750200413744E-4,13[&theta=2.5973296418233324E-4]:4.1602750200413744E-4)[&theta=0.019063228850904335]:5.544707211561852E-4)[&theta=0.43195264288286106]:0.007493841890418902,(6[&theta=5.915483867554371E-4]:8.943430790281869E-4,7[&theta=6.024498539842173E-4]:8.943430790281869E-4)[&theta=0.5793121174469935]:0.0075699970345510376)[&theta=0.4108091666364926]:0.021221350470880883,12[&theta=0.005089249229836035]:0.02968569058446011)[&theta=0.03661386317170583]:0.005296561771123701,((4[&theta=4.634862803641365E-4]:6.80119426904967E-4,8[&theta=3.8487812737619424E-4]:6.80119426904967E-4)[&theta=0.12166123438324587]:0.011108323826806068,(5[&theta=5.074057613469632E-4]:6.760513842017396E-4,9[&theta=4.483340034164536E-4]:6.760513842017396E-4)[&theta=0.06087078096741994]:0.011112391869509294)[&theta=0.2010101445188725]:0.023193809101872777)[&theta=0.2884901198518052]:0.006029781694600771)[&theta=0.026468406781309083]:0.045912125724568625,11[&theta=2.992736760671419E-5]:0.0869241597747532)[&theta=0.024115238084888087]:0.0;
tree STATE_3093000 = (((1[&theta=0.005734384308218894]:0.037070012334354176,2[&theta=0.003048585600704886]:0.037070012334354176)[&theta=0.03327217009463947]:0.003600272413183052,((((3[&theta=6.833476867942229E-4]:9.624111555796293E-4,(10[&theta=2.7111013753248683E-4]:4.1256078517370515E-4,13[&theta=2.5973296418233324E-4]:4.1256078517370515E-4)[&theta=0.018225302634881698]:5.498503704059242E-4)[&theta=0.39773922012154966]:0.007431396432652376,(6[&theta=5.989974755389547E-4]:8.868906048784929E-4,7[&theta=6.258589340851156E-4]:8.868906048784929E-4)[&theta=0.654128303531792]:0.007506916983353511)[&theta=0.40076341476086336]:0.021044515015322052,12[&theta=0.005196170541318406]:0.029438322603554057)[&theta=0.03940540316199255]:0.005252426035512653,((4[&theta=4.634862803641365E-4]:6.744520576743339E-4,8[&theta=3.892185649492861E-4]:6.744520576743339E-4)[&theta=0.12263995905775835]:0.011015759241573678,(5[&theta=5.30368655966547E-4]:6.70417913576459E-4,9[&theta=4.483340034164536E-4]:6.70417913576459E-4)[&theta=0.0587778003619703]:0.011019793385671552)[&theta=0.1899415419692541]:0.0230005373398187)[&theta=0.21463081103790543]:0.005979536108470518)[&theta=0.026948894458103424]:0.04552954443317915,11[&theta=2.548395305960893E-5]:0.08619982918071638)[&theta=0.02162112788224427]:0.0;
tree STATE_3093500 = (((1[&theta=0.005734384308218894]:0.036789676713563126,2[&theta=0.0035681639769498128]:0.036789676713563126)[&theta=0.024857628146185168]:0.0038356553824260356,((((3[&theta=6.833476867942229E-4]:9.551330860089424E-4,(10[&theta=2.7111013753248683E-4]:4.0944086487849305E-4,13[&theta=2.8211689304333954E-4]:4.0944086487849305E-4)[&theta=0.0185723783952296]:5.456922211304494E-4)[&theta=0.4008349127281656]:0.006441638061314575,(6[&theta=5.989974755389547E-4]:8.801836465411213E-4,7[&theta=6.202867745673711E-4]:8.801836465411213E-4)[&theta=0.6606856748252274]:0.006516587500782396)[&theta=0.4319796141761452]:0.021818929182256634,12[&theta=0.005113341896277359]:0.029215700329580152)[&theta=0.03383184816282936]:0.005212705462990484,((4[&theta=4.634862803641365E-4]:6.693516294744027E-4,8[&theta=3.892185649492861E-4]:6.693516294744027E-4)[&theta=0.12263995905775835]:0.010932454448534547,(5[&theta=5.134768383673651E-4]:6.653479929005026E-4,9[&theta=4.483340034164536E-4]:6.653479929005026E-4)[&theta=0.056345927918778196]:0.010936458085108448)[&theta=0.20854939337243455]:0.022826599714561684)[&theta=0.27421868994745846]:0.006196926303418525)[&theta=0.026948894458103424]:0.044922625636519886,11[&theta=1.1679935552372317E-5]:0.08554795773250905)[&theta=0.02411395909041086]:0.0;
tree STATE_3094000 = (((1[&theta=0.005428716921154399]:0.036944524301251336,2[&theta=0.0036539605881947797]:0.036944524301251336)[&theta=0.025647588449612853]:0.0038517996390824913,((((3[&theta=6.58438120887696E-4]:9.591532369725183E-4,(10[&theta=2.5956508778095423E-4]:4.1116419968029183E-4,13[&theta=2.7796124606721474E-4]:4.1116419968029183E-4)[&theta=0.017407778631035178]:5.479890372922265E-4)[&theta=0.34017625236624055]:0.006468750887619662,(6[&theta=6.167208275317632E-4]:8.838883356431937E-4,7[&theta=5.627075267665931E-4]:8.838883356431937E-4)[&theta=0.7149639013297749]:0.006544015788948986)[&theta=0.47452391436801444]:0.021910764959344797,12[&theta=0.005153256601163611]:0.029338669083936977)[&theta=0.03688559531429519]:0.00523464571738733,((4[&theta=4.633864481569517E-4]:6.72168927542724E-4,8[&theta=4.0091809471450577E-4]:6.72168927542724E-4)[&theta=0.12263995905775835]:0.010978469101287469,(5[&theta=5.134768383673651E-4]:6.681484396800704E-4,9[&theta=4.483340034164536E-4]:6.681484396800704E-4)[&theta=0.060364906675815594]:0.010982489589150123)[&theta=0.18981457718255304]:0.022922676772494113)[&theta=0.37805481542210234]:0.006223009139009521)[&theta=0.026892394741505794]:0.04511170477050073,11[&theta=2.786620796245989E-5]:0.08590802871083456)[&theta=0.024733592540697416]:0.0;
tree STATE_3094500 = (((1[&theta=0.0054987090554259035]:0.0368117800358914,2[&theta=0.003525802005244362]:0.0368117800358914)[&theta=0.030728357060966025]:0.003837959852995808,((((3[&theta=6.848039826623154E-4]:9.557069321623302E-4,(10[&theta=2.5956508778095423E-4]:4.096868578911863E-4,13[&theta=2.7796124606721474E-4]:4.096868578911863E-4)[&theta=0.017480289154643378]:5.46020074271144E-4)[&theta=0.4754410098501945]:0.0076183052977281,(6[&theta=6.167208275317632E-4]:8.807124628990102E-4,7[&theta=6.020334923686576E-4]:8.807124628990102E-4)[&theta=0.6334165417924412]:0.00769329976699142)[&theta=0.47452391436801444]:0.020659240959598195,12[&theta=0.005226752682886353]:0.029233253189488623)[&theta=0.033989293085138754]:0.005215837268413726,((4[&theta=4.6666496104363296E-4]:6.697537774718539E-4,8[&theta=4.0091809471450577E-4]:6.697537774718539E-4)[&theta=0.1265362212300225]:0.01093902269229479,(5[&theta=5.14319459100991E-4]:6.657477355038981E-4,9[&theta=4.377266886987947E-4]:6.657477355038981E-4)[&theta=0.06022897240461262]:0.010943028734262747)[&theta=0.20173697239660274]:0.022840313988135706)[&theta=0.2903535738184337]:0.006200649430984861)[&theta=0.026892394741505794]:0.04494961525325416,11[&theta=1.808512141997602E-5]:0.08559935514214137)[&theta=0.024204943582348388]:0.0;
tree STATE_3095000 = (((1[&theta=0.005478317529428719]:0.0368117800358914,2[&theta=0.003216161893771865]:0.0368117800358914)[&theta=0.03501585323127693]:0.003837959852995808,((((3[&theta=6.848039826623154E-4]:9.557069321623302E-4,(10[&theta=2.61385050506561E-4]:4.096868578911863E-4,13[&theta=2.6667151686989395E-4]:4.096868578911863E-4)[&theta=0.016916434804883224]:5.46020074271144E-4)[&theta=0.3616125093826703]:0.0076183052977281,(6[&theta=6.189827306058729E-4]:8.807124628990102E-4,7[&theta=5.991189837943104E-4]:8.807124628990102E-4)[&theta=0.6014695711037806]:0.00769329976699142)[&theta=0.4220431760327754]:0.020659240959598195,12[&theta=0.004973948316324664]:0.029233253189488623)[&theta=0.035214280588994784]:0.005215837268413726,((4[&theta=4.740475527403061E-4]:6.697537774718539E-4,8[&theta=3.847106317916656E-4]:6.697537774718539E-4)[&theta=0.12764459822026633]:0.01093902269229479,(5[&theta=5.111762777287057E-4]:6.657477355038981E-4,9[&theta=4.377266886987947E-4]:6.657477355038981E-4)[&theta=0.057379520283183716]:0.010943028734262747)[&theta=0.20173697239660274]:0.022840313988135706)[&theta=0.2520032957056134]:0.006200649430984861)[&theta=0.026892394741505794]:0.04494961525325416,11[&theta=4.269440412497984E-5]:0.08559935514214137)[&theta=0.024488384385224427]:0.0;
tree STATE_3095500 = (((1[&theta=0.005504441566013901]:0.0367323230762107,2[&theta=0.0033043420112053514]:0.0367323230762107)[&theta=0.027851502675419436]:0.003829675748804204,((((3[&theta=6.848039826623154E-4]:9.536440716567706E-4,(10[&theta=2.6372599323820883E-4]:4.088025629150283E-4,13[&theta=2.6667151686989395E-4]:4.088025629150283E-4)[&theta=0.019761131506140936]:5.448415087417423E-4)[&theta=0.3675000340700448]:0.007601861448061317,(6[&theta=6.189827306058729E-4]:8.788114753730979E-4,7[&theta=5.991189837943104E-4]:8.788114753730979E-4)[&theta=0.46175224746363813]:0.00767669404434499)[&theta=0.4336096325294092]:0.020614648699339107,12[&theta=0.004756431887016075]:0.029170154219057196)[&theta=0.03896644543400459]:0.005317501576227155,((4[&theta=4.740475527403061E-4]:6.683081370045716E-4,8[&theta=3.840672312434567E-4]:6.683081370045716E-4)[&theta=0.1106061075156165]:0.010915411188472904,(5[&theta=5.111762777287057E-4]:6.643107419402651E-4,9[&theta=4.377266886987947E-4]:6.643107419402651E-4)[&theta=0.057379520283183716]:0.01091940858353721)[&theta=0.2139532449417793]:0.022903936469806874)[&theta=0.25866836974372887]:0.006074343029730554)[&theta=0.026708980248982495]:0.04485259305646393,11[&theta=3.430016162573563E-5]:0.08541459188147883)[&theta=0.023582681925773615]:0.0;
tree STATE_3096000 = (((1[&theta=0.005354894519031368]:0.037446837735505445,2[&theta=0.003223538859106263]:0.037446837735505445)[&theta=0.029401331649660304]:0.0039041703419501125,((((3[&theta=6.848039826623154E-4]:9.721942915144847E-4,(10[&theta=2.6372599323820883E-4]:4.1675456266614726E-4,13[&theta=2.6667151686989395E-4]:4.1675456266614726E-4)[&theta=0.023516884246017354]:5.554397288483374E-4)[&theta=0.37136904750760846]:0.007749732341805176,(6[&theta=6.395556966781149E-4]:8.959060566389693E-4,7[&theta=5.973989935937476E-4]:8.959060566389693E-4)[&theta=0.7491333681607198]:0.00782602057668069)[&theta=0.4336096325294092]:0.020771984075969432,12[&theta=0.0050711401599711995]:0.02949391070928909)[&theta=0.037291920074119085]:0.005664596629452394,((4[&theta=4.651425258163582E-4]:6.813080215973591E-4,8[&theta=4.0307708398202506E-4]:6.813080215973591E-4)[&theta=0.10610614061997051]:0.010042912549204652,(5[&theta=5.111762777287057E-4]:6.772328694751472E-4,9[&theta=4.492002243207727E-4]:6.772328694751472E-4)[&theta=0.05347021583746946]:0.010046987701326863)[&theta=0.21620787025997426]:0.024434286767939475)[&theta=0.30851117016571605]:0.006192500738714073)[&theta=0.025899029289982944]:0.045725062657140526,11[&theta=1.1134713038469691E-5]:0.08707607073459608)[&theta=0.021960092030152464]:0.0;
tree STATE_3096500 = (((1[&theta=0.005180640622673988]:0.03729649767599054,2[&theta=0.0032764950423177746]:0.03729649767599054)[&theta=0.03058926239302736]:0.0038884960357320267,((((3[&theta=6.848039826623154E-4]:9.682911649359816E-4,(10[&theta=2.6332072919585744E-4]:4.1508139319328336E-4,13[&theta=2.6811508389979177E-4]:4.1508139319328336E-4)[&theta=0.02712009786789199]:5.532097717426982E-4)[&theta=0.43722374472539627]:0.007718619027785955,(6[&theta=6.395556966781149E-4]:8.923092090005595E-4,7[&theta=6.127871878803927E-4]:8.923092090005595E-4)[&theta=0.913655900965412]:0.007794600983721377)[&theta=0.38874629396188154]:0.020688589548926016,12[&theta=0.00535569879805805]:0.02937549974164795)[&theta=0.037291920074119085]:0.005641854634509724,((4[&theta=4.860542560468548E-4]:6.785727335274186E-4,8[&theta=4.078758615967849E-4]:6.785727335274186E-4)[&theta=0.10610614061997051]:0.010002592667429458,(5[&theta=5.376716118352791E-4]:6.74513942162206E-4,9[&theta=4.377009137014132E-4]:6.74513942162206E-4)[&theta=0.05296175275424898]:0.01000665145879467)[&theta=0.21620787025997426]:0.024336188975200797)[&theta=0.29067770411727123]:0.006167639335564891)[&theta=0.025899029289982944]:0.04554148751283189,11[&theta=8.25992435964585E-6]:0.08672648122455445)[&theta=0.02450286666332649]:0.0;
tree STATE_3097000 = (((1[&theta=0.0052684231775249]:0.03729649767599054,2[&theta=0.0033475290403667426]:0.03729649767599054)[&theta=0.027932318314288673]:0.0038884960357320267,((((3[&theta=6.654253754039094E-4]:9.682911649359816E-4,(10[&theta=2.703953145982614E-4]:4.1508139319328336E-4,13[&theta=2.891973408630597E-4]:4.1508139319328336E-4)[&theta=0.01921882910052135]:5.532097717426982E-4)[&theta=0.3729301389908394]:0.007718619027785955,(6[&theta=6.243318415717244E-4]:8.923092090005595E-4,7[&theta=6.127871878803927E-4]:8.923092090005595E-4)[&theta=0.8586050231497985]:0.007794600983721377)[&theta=0.41022168045654916]:0.020688589548926016,12[&theta=0.004847451735801154]:0.02937549974164795)[&theta=0.04028702364373927]:0.005641854634509724,((4[&theta=4.846389810889176E-4]:6.785727335274186E-4,8[&theta=4.078758615967849E-4]:6.785727335274186E-4)[&theta=0.10975099335041749]:0.010002592667429458,(5[&theta=5.346656870888255E-4]:6.74513942162206E-4,9[&theta=4.377009137014132E-4]:6.74513942162206E-4)[&theta=0.05674655680779117]:0.01000665145879467)[&theta=0.21620787025997426]:0.024336188975200797)[&theta=0.24984152296316364]:0.006167639335564891)[&theta=0.026857623394425097]:0.04554148751283189,11[&theta=2.079702620486424E-5]:0.08672648122455445)[&theta=0.024669314309950275]:0.0;
tree STATE_3097500 = (((1[&theta=0.005252442259860738]:0.03729649767599054,2[&theta=0.003317506719944224]:0.03729649767599054)[&theta=0.03289283469007672]:0.0038884960357320267,((((3[&theta=6.654253754039094E-4]:9.682911649359816E-4,(10[&theta=2.703953145982614E-4]:4.1508139319328336E-4,13[&theta=2.891973408630597E-4]:4.1508139319328336E-4)[&theta=0.01934496388042631]:5.532097717426982E-4)[&theta=0.3773994938407963]:0.007718619027785955,(6[&theta=6.298465571013562E-4]:8.923092090005595E-4,7[&theta=6.041068005623656E-4]:8.923092090005595E-4)[&theta=0.669979156877403]:0.007794600983721377)[&theta=0.4560089626342335]:0.020688589548926016,12[&theta=0.005089555458942548]:0.02937549974164795)[&theta=0.03869558274761735]:0.005641854634509724,((4[&theta=4.6805484239791464E-4]:6.785727335274186E-4,8[&theta=3.9372054604140953E-4]:6.785727335274186E-4)[&theta=0.11734199680204097]:0.010002592667429458,(5[&theta=5.032091611552774E-4]:6.74513942162206E-4,9[&theta=4.377009137014132E-4]:6.74513942162206E-4)[&theta=0.055462219150309744]:0.01000665145879467)[&theta=0.20675991788519638]:0.024336188975200797)[&theta=0.27458403997390723]:0.006167639335564891)[&theta=0.027311560788345682]:0.04554148751283189,11[&theta=7.930971814642495E-5]:0.08672648122455445)[&theta=0.0293646718746053]:0.0;
tree STATE_3098000 = (((1[&theta=0.0055390541833839286]:0.03729649767599054,2[&theta=0.003336383520367769]:0.03729649767599054)[&theta=0.02699441732615659]:0.0038884960357320267,((((3[&theta=6.654253754039094E-4]:9.682911649359816E-4,(10[&theta=2.703953145982614E-4]:4.1508139319328336E-4,13[&theta=2.891973408630597E-4]:4.1508139319328336E-4)[&theta=0.016059449348669114]:5.532097717426982E-4)[&theta=0.40181152379924456]:0.007718619027785955,(6[&theta=6.180925677531809E-4]:8.923092090005595E-4,7[&theta=6.041068005623656E-4]:8.923092090005595E-4)[&theta=0.6129294392386655]:0.007794600983721377)[&theta=0.41995779695298785]:0.020688589548926016,12[&theta=0.0051043571204637305]:0.02937549974164795)[&theta=0.038302242688602946]:0.005641854634509724,((4[&theta=4.6805484239791464E-4]:6.785727335274186E-4,8[&theta=3.9372054604140953E-4]:6.785727335274186E-4)[&theta=0.125086553610213]:0.010002592667429458,(5[&theta=5.115360807079939E-4]:6.74513942162206E-4,9[&theta=4.5788408608795245E-4]:6.74513942162206E-4)[&theta=0.055462219150309744]:0.01000665145879467)[&theta=0.20652805201376914]:0.024336188975200797)[&theta=0.2701991838519363]:0.006167639335564891)[&theta=0.027311560788345682]:0.04554148751283189,11[&theta=5.186415174344123E-5]:0.08672648122455445)[&theta=0.024637462553447554]:0.0;
tree STATE_3098500 = (((1[&theta=0.0053705071526007194]:0.03729649767599054,2[&theta=0.003226042177717041]:0.03729649767599054)[&theta=0.024681636415244134]:0.0038884960357320267,((((3[&theta=6.665284449321142E-4]:9.682911649359816E-4,(10[&theta=2.703953145982614E-4]:4.1508139319328336E-4,13[&theta=2.79998646432868E-4]:4.1508139319328336E-4)[&theta=0.019486191119733452]:5.532097717426982E-4)[&theta=0.37047499885150764]:0.007718619027785955,(6[&theta=6.180925677531809E-4]:8.923092090005595E-4,7[&theta=6.085319928787912E-4]:8.923092090005595E-4)[&theta=0.7427229274169377]:0.007794600983721377)[&theta=0.41995779695298785]:0.020688589548926016,12[&theta=0.0051043571204637305]:0.02937549974164795)[&theta=0.040051018496032584]:0.005641854634509724,((4[&theta=4.779351401714833E-4]:6.785727335274186E-4,8[&theta=4.178580101372846E-4]:6.785727335274186E-4)[&theta=0.10297204884322364]:0.010002592667429458,(5[&theta=5.137414889076588E-4]:6.74513942162206E-4,9[&theta=4.279059473709021E-4]:6.74513942162206E-4)[&theta=0.051937669496433345]:0.01000665145879467)[&theta=0.21056025173356865]:0.024336188975200797)[&theta=0.3338879238546791]:0.006167639335564891)[&theta=0.026443849658362866]:0.04554148751283189,11[&theta=2.8532782763535187E-5]:0.08672648122455445)[&theta=0.022536718940655828]:0.0;
tree STATE_3099000 = (((1[&theta=0.006071237817132513]:0.03729649767599054,2[&theta=0.003226042177717041]:0.03729649767599054)[&theta=0.033120130913528216]:0.0038884960357320267,((((3[&theta=6.860043850407536E-4]:9.682911649359816E-4,(10[&theta=2.7439469330623525E-4]:4.1508139319328336E-4,13[&theta=2.7770030827832824E-4]:4.1508139319328336E-4)[&theta=0.01745310848257171]:5.532097717426982E-4)[&theta=0.3851390484292239]:0.007718619027785955,(6[&theta=6.180925677531809E-4]:8.923092090005595E-4,7[&theta=5.95407825823636E-4]:8.923092090005595E-4)[&theta=0.592685725118695]:0.007794600983721377)[&theta=0.41995779695298785]:0.020688589548926016,12[&theta=0.005385733989940305]:0.02937549974164795)[&theta=0.040051018496032584]:0.005641854634509724,((4[&theta=4.677557202772176E-4]:6.785727335274186E-4,8[&theta=4.082914880080844E-4]:6.785727335274186E-4)[&theta=0.10271828479596896]:0.010002592667429458,(5[&theta=5.126628526334197E-4]:6.74513942162206E-4,9[&theta=4.596653225015978E-4]:6.74513942162206E-4)[&theta=0.05376730701070238]:0.01000665145879467)[&theta=0.21056025173356865]:0.024336188975200797)[&theta=0.15725465021136248]:0.006167639335564891)[&theta=0.026443849658362866]:0.04554148751283189,11[&theta=2.7365056113862275E-5]:0.08672648122455445)[&theta=0.022380432468364277]:0.0;
tree STATE_3099500 = (((1[&theta=0.006042667354878243]:0.03713212338451749,2[&theta=0.003275618235409939]:0.03713212338451749)[&theta=0.025795508370679926]:0.0038713585343418955,((((3[&theta=6.860043850407536E-4]:9.640236818184334E-4,(10[&theta=2.7439469330623525E-4]:4.1325203349032886E-4,13[&theta=2.742273315291471E-4]:4.1325203349032886E-4)[&theta=0.021726700552525194]:5.507716483281046E-4)[&theta=0.37479215672916694]:0.007684601288510144,(6[&theta=6.180925677531809E-4]:8.883765959364978E-4,7[&theta=5.95407825823636E-4]:8.883765959364978E-4)[&theta=0.6444945871796935]:0.007760248374392079)[&theta=0.41928922743425695]:0.020597410149771046,12[&theta=0.004847460124819559]:0.029246035120099625)[&theta=0.03968382116261487]:0.005616989676244796,((4[&theta=4.677557202772176E-4]:6.755821065453493E-4,8[&theta=4.082914880080844E-4]:6.755821065453493E-4)[&theta=0.10788150582688133]:0.009958508928069107,(5[&theta=5.148277884209881E-4]:6.71541203212431E-4,9[&theta=4.252853898801261E-4]:6.71541203212431E-4)[&theta=0.057582485483463654]:0.009962549831402026)[&theta=0.2098539312728489]:0.024228933761729965)[&theta=0.26690962115545214]:0.006140457122514965)[&theta=0.026443849658362866]:0.04534077564418451,11[&theta=1.0034793805901703E-5]:0.0863442575630439)[&theta=0.02293789278573251]:0.0;
tree STATE_3100000 = (((1[&theta=0.0057323140166789365]:0.03713212338451749,2[&theta=0.0034731330685649946]:0.03713212338451749)[&theta=0.026636200769735916]:0.0038713585343418955,((((3[&theta=6.860043850407536E-4]:9.640236818184334E-4,(10[&theta=2.7439469330623525E-4]:4.1325203349032886E-4,13[&theta=2.805288137535846E-4]:4.1325203349032886E-4)[&theta=0.02199185004142566]:5.507716483281046E-4)[&theta=0.3579865038503301]:0.007684601288510144,(6[&theta=6.180925677531809E-4]:8.883765959364978E-4,7[&theta=5.825285778548187E-4]:8.883765959364978E-4)[&theta=0.6634784324998838]:0.007760248374392079)[&theta=0.4656144019468091]:0.020597410149771046,12[&theta=0.004847460124819559]:0.029246035120099625)[&theta=0.03968382116261487]:0.005616989676244796,((4[&theta=4.6628001692319376E-4]:6.755821065453493E-4,8[&theta=4.055462077086631E-4]:6.755821065453493E-4)[&theta=0.1017560332792833]:0.009958508928069107,(5[&theta=5.203348146583326E-4]:6.71541203212431E-4,9[&theta=4.252853898801261E-4]:6.71541203212431E-4)[&theta=0.054787748495867025]:0.009962549831402026)[&theta=0.21723673175401437]:0.024228933761729965)[&theta=0.3895138487988062]:0.006140457122514965)[&theta=0.026443849658362866]:0.04534077564418451,11[&theta=3.990684943358114E-5]:0.0863442575630439)[&theta=0.02677959205904762]:0.0;
tree STATE_3100500 = (((1[&theta=0.005319792728654011]:0.03713212338451749,2[&theta=0.003559426050650562]:0.03713212338451749)[&theta=0.026964204542767666]:0.0038713585343418955,((((3[&theta=6.84124263940911E-4]:9.640236818184334E-4,(10[&theta=2.7439469330623525E-4]:4.1325203349032886E-4,13[&theta=2.805288137535846E-4]:4.1325203349032886E-4)[&theta=0.016543107703665544]:5.507716483281046E-4)[&theta=0.4323346257908326]:0.007684601288510144,(6[&theta=6.014325115091938E-4]:8.763911462419797E-4,7[&theta=5.825285778548187E-4]:8.763911462419797E-4)[&theta=0.5476407998649362]:0.0077722338240865975)[&theta=0.4098681290655439]:0.020597410149771046,12[&theta=0.005276855624550873]:0.029246035120099625)[&theta=0.03780594798957556]:0.005616989676244796,((4[&theta=4.6628001692319376E-4]:6.755821065453493E-4,8[&theta=4.055462077086631E-4]:6.755821065453493E-4)[&theta=0.10629314962871603]:0.009958508928069107,(5[&theta=5.372328497177444E-4]:6.71541203212431E-4,9[&theta=4.252853898801261E-4]:6.71541203212431E-4)[&theta=0.054787748495867025]:0.009962549831402026)[&theta=0.20428671028040168]:0.024228933761729965)[&theta=0.29722610343902905]:0.006140457122514965)[&theta=0.026443849658362866]:0.04534077564418451,11[&theta=7.640132296839362E-5]:0.0863442575630439)[&theta=0.023438984362097064]:0.0;
tree STATE_3101000 = (((1[&theta=0.004950787049251514]:0.03705971472056889,2[&theta=0.003609258453459462]:0.03705971472056889)[&theta=0.02907508536428627]:0.0038638092785065886,((((3[&theta=6.84124263940911E-4]:9.6214380907072E-4,(10[&theta=2.5727431353827416E-4]:4.124461806359361E-4,13[&theta=2.8032446927948385E-4]:4.124461806359361E-4)[&theta=0.02268486853019945]:5.496976284347838E-4)[&theta=0.4031172101576202]:0.007669616104212529,(6[&theta=6.177153749494622E-4]:8.746821593537635E-4,7[&theta=5.825285778548187E-4]:8.746821593537635E-4)[&theta=0.7976769752629327]:0.007757077753929485)[&theta=0.40454193227207547]:0.020557244632321323,12[&theta=0.0050514794977871615]:0.02918900454560457)[&theta=0.043317511337311654]:0.005606036391573779,((4[&theta=4.6628001692319376E-4]:6.74264702818771E-4,8[&theta=4.1138433970390703E-4]:6.74264702818771E-4)[&theta=0.1079685402851682]:0.010492191937623376,(5[&theta=5.131949783027561E-4]:6.702316793587178E-4,9[&theta=4.326273395180751E-4]:6.702316793587178E-4)[&theta=0.06066153262827933]:0.01049622496108343)[&theta=0.20428671028040168]:0.0236285842967362)[&theta=0.29892089410592637]:0.00612848306189713)[&theta=0.025739985190945724]:0.04525235988210187,11[&theta=2.5476000135569644E-5]:0.08617588388117735)[&theta=0.025123060453781175]:0.0;
tree STATE_3101500 = (((1[&theta=0.005581403152003788]:0.03705971472056889,2[&theta=0.003157770665129926]:0.03705971472056889)[&theta=0.026733065128870213]:0.0038638092785065886,((((3[&theta=6.767199540010605E-4]:9.6214380907072E-4,(10[&theta=2.749440695537828E-4]:4.124461806359361E-4,13[&theta=2.8032446927948385E-4]:4.124461806359361E-4)[&theta=0.02028651784707243]:5.496976284347838E-4)[&theta=0.4145796128871508]:0.007669616104212529,(6[&theta=6.156436469634467E-4]:8.746821593537635E-4,7[&theta=5.862389713388301E-4]:8.746821593537635E-4)[&theta=0.6816544858557675]:0.007757077753929485)[&theta=0.40454193227207547]:0.020557244632321323,12[&theta=0.005144270744370789]:0.02918900454560457)[&theta=0.0386588783468276]:0.005606036391573779,((4[&theta=4.776842048217085E-4]:6.74264702818771E-4,8[&theta=3.959571775099181E-4]:6.74264702818771E-4)[&theta=0.11015464632746695]:0.010492191937623376,(5[&theta=5.131949783027561E-4]:6.702316793587178E-4,9[&theta=4.326273395180751E-4]:6.702316793587178E-4)[&theta=0.05310664618810677]:0.01049622496108343)[&theta=0.20724767533567462]:0.0236285842967362)[&theta=0.25760565628800025]:0.00612848306189713)[&theta=0.025739985190945724]:0.04525235988210187,11[&theta=1.5537293946324814E-5]:0.08617588388117735)[&theta=0.020461133596237954]:0.0;
tree STATE_3102000 = (((1[&theta=0.005521455605318828]:0.0376481389297789,2[&theta=0.003330094178827544]:0.0376481389297789)[&theta=0.028323559487747858]:0.003925157805779025,((((3[&theta=6.852163973827195E-4]:9.7742047037984E-4,(10[&theta=2.6399258907028057E-4]:4.189948904550025E-4,13[&theta=2.7459048962409486E-4]:4.189948904550025E-4)[&theta=0.019524729463582528]:5.584255799248375E-4)[&theta=0.4056249187806418]:0.007791392211370763,(6[&theta=6.13846561270561E-4]:8.801369356973211E-4,7[&theta=6.086508200323443E-4]:8.801369356973211E-4)[&theta=0.802416552738604]:0.007888675746053281)[&theta=0.4201960156122094]:0.020883647048193038,12[&theta=0.005071109339171205]:0.029652459729943643)[&theta=0.04033455962492733]:0.005695047533601904,((4[&theta=4.776842048217085E-4]:6.849704969012643E-4,8[&theta=4.035957911920522E-4]:6.849704969012643E-4)[&theta=0.12133537060136504]:0.010658784146719604,(5[&theta=5.131949783027561E-4]:6.808734381765552E-4,9[&theta=4.326273395180751E-4]:6.808734381765552E-4)[&theta=0.060039669683276675]:0.010662881205444313)[&theta=0.20792656373001453]:0.024003752619924677)[&theta=0.2471403440358297]:0.006225789472012376)[&theta=0.025579115981022773]:0.04597086471354175,11[&theta=5.546066494008122E-5]:0.08754416144909967)[&theta=0.024676412574067882]:0.0;
tree STATE_3102500 = (((1[&theta=0.00561771729159352]:0.0376481389297789,2[&theta=0.003219123210838076]:0.0376481389297789)[&theta=0.031162424608236122]:0.003925157805779025,((((3[&theta=6.734468856799769E-4]:9.7742047037984E-4,(10[&theta=2.6399258907028057E-4]:4.189948904550025E-4,13[&theta=2.7459048962409486E-4]:4.189948904550025E-4)[&theta=0.016628177279180024]:5.584255799248375E-4)[&theta=0.5558081454043555]:0.007791392211370763,(6[&theta=6.13846561270561E-4]:8.801369356973211E-4,7[&theta=6.086508200323443E-4]:8.801369356973211E-4)[&theta=0.7255475134580323]:0.007888675746053281)[&theta=0.3862704757087382]:0.020883647048193038,12[&theta=0.005002541538031119]:0.029652459729943643)[&theta=0.03891347478654671]:0.005695047533601904,((4[&theta=4.6867115400358906E-4]:6.849704969012643E-4,8[&theta=4.035957911920522E-4]:6.849704969012643E-4)[&theta=0.12133094275507056]:0.010658784146719604,(5[&theta=5.231232952563894E-4]:6.808734381765552E-4,9[&theta=4.326273395180751E-4]:6.808734381765552E-4)[&theta=0.05659121894123887]:0.010662881205444313)[&theta=0.21050085743911395]:0.024003752619924677)[&theta=0.2127488756458078]:0.006225789472012376)[&theta=0.025579115981022773]:0.04597086471354175,11[&theta=4.009490688839242E-5]:0.08754416144909967)[&theta=0.02546860374690154]:0.0;
tree STATE_3103000 = (((1[&theta=0.00540232130438932]:0.0376481389297789,2[&theta=0.0033023741034168505]:0.0376481389297789)[&theta=0.035659546389718196]:0.003925157805779025,((((3[&theta=6.734468856799769E-4]:9.7742047037984E-4,(10[&theta=2.6399258907028057E-4]:4.189948904550025E-4,13[&theta=2.792813597002768E-4]:4.189948904550025E-4)[&theta=0.022162394966971366]:5.584255799248375E-4)[&theta=0.3439165819222496]:0.005984958289373948,(6[&theta=6.075243702877887E-4]:8.801369356973211E-4,7[&theta=6.032154719678233E-4]:8.801369356973211E-4)[&theta=0.6895728234562201]:0.006082241824056467)[&theta=0.46581757461921336]:0.022690080970189853,12[&theta=0.005230249595565701]:0.029652459729943643)[&theta=0.039304802680763286]:0.005695047533601904,((4[&theta=4.7262142941493205E-4]:6.849704969012643E-4,8[&theta=4.061708997018893E-4]:6.849704969012643E-4)[&theta=0.11453955988385073]:0.010658784146719604,(5[&theta=5.151798609530963E-4]:6.808734381765552E-4,9[&theta=4.483648567867656E-4]:6.808734381765552E-4)[&theta=0.05896129218530591]:0.010662881205444313)[&theta=0.21511113261024156]:0.024003752619924677)[&theta=0.25183895643388593]:0.006225789472012376)[&theta=0.026197934377583738]:0.04597086471354175,11[&theta=7.219075635629453E-5]:0.08754416144909967)[&theta=0.02444215013951374]:0.0;
tree STATE_3103500 = (((1[&theta=0.005990136211213266]:0.03748090939560546,2[&theta=0.0034451418522892076]:0.03748090939560546)[&theta=0.027775538542624583]:0.0039077226196031,((((3[&theta=6.734468856799769E-4]:9.730788594901735E-4,(10[&theta=2.7581137389800765E-4]:4.171337540922587E-4,13[&theta=2.7736211991159245E-4]:4.171337540922587E-4)[&theta=0.019851682165557594]:5.559451053979148E-4)[&theta=0.3145658486110015]:0.005958373660884177,(6[&theta=6.189373280055574E-4]:8.762274492273516E-4,7[&theta=6.032154719678233E-4]:8.762274492273516E-4)[&theta=0.5058930463250285]:0.006055225071146998)[&theta=0.4628268650661374]:0.022589293739296985,12[&theta=0.00515889120230912]:0.029520746259671334)[&theta=0.03913623461696134]:0.005669750661745472,((4[&theta=4.8120131893336057E-4]:6.819279216139971E-4,8[&theta=4.020525129825012E-4]:6.819279216139971E-4)[&theta=0.11157229937116565]:0.010611438818148761,(5[&theta=5.312299023870541E-4]:6.778490616433696E-4,9[&theta=4.5251357048628965E-4]:6.778490616433696E-4)[&theta=0.05738375539050161]:0.010615517678119388)[&theta=0.21362611896403158]:0.02389713018165405)[&theta=0.26210831159738646]:0.006198135093791753)[&theta=0.026197934377583738]:0.04576666640493652,11[&theta=4.929706787883638E-5]:0.08715529842014508)[&theta=0.02526200264253197]:0.0;
tree STATE_3104000 = (((1[&theta=0.005220919321849795]:0.0376889139542929,2[&theta=0.0033547682262314842]:0.0376889139542929)[&theta=0.03307220877997733]:0.00392940896958955,((((3[&theta=6.734468856799769E-4]:9.784790710111902E-4,(10[&theta=2.754901556984747E-4]:4.194486851820516E-4,13[&theta=2.7736211991159245E-4]:4.194486851820516E-4)[&theta=0.02569339458986154]:5.590303858291386E-4)[&theta=0.296556175743349]:0.005991440331458942,(6[&theta=6.189373280055574E-4]:8.810901728598719E-4,7[&theta=6.032154719678233E-4]:8.810901728598719E-4)[&theta=0.585208017358425]:0.00608882922961026)[&theta=0.5281594333453421]:0.02271465558753043,12[&theta=0.005170649652358424]:0.029684574990000562)[&theta=0.03682766508432292]:0.005701215586243872,((4[&theta=4.8120131893336057E-4]:6.857123579758479E-4,8[&theta=4.020525129825012E-4]:6.857123579758479E-4)[&theta=0.11558506784050139]:0.01067032820167761,(5[&theta=5.098182187155306E-4]:6.816108619090898E-4,9[&theta=4.5251357048628965E-4]:6.816108619090898E-4)[&theta=0.058287030975983874]:0.010674429697744368)[&theta=0.2169579448626491]:0.024029750016590974)[&theta=0.20094482038428252]:0.0062325323476380146)[&theta=0.026197934377583738]:0.046020653712119365,11[&theta=4.571080669667803E-5]:0.08763897663600181)[&theta=0.02526200264253197]:0.0;
tree STATE_3104500 = (((1[&theta=0.005220919321849795]:0.03722657161853072,2[&theta=0.003332978041578328]:0.03722657161853072)[&theta=0.03350067414830994]:0.003881205613998878,((((3[&theta=6.899690250777863E-4]:9.664757455841332E-4,(10[&theta=2.6581918917004376E-4]:4.1430316984365176E-4,13[&theta=2.7736211991159245E-4]:4.1430316984365176E-4)[&theta=0.01943510288946774]:5.521725757404814E-4)[&theta=0.31153272156359924]:0.005917941357177383,(6[&theta=5.955827656440297E-4]:8.702815491613708E-4,7[&theta=5.766915978629752E-4]:8.702815491613708E-4)[&theta=0.4978577011687591]:0.006014135553600145)[&theta=0.5199483675078306]:0.022436007417060234,12[&theta=0.005131942634539825]:0.02932042451982175)[&theta=0.04214085752856511]:0.005808850082991705,((4[&theta=4.8502624006414565E-4]:6.773004983602583E-4,8[&theta=4.002718269564865E-4]:6.773004983602583E-4)[&theta=0.11589102664876635]:0.01053943176698343,(5[&theta=5.126417883851266E-4]:6.732493166982592E-4,9[&theta=4.4862577120816224E-4]:6.732493166982592E-4)[&theta=0.057730379880395574]:0.01054348294864543)[&theta=0.21752495070798242]:0.023912542337469766)[&theta=0.1802998361677123]:0.005978502629716144)[&theta=0.026197934377583738]:0.044925899514080984,11[&theta=4.932386349304246E-5]:0.08603367674661058)[&theta=0.024670405481511327]:0.0;
tree STATE_3105000 = (((1[&theta=0.005909007491057716]:0.03684687493498386,2[&theta=0.0034234273196096106]:0.03684687493498386)[&theta=0.02832767609192392]:0.003841618812536203,((((3[&theta=6.664372685439513E-4]:9.566180654548113E-4,(10[&theta=2.605242606543799E-4]:4.100774371819237E-4,13[&theta=2.7137825935534136E-4]:4.100774371819237E-4)[&theta=0.02976357753524325]:5.465406282728876E-4)[&theta=0.26091445697103577]:0.005857580636083569,(6[&theta=5.925390493301734E-4]:8.614050127627274E-4,7[&theta=5.862885957586457E-4]:8.614050127627274E-4)[&theta=0.6942044132012205]:0.0059527936887756525)[&theta=0.5199483675078306]:0.022207168788147925,12[&theta=0.005131942634539825]:0.029021367489686305)[&theta=0.04214085752856511]:0.005749602050851274,((4[&theta=4.6576594062849776E-4]:6.703922943057111E-4,8[&theta=4.002718269564865E-4]:6.703922943057111E-4)[&theta=0.11136867530325419]:0.010431933624812316,(5[&theta=5.294954847506802E-4]:6.663824331353563E-4,9[&theta=4.4685437727316773E-4]:6.663824331353563E-4)[&theta=0.055873618736837896]:0.01043594348598267)[&theta=0.2027128900881739]:0.02366864362141955)[&theta=0.23634813565204502]:0.005917524206982487)[&theta=0.026197934377583738]:0.0444676726532877,11[&theta=2.5779648761702998E-5]:0.08515616640080777)[&theta=0.028198213256549573]:0.0;
tree STATE_3105500 = (((1[&theta=0.00524714889463605]:0.03668605163977018,2[&theta=0.0034361626745247186]:0.03668605163977018)[&theta=0.04159723756960579]:0.003824851534511217,((((3[&theta=6.664372685439513E-4]:9.524427732538081E-4,(10[&theta=2.710597299269491E-4]:4.0828759734186273E-4,13[&theta=2.7485314405923517E-4]:4.0828759734186273E-4)[&theta=0.02413941209260554]:5.441551759119453E-4)[&theta=0.22351235891248125]:0.0058320144131260715,(6[&theta=6.040548092114869E-4]:8.576452911334025E-4,7[&theta=5.791156768839733E-4]:8.576452911334025E-4)[&theta=0.5928812360995015]:0.0059268118952464765)[&theta=0.5199483675078306]:0.02211024252050167,12[&theta=0.0050898263489449385]:0.02889469970688155)[&theta=0.03654698234579543]:0.0057245071154024205,((4[&theta=4.6576594062849776E-4]:6.674662741738453E-4,8[&theta=4.002718269564865E-4]:6.674662741738453E-4)[&theta=0.11136867530325419]:0.010386402003909511,(5[&theta=5.261467012001657E-4]:6.634739145986164E-4,9[&theta=4.362819214510182E-4]:6.634739145986164E-4)[&theta=0.057136331855065364]:0.01039039436348474)[&theta=0.1978502127621754]:0.023565338544200613)[&theta=0.1885892794195938]:0.005891696351997426)[&theta=0.026197934377583738]:0.04427358732965568,11[&theta=3.973427388380245E-5]:0.08478449050393708)[&theta=0.024878993653345685]:0.0;
tree STATE_3106000 = (((1[&theta=0.0053211183064584885]:0.03668605163977018,2[&theta=0.0032901255000036154]:0.03668605163977018)[&theta=0.02850060845811681]:0.003824851534511217,((((3[&theta=6.664372685439513E-4]:9.524427732538081E-4,(10[&theta=2.710597299269491E-4]:4.0828759734186273E-4,13[&theta=2.759046951110024E-4]:4.0828759734186273E-4)[&theta=0.02031843137929257]:5.441551759119453E-4)[&theta=0.2619860739532916]:0.0058320144131260715,(6[&theta=5.988169123027665E-4]:8.576452911334025E-4,7[&theta=5.811056823883411E-4]:8.576452911334025E-4)[&theta=0.5604664776495806]:0.0059268118952464765)[&theta=0.5008857799158315]:0.02211024252050167,12[&theta=0.004863486187741187]:0.02889469970688155)[&theta=0.037944353786477356]:0.0057245071154024205,((4[&theta=4.608624777502017E-4]:6.674662741738453E-4,8[&theta=4.002718269564865E-4]:6.674662741738453E-4)[&theta=0.11130644987632687]:0.010386402003909511,(5[&theta=5.146081759932108E-4]:6.634739145986164E-4,9[&theta=4.376544583785156E-4]:6.634739145986164E-4)[&theta=0.05762016131446627]:0.01039039436348474)[&theta=0.21274635096629047]:0.023565338544200613)[&theta=0.21023516951890295]:0.005891696351997426)[&theta=0.02633591111439753]:0.04427358732965568,11[&theta=5.624958061415101E-5]:0.08478449050393708)[&theta=0.02550834334127531]:0.0;
tree STATE_3106500 = (((1[&theta=0.005879905568211523]:0.03668605163977018,2[&theta=0.0032901255000036154]:0.03668605163977018)[&theta=0.027850739418255773]:0.003824851534511217,((((3[&theta=6.752051439313582E-4]:9.524427732538081E-4,(10[&theta=2.6846055210447687E-4]:4.0828759734186273E-4,13[&theta=2.7429969634209E-4]:4.0828759734186273E-4)[&theta=0.0211556555042336]:5.441551759119453E-4)[&theta=0.24882983096914627]:0.0058320144131260715,(6[&theta=6.053952226139944E-4]:8.576452911334025E-4,7[&theta=5.811056823883411E-4]:8.576452911334025E-4)[&theta=0.5377992620577137]:0.0059268118952464765)[&theta=0.4416922824295095]:0.02211024252050167,12[&theta=0.005152982430677238]:0.02889469970688155)[&theta=0.041961295862835986]:0.0057245071154024205,((4[&theta=4.5543021979601163E-4]:6.674662741738453E-4,8[&theta=4.002718269564865E-4]:6.674662741738453E-4)[&theta=0.11362303074197835]:0.010386402003909511,(5[&theta=5.081792924956588E-4]:6.634739145986164E-4,9[&theta=4.376544583785156E-4]:6.634739145986164E-4)[&theta=0.05762016131446627]:0.01039039436348474)[&theta=0.19974199726891634]:0.023565338544200613)[&theta=0.22661920343986097]:0.005891696351997426)[&theta=0.02633591111439753]:0.04427358732965568,11[&theta=4.508395412515296E-5]:0.08478449050393708)[&theta=0.0285258517181163]:0.0;
tree STATE_3107000 = (((1[&theta=0.005369463896354694]:0.0368870468031584,2[&theta=0.0035210056813249208]:0.0368870468031584)[&theta=0.02583168996579409]:0.003845807091862101,((((3[&theta=6.752051439313582E-4]:9.576610069494873E-4,(10[&theta=2.625145051429938E-4]:4.1052451924185123E-4,13[&theta=2.7429969634209E-4]:4.1052451924185123E-4)[&theta=0.019700580641220464]:5.47136487707636E-4)[&theta=0.26525921937113295]:0.005863966793866276,(6[&theta=6.053952226139944E-4]:8.623441493564995E-4,7[&theta=5.856127471606924E-4]:8.623441493564995E-4)[&theta=0.5307403657068009]:0.005959283651459263)[&theta=0.4916628669565522]:0.022231379890409957,12[&theta=0.005152982430677238]:0.02905300769122572)[&theta=0.04044604820270355]:0.005755870486262693,((4[&theta=4.741361065576077E-4]:6.711231815497337E-4,8[&theta=3.944680884130067E-4]:6.711231815497337E-4)[&theta=0.11878103597808015]:0.01044330691666192,(5[&theta=5.081792924956588E-4]:6.671089486758188E-4,9[&theta=4.4776179469733644E-4]:6.671089486758188E-4)[&theta=0.05909796333781413]:0.010447321149535836)[&theta=0.21276527667298223]:0.02369444807927676)[&theta=0.3151425648325961]:0.005923975717532087)[&theta=0.026304829400217052]:0.044516153005746587,11[&theta=5.4089294149170384E-5]:0.08524900690076709)[&theta=0.025063525690922052]:0.0;
tree STATE_3107500 = (((1[&theta=0.005369463896354694]:0.037115039617333936,2[&theta=0.0031005313152386842]:0.037115039617333936)[&theta=0.026371667300679413]:0.0038695773976371514,((((3[&theta=6.752051439313582E-4]:9.6358015328738E-4,(10[&theta=2.690798711359127E-4]:4.1306190427376963E-4,13[&theta=2.7429969634209E-4]:4.1306190427376963E-4)[&theta=0.014530436134627215]:5.505182490136104E-4)[&theta=0.3900863793062655]:0.005900211015278194,(6[&theta=5.9526576311137E-4]:8.676741577588735E-4,7[&theta=5.804786696594981E-4]:8.676741577588735E-4)[&theta=0.5061817099844553]:0.005996117010806701)[&theta=0.4650551120913732]:0.02236878842005636,12[&theta=0.005202716653832518]:0.029232579588621934)[&theta=0.03970171827393018]:0.005791446582044928,((4[&theta=4.741361065576077E-4]:6.752712843684951E-4,8[&theta=3.921998801272234E-4]:6.752712843684951E-4)[&theta=0.11531776323528534]:0.01105013170526607,(5[&theta=5.191966356271146E-4]:6.712322401765431E-4,9[&theta=4.4159855956234744E-4]:6.712322401765431E-4)[&theta=0.05909796333781413]:0.011054170749458024)[&theta=0.19621403162732434]:0.023298623181032298)[&theta=0.21953635912351016]:0.0059605908443042255)[&theta=0.026304829400217052]:0.04479130007984578,11[&theta=6.555070275058627E-5]:0.08577591709481687)[&theta=0.023240950456046985]:0.0;
tree STATE_3108000 = (((1[&theta=0.005527106641563681]:0.03694146996952676,2[&theta=0.00329327048497207]:0.03694146996952676)[&theta=0.03077987258136814]:0.003851481197471522,((((3[&theta=6.905153795841797E-4]:9.590739404538643E-4,(10[&theta=2.704470475523292E-4]:4.111302073124689E-4,13[&theta=2.685870540519809E-4]:4.111302073124689E-4)[&theta=0.01608338921502371]:5.479437331413954E-4)[&theta=0.32179015573351233]:0.005567360885968581,(6[&theta=6.101491339168197E-4]:8.636164523239247E-4,7[&theta=5.920700741019787E-4]:8.636164523239247E-4)[&theta=0.860246742374312]:0.00566281837409852)[&theta=0.484883309857285]:0.022569437686146075,12[&theta=0.005123343626056259]:0.02909587251256852)[&theta=0.03972854604596144]:0.0055909343746728575,((4[&theta=4.741361065576077E-4]:6.721133570104598E-4,8[&theta=4.1100677047002003E-4]:6.721133570104598E-4)[&theta=0.11766553414082322]:0.010998455417484064,(5[&theta=5.179165569005825E-4]:6.680932015354566E-4,9[&theta=4.359020653113559E-4]:6.680932015354566E-4)[&theta=0.05751222959253248]:0.011002475572959067)[&theta=0.20244682954712095]:0.023016238112746855)[&theta=0.2759008202172802]:0.006106144279756906)[&theta=0.026784412490360943]:0.044581832159028764,11[&theta=3.1202227773823095E-5]:0.08537478332602705)[&theta=0.022397687797259626]:0.0;
tree STATE_3108500 = (((1[&theta=0.005505309224431376]:0.03695801906510619,2[&theta=0.0033609977271629975]:0.03695801906510619)[&theta=0.03345852815391466]:0.003853206589842534,((((3[&theta=6.905153795841797E-4]:9.630766129216067E-4,(10[&theta=2.683520790190665E-4]:4.113143860444473E-4,13[&theta=2.685870540519809E-4]:4.113143860444473E-4)[&theta=0.013881826845097107]:5.517622268771593E-4)[&theta=0.3653469122256242]:0.005139188188555799,(6[&theta=5.842156701413404E-4]:8.64003336528188E-4,7[&theta=5.920700741019787E-4]:8.64003336528188E-4)[&theta=0.5301717101645022]:0.005238261464949217)[&theta=0.5248201806771868]:0.023006642124057754,12[&theta=0.0052466810203686915]:0.02910890692553516)[&theta=0.039292655532503364]:0.005593439009908573,((4[&theta=4.736485269084375E-4]:6.724144513684957E-4,8[&theta=3.926602478990817E-4]:6.724144513684957E-4)[&theta=0.11281339654387233]:0.01100338252217373,(5[&theta=5.065554060220234E-4]:6.683924949381637E-4,9[&theta=4.359020653113559E-4]:6.683924949381637E-4)[&theta=0.06196792104053158]:0.011007404478604063)[&theta=0.18561057166157308]:0.023026548961901504)[&theta=0.3074890250673017]:0.006108879719504995)[&theta=0.026287136283728058]:0.044601803995615516,11[&theta=2.8661075573327217E-5]:0.08541302965056424)[&theta=0.025222835418744344]:0.0;
tree STATE_3109000 = (((1[&theta=0.005107756548428423]:0.03695801906510619,2[&theta=0.0033278027689700356]:0.03695801906510619)[&theta=0.027523473808260392]:0.003853206589842534,((((3[&theta=6.905153795841797E-4]:9.630766129216067E-4,(10[&theta=2.683520790190665E-4]:4.113143860444473E-4,13[&theta=2.7470633266061357E-4]:4.113143860444473E-4)[&theta=0.02549841029496464]:5.517622268771593E-4)[&theta=0.23566105420398256]:0.005139188188555799,(6[&theta=5.842156701413404E-4]:8.64003336528188E-4,7[&theta=5.946800965586052E-4]:8.64003336528188E-4)[&theta=0.4124773966797087]:0.005238261464949217)[&theta=0.5248201806771868]:0.023006642124057754,12[&theta=0.005394640067909918]:0.02910890692553516)[&theta=0.038450896863761644]:0.005593439009908573,((4[&theta=4.6284379480124977E-4]:6.724144513684957E-4,8[&theta=3.926602478990817E-4]:6.724144513684957E-4)[&theta=0.11219725921374826]:0.01100338252217373,(5[&theta=5.124245993229965E-4]:6.683924949381637E-4,9[&theta=4.359020653113559E-4]:6.683924949381637E-4)[&theta=0.058600875589880835]:0.011007404478604063)[&theta=0.21540424638528977]:0.023026548961901504)[&theta=0.2826730336107448]:0.006108879719504995)[&theta=0.026287136283728058]:0.044601803995615516,11[&theta=4.262250910150767E-5]:0.08541302965056424)[&theta=0.024182090542125473]:0.0;
tree STATE_3109500 = (((1[&theta=0.005752879991387856]:0.03695801906510619,2[&theta=0.0033278027689700356]:0.03695801906510619)[&theta=0.03187347245456054]:0.003853206589842534,((((3[&theta=6.905153795841797E-4]:9.630766129216067E-4,(10[&theta=2.7373174220303567E-4]:4.113143860444473E-4,13[&theta=2.7470633266061357E-4]:4.113143860444473E-4)[&theta=0.021092837323982646]:5.517622268771593E-4)[&theta=0.2266286521642507]:0.005139188188555799,(6[&theta=5.842156701413404E-4]:8.64003336528188E-4,7[&theta=5.946800965586052E-4]:8.64003336528188E-4)[&theta=0.46340437116585104]:0.005238261464949217)[&theta=0.5010401795905478]:0.023006642124057754,12[&theta=0.005311205810748019]:0.02910890692553516)[&theta=0.038704783597659026]:0.005593439009908573,((4[&theta=4.788000980512049E-4]:6.724144513684957E-4,8[&theta=3.966928844544642E-4]:6.724144513684957E-4)[&theta=0.11992342298599426]:0.01100338252217373,(5[&theta=5.124245993229965E-4]:6.683924949381637E-4,9[&theta=4.5153878935579744E-4]:6.683924949381637E-4)[&theta=0.060452138545169565]:0.011007404478604063)[&theta=0.188864036066895]:0.023026548961901504)[&theta=0.1847414690872546]:0.006108879719504995)[&theta=0.026287136283728058]:0.044601803995615516,11[&theta=2.287081620237496E-5]:0.08541302965056424)[&theta=0.024911419956581898]:0.0;
tree STATE_3110000 = (((1[&theta=0.005310750399577271]:0.036791913307672876,2[&theta=0.0033190180684241634]:0.036791913307672876)[&theta=0.029412563135417197]:0.0038358885675203597,((((3[&theta=7.007938622784015E-4]:9.587481187462603E-4,(10[&theta=2.703189671710312E-4]:4.09465756454296E-4,13[&theta=2.728640146027076E-4]:4.09465756454296E-4)[&theta=0.02238609730739577]:5.492823622919643E-4)[&theta=0.2589106529353818]:0.006039750391909042,(6[&theta=5.842156701413404E-4]:8.601201216733522E-4,7[&theta=5.946800965586052E-4]:8.601201216733522E-4)[&theta=0.5984947800255355]:0.006138378388981949)[&theta=0.5218150636970462]:0.02197958005461509,12[&theta=0.005309156687600078]:0.02897807856527039)[&theta=0.04070580958248636]:0.005568299609937995,((4[&theta=4.6301297660861934E-4]:6.69392322082916E-4,8[&theta=3.899882685376822E-4]:6.69392322082916E-4)[&theta=0.11487471702360662]:0.010953928432522596,(5[&theta=5.124245993229965E-4]:6.653884421116617E-4,9[&theta=4.2584498421099665E-4]:6.653884421116617E-4)[&theta=0.05605968081758849]:0.01095793231249385)[&theta=0.2152810140822839]:0.022923057420602876)[&theta=0.18990132883686642]:0.00608142369998485)[&theta=0.026287136283728058]:0.04440134367271421,11[&theta=2.606002331131816E-5]:0.08502914554790744)[&theta=0.024370020696668604]:0.0;
tree STATE_3110500 = (((1[&theta=0.005528826024258174]:0.0369708795626926,2[&theta=0.003129239480107779]:0.0369708795626926)[&theta=0.03062868079694263]:0.0038545474126274737,((((3[&theta=7.007938622784015E-4]:9.63411740311259E-4,(10[&theta=2.703189671710312E-4]:4.114575135118492E-4,13[&theta=2.6968698036507676E-4]:4.114575135118492E-4)[&theta=0.018695625769815025]:5.519542267994098E-4)[&theta=0.33364675324816406]:0.007140127242993033,(6[&theta=6.008264614928337E-4]:8.643039888116477E-4,7[&theta=5.739093468206802E-4]:8.643039888116477E-4)[&theta=0.5592733821401845]:0.007239234994492645)[&theta=0.4637209527505256]:0.02101549713845752,12[&theta=0.004677871335556168]:0.029119036121761813)[&theta=0.039597653466878345]:0.005595385391524963,((4[&theta=4.5148439721733296E-4]:6.72648435349446E-4,8[&theta=3.937097313370684E-4]:6.72648435349446E-4)[&theta=0.12159938007177576]:0.011007211433407299,(5[&theta=5.023679165373327E-4]:6.686250793754622E-4,9[&theta=4.2584498421099665E-4]:6.686250793754622E-4)[&theta=0.060936069372002376]:0.011011234789381283)[&theta=0.1923594067393671]:0.023034561644530032)[&theta=0.22985030388529085]:0.006111005462033296)[&theta=0.02573245941326378]:0.04461732434565442,11[&theta=5.274254469907621E-5]:0.0854427513209745)[&theta=0.02615248867621557]:0.0;
tree STATE_3111000 = (((1[&theta=0.005382321310001792]:0.0369708795626926,2[&theta=0.003371030355439033]:0.0369708795626926)[&theta=0.029347732878108296]:0.0038545474126274737,((((3[&theta=6.873599503623017E-4]:9.63411740311259E-4,(10[&theta=2.703189671710312E-4]:4.114575135118492E-4,13[&theta=2.684463333051787E-4]:4.114575135118492E-4)[&theta=0.028481218775191795]:5.519542267994098E-4)[&theta=0.38439462299473753]:0.007140127242993033,(6[&theta=5.812396804248544E-4]:8.643039888116477E-4,7[&theta=5.857843911600932E-4]:8.643039888116477E-4)[&theta=0.7994309868127044]:0.007239234994492645)[&theta=0.4419953958444413]:0.02101549713845752,12[&theta=0.0050087852460560574]:0.029119036121761813)[&theta=0.03773526617776441]:0.005595385391524963,((4[&theta=4.5148439721733296E-4]:6.72648435349446E-4,8[&theta=4.0068479648996204E-4]:6.72648435349446E-4)[&theta=0.12159938007177576]:0.011007211433407299,(5[&theta=5.023679165373327E-4]:6.686250793754622E-4,9[&theta=4.231358661114095E-4]:6.686250793754622E-4)[&theta=0.060936069372002376]:0.011011234789381283)[&theta=0.20302711477015425]:0.023034561644530032)[&theta=0.18649393220694868]:0.006111005462033296)[&theta=0.02573245941326378]:0.04461732434565442,11[&theta=3.637063262537044E-5]:0.0854427513209745)[&theta=0.022371155270415697]:0.0;
tree STATE_3111500 = (((1[&theta=0.005270704287848273]:0.0369708795626926,2[&theta=0.0033909270456871604]:0.0369708795626926)[&theta=0.024759372203526316]:0.0038545474126274737,((((3[&theta=7.05821091498467E-4]:9.63411740311259E-4,(10[&theta=2.703189671710312E-4]:4.114575135118492E-4,13[&theta=2.8276371747735525E-4]:4.114575135118492E-4)[&theta=0.016603887871988424]:5.519542267994098E-4)[&theta=0.3689957174439797]:0.007140127242993033,(6[&theta=6.052247889898878E-4]:8.643039888116477E-4,7[&theta=5.857843911600932E-4]:8.643039888116477E-4)[&theta=0.5863143984188515]:0.007239234994492645)[&theta=0.4419953958444413]:0.02101549713845752,12[&theta=0.0047629377714761695]:0.029119036121761813)[&theta=0.03957051305690263]:0.005595385391524963,((4[&theta=4.5148439721733296E-4]:6.72648435349446E-4,8[&theta=4.0068479648996204E-4]:6.72648435349446E-4)[&theta=0.12598601311328095]:0.011007211433407299,(5[&theta=5.116011680497749E-4]:6.686250793754622E-4,9[&theta=4.3901949774511007E-4]:6.686250793754622E-4)[&theta=0.060936069372002376]:0.011011234789381283)[&theta=0.19709344208023458]:0.023034561644530032)[&theta=0.2608061503198268]:0.006111005462033296)[&theta=0.026004453296458053]:0.04461732434565442,11[&theta=4.373684660574158E-5]:0.0854427513209745)[&theta=0.025809590789880706]:0.0;
tree STATE_3112000 = (((1[&theta=0.00535201529045854]:0.036870777461357085,2[&theta=0.0033302325375730558]:0.036870777461357085)[&theta=0.03219433828537727]:0.0038441108663438764,((((3[&theta=7.024716305400715E-4]:9.608032132543647E-4,(10[&theta=2.6251147480742216E-4]:4.103434539547056E-4,13[&theta=2.745257571366927E-4]:4.103434539547056E-4)[&theta=0.019794518983161466]:5.504597592996591E-4)[&theta=0.3025027045599612]:0.007120794683170795,(6[&theta=6.05571994788662E-4]:8.619638052267264E-4,7[&theta=5.857843911600932E-4]:8.619638052267264E-4)[&theta=0.532832234831764]:0.0072196340911984324)[&theta=0.44233835405825234]:0.02095859572174649,12[&theta=0.004882236731367839]:0.029040193618171648)[&theta=0.042640356367153694]:0.005580235364203493,((4[&theta=4.5148439721733296E-4]:6.70827177033848E-4,8[&theta=3.9912036557007686E-4]:6.70827177033848E-4)[&theta=0.11856139293007864]:0.010977408382807434,(5[&theta=5.116011680497749E-4]:6.668147146710571E-4,9[&theta=4.3901949774511007E-4]:6.668147146710571E-4)[&theta=0.05933699629961072]:0.010981420845170226)[&theta=0.1981727540200788]:0.022972193422533857)[&theta=0.1922806995706255]:0.00609445934532582)[&theta=0.025800996699114235]:0.044496518782578896,11[&theta=4.457796132688101E-5]:0.08521140711027986)[&theta=0.02284168341555295]:0.0;
tree STATE_3112500 = (((1[&theta=0.005297350035366135]:0.03687767848638877,2[&theta=0.003427932440867635]:0.03687767848638877)[&theta=0.04280435659625046]:0.0038448303604023126,((((3[&theta=6.609542940643841E-4]:9.609830447491613E-4,(10[&theta=2.6251147480742216E-4]:4.10420257066609E-4,13[&theta=2.745257571366927E-4]:4.10420257066609E-4)[&theta=0.02223821087938185]:5.505627876825523E-4)[&theta=0.2924523472871082]:0.007020895848193357,(6[&theta=5.84845369606649E-4]:8.621251371596511E-4,7[&theta=5.857843911600932E-4]:8.621251371596511E-4)[&theta=0.5733881143477837]:0.007119753755782867)[&theta=0.476674724340195]:0.02106375011653038,12[&theta=0.004986091133240803]:0.0290456290094729)[&theta=0.03646871508059527]:0.005581279804993258,((4[&theta=4.669218925736018E-4]:6.709527343304224E-4,8[&theta=3.846483054056696E-4]:6.709527343304224E-4)[&theta=0.12364890971395139]:0.010979463000996925,(5[&theta=5.18898936899696E-4]:6.669395209635814E-4,9[&theta=4.3901949774511007E-4]:6.669395209635814E-4)[&theta=0.05514282401016581]:0.010983476214363765)[&theta=0.19677511393480984]:0.022976493079138814)[&theta=0.17614562723782623]:0.00609560003232492)[&theta=0.026288314557949517]:0.04450484710140166,11[&theta=3.866338120103089E-5]:0.08522735594819274)[&theta=0.023280328408348493]:0.0;
tree STATE_3113000 = (((1[&theta=0.005340632367409378]:0.03629904248360542,2[&theta=0.0031046660458807418]:0.03629904248360542)[&theta=0.029279051028350836]:0.003784502341870888,((((3[&theta=6.609542940643841E-4]:9.459045633864731E-4,(10[&theta=2.6251147480742216E-4]:4.039804824723924E-4,13[&theta=2.692212595962345E-4]:4.039804824723924E-4)[&theta=0.024606636254076365]:5.419240809140807E-4)[&theta=0.3193908564541418]:0.006910733189471327,(6[&theta=5.84845369606649E-4]:8.485978039938929E-4,7[&theta=5.715859629377422E-4]:8.485978039938929E-4)[&theta=0.5671064928896495]:0.007008039948863907)[&theta=0.4707375617590889]:0.020733245467883514,12[&theta=0.004986091133240803]:0.028589883220741314)[&theta=0.03478269380257244]:0.005218101395021057,((4[&theta=4.634635663270594E-4]:6.604250269425291E-4,8[&theta=4.0160364015498864E-4]:6.604250269425291E-4)[&theta=0.12080853785759445]:0.010807187715665465,(5[&theta=5.038603218080568E-4]:6.564747836387783E-4,9[&theta=4.3249771214080005E-4]:6.564747836387783E-4)[&theta=0.061178194197855244]:0.010811137958969217)[&theta=0.1886814273361456]:0.022340371873154376)[&theta=0.22696182380608168]:0.00627556020971394)[&theta=0.02731054175073296]:0.04380653560544499,11[&theta=2.5298207793387864E-5]:0.0838900804309213)[&theta=0.02509600533927618]:0.0;
tree STATE_3113500 = (((1[&theta=0.005340632367409378]:0.03519285886821594,2[&theta=0.003372747893859387]:0.03519285886821594)[&theta=0.04271935724997138]:0.0046023580744471645,((((3[&theta=6.539795691760728E-4]:9.391005079744071E-4,(10[&theta=2.6251147480742216E-4]:4.010745808682236E-4,13[&theta=2.6719371662214996E-4]:4.010745808682236E-4)[&theta=0.016224484187405682]:5.380259271061835E-4)[&theta=0.37713359831955207]:0.006861023088284348,(6[&theta=5.780550393499027E-4]:8.424936929615277E-4,7[&theta=5.715859629377422E-4]:8.424936929615277E-4)[&theta=0.5040602928006522]:0.006957629903297227)[&theta=0.49267371650601566]:0.020584107640986476,12[&theta=0.004963728581704044]:0.028384231237245233)[&theta=0.03769983503386589]:0.0052954664778173954,((4[&theta=4.634635663270594E-4]:6.556744752983499E-4,8[&theta=3.884964898331277E-4]:6.556744752983499E-4)[&theta=0.12143826543193816]:0.010729449741971027,(5[&theta=5.038603218080568E-4]:6.517526467791031E-4,9[&theta=4.232388307665979E-4]:6.517526467791031E-4)[&theta=0.0595350302406057]:0.010733371570490273)[&theta=0.1886814273361456]:0.022294573497793253)[&theta=0.4148923124341791]:0.006115519227600473)[&theta=0.02547456201714214]:0.0434914276049053,11[&theta=8.263368576105458E-5]:0.0832866445475684)[&theta=0.026214475751400363]:0.0;
tree STATE_3114000 = (((1[&theta=0.005648278428681883]:0.03516016071913592,2[&theta=0.0032802258046482793]:0.03516016071913592)[&theta=0.038896273010336366]:0.00459808196289279,((((3[&theta=6.539795691760728E-4]:9.382279773134042E-4,(10[&theta=2.623171795491374E-4]:4.0070193718825023E-4,13[&theta=2.626806997185713E-4]:4.0070193718825023E-4)[&theta=0.01874608205327314]:5.375260401251539E-4)[&theta=0.41019223194064486]:0.006854648421292324,(6[&theta=5.663835775294949E-4]:8.417109209658059E-4,7[&theta=5.715859629377422E-4]:8.417109209658059E-4)[&theta=0.6078179426050645]:0.006951165477639922)[&theta=0.4056454071699081]:0.020564982675241452,12[&theta=0.0050896497051869235]:0.02835785907384718)[&theta=0.03780194077551279]:0.005290546390109025,((4[&theta=4.594121752003452E-4]:6.550652795003743E-4,8[&theta=3.9503328395276786E-4]:6.550652795003743E-4)[&theta=0.13911462067026156]:0.010719480868782199,(5[&theta=5.038603218080568E-4]:6.511470948037014E-4,9[&theta=4.232388307665979E-4]:6.511470948037014E-4)[&theta=0.05676413692883953]:0.010723399053478872)[&theta=0.1886814273361456]:0.022273859315673633)[&theta=0.405137359070217]:0.006109837218072504)[&theta=0.025938919329094617]:0.04414026790023576,11[&theta=5.9432617146546326E-5]:0.08389851058226447)[&theta=0.02413854006858765]:0.0;
tree STATE_3114500 = (((1[&theta=0.005309870172283605]:0.03516016071913592,2[&theta=0.0032802258046482793]:0.03516016071913592)[&theta=0.03151736273737988]:0.00459808196289279,((((3[&theta=6.655293742637985E-4]:9.382279773134042E-4,(10[&theta=2.623171795491374E-4]:4.0070193718825023E-4,13[&theta=2.626806997185713E-4]:4.0070193718825023E-4)[&theta=0.01852091442857298]:5.375260401251539E-4)[&theta=0.41804654988916584]:0.006854648421292324,(6[&theta=5.72738388462346E-4]:8.280799832358373E-4,7[&theta=5.715859629377422E-4]:8.280799832358373E-4)[&theta=0.6200462046144873]:0.006964796415369891)[&theta=0.38845552226972346]:0.020564982675241452,12[&theta=0.004739277420541611]:0.02835785907384718)[&theta=0.0375943131862369]:0.005290546390109025,((4[&theta=4.6025852007633525E-4]:6.550652795003743E-4,8[&theta=3.842916016458019E-4]:6.550652795003743E-4)[&theta=0.11563238069476812]:0.010719480868782199,(5[&theta=4.968902920310349E-4]:6.511470948037014E-4,9[&theta=4.232388307665979E-4]:6.511470948037014E-4)[&theta=0.055604089233711844]:0.010723399053478872)[&theta=0.20348426794642455]:0.022273859315673633)[&theta=0.44505739373340497]:0.006109837218072504)[&theta=0.02639354653001564]:0.04414026790023576,11[&theta=7.469325617659626E-5]:0.08389851058226447)[&theta=0.024427306600440395]:0.0;
tree STATE_3115000 = (((1[&theta=0.005364822744918161]:0.03516016071913592,2[&theta=0.0031837806243193694]:0.03516016071913592)[&theta=0.032662830549403915]:0.00459808196289279,((((3[&theta=6.655293742637985E-4]:9.382279773134042E-4,(10[&theta=2.607462312892569E-4]:4.0070193718825023E-4,13[&theta=2.626806997185713E-4]:4.0070193718825023E-4)[&theta=0.018187955018163796]:5.375260401251539E-4)[&theta=0.3434413788498391]:0.006854648421292324,(6[&theta=5.847385656595216E-4]:8.280799832358373E-4,7[&theta=5.715859629377422E-4]:8.280799832358373E-4)[&theta=0.7704764782943748]:0.006964796415369891)[&theta=0.4113291660398517]:0.020564982675241452,12[&theta=0.005016900287110257]:0.02835785907384718)[&theta=0.03664743079740589]:0.005290546390109025,((4[&theta=4.5916998547737656E-4]:6.550652795003743E-4,8[&theta=3.926803552323654E-4]:6.550652795003743E-4)[&theta=0.1198805066322009]:0.010719480868782199,(5[&theta=4.888165706000778E-4]:6.511470948037014E-4,9[&theta=4.1963174712303586E-4]:6.511470948037014E-4)[&theta=0.057423385935445416]:0.010723399053478872)[&theta=0.20348426794642455]:0.022273859315673633)[&theta=0.27883290914027015]:0.006109837218072504)[&theta=0.025578996638150015]:0.04414026790023576,11[&theta=7.071221874877251E-5]:0.08389851058226447)[&theta=0.020910182451121896]:0.0;
tree STATE_3115500 = (((1[&theta=0.005597812710215434]:0.03516016071913592,2[&theta=0.003014435447953575]:0.03516016071913592)[&theta=0.0345690019532546]:0.00459808196289279,((((3[&theta=6.655293742637985E-4]:9.382279773134042E-4,(10[&theta=2.607462312892569E-4]:4.0070193718825023E-4,13[&theta=2.7689448256986994E-4]:4.0070193718825023E-4)[&theta=0.019858148257845695]:5.375260401251539E-4)[&theta=0.3274173857542298]:0.006854648421292324,(6[&theta=5.847385656595216E-4]:8.280799832358373E-4,7[&theta=5.715859629377422E-4]:8.280799832358373E-4)[&theta=0.7694279421948086]:0.006964796415369891)[&theta=0.5032470351326152]:0.02088641811125368,12[&theta=0.0052049068202716774]:0.02867929450985941)[&theta=0.03461568536704028]:0.004969110954096797,((4[&theta=4.5916998547737656E-4]:6.550652795003743E-4,8[&theta=3.8166949548011555E-4]:6.550652795003743E-4)[&theta=0.12079174210592178]:0.010719480868782199,(5[&theta=4.888165706000778E-4]:6.511470948037014E-4,9[&theta=4.1963174712303586E-4]:6.511470948037014E-4)[&theta=0.057423385935445416]:0.010723399053478872)[&theta=0.18199820189164592]:0.022273859315673633)[&theta=0.4035407006507726]:0.006109837218072504)[&theta=0.025014484565885464]:0.04414026790023576,11[&theta=3.647962669756338E-5]:0.08389851058226447)[&theta=0.022266347190074934]:0.0;
tree STATE_3116000 = (((1[&theta=0.005953909981711091]:0.03493016285068371,2[&theta=0.0031098401471115126]:0.03493016285068371)[&theta=0.03718364009830043]:0.004568003913509526,((((3[&theta=6.655293742637985E-4]:9.320906209848006E-4,(10[&theta=2.607462312892569E-4]:3.9923718040891484E-4,13[&theta=2.7689448256986994E-4]:3.9923718040891484E-4)[&theta=0.01738106723795908]:5.328534405758857E-4)[&theta=0.3124748231712296]:0.006809809191503807,(6[&theta=5.534989927509115E-4]:8.226631527334521E-4,7[&theta=5.556859725004173E-4]:8.226631527334521E-4)[&theta=0.6891164763663234]:0.0069192366597551555)[&theta=0.48198181827426745]:0.020749790987061516,12[&theta=0.005021562126869519]:0.028491690799550124)[&theta=0.03461568536704028]:0.004936605843079974,((4[&theta=4.583428740113766E-4]:6.50780213252081E-4,8[&theta=3.9677137352518076E-4]:6.50780213252081E-4)[&theta=0.12338361703101378]:0.01064936009287254,(5[&theta=4.888165706000778E-4]:6.468876591017425E-4,9[&theta=4.1963174712303586E-4]:6.468876591017425E-4)[&theta=0.05905634033655127]:0.010653252647022878)[&theta=0.19282225623397736]:0.02212815633650548)[&theta=0.3260743908612663]:0.0060698701215631395)[&theta=0.025779867367037964]:0.04357303152414779,11[&theta=1.9335471746602682E-5]:0.08307119828834103)[&theta=0.02422282530507111]:0.0;
tree STATE_3116500 = (((1[&theta=0.005576628709345586]:0.03493016285068371,2[&theta=0.0031579313813020525]:0.03493016285068371)[&theta=0.035855416310064336]:0.004568003913509526,((((3[&theta=6.655293742637985E-4]:9.320906209848006E-4,(10[&theta=2.5392008162001677E-4]:3.9923718040891484E-4,13[&theta=2.63983759185425E-4]:3.9923718040891484E-4)[&theta=0.017523438536473486]:5.328534405758857E-4)[&theta=0.34144647151807356]:0.006809809191503807,(6[&theta=5.534989927509115E-4]:8.226631527334521E-4,7[&theta=5.556859725004173E-4]:8.226631527334521E-4)[&theta=0.7062061150129136]:0.0069192366597551555)[&theta=0.45270557265573264]:0.020749790987061516,12[&theta=0.004975409519657721]:0.028491690799550124)[&theta=0.03572358554495789]:0.004936605843079974,((4[&theta=4.521086369006278E-4]:6.50780213252081E-4,8[&theta=3.8320354961858674E-4]:6.50780213252081E-4)[&theta=0.11538063453964328]:0.01064936009287254,(5[&theta=4.888165706000778E-4]:6.468876591017425E-4,9[&theta=4.235670780637846E-4]:6.468876591017425E-4)[&theta=0.056744380051683405]:0.010653252647022878)[&theta=0.19282225623397736]:0.02212815633650548)[&theta=0.26750447904423097]:0.0060698701215631395)[&theta=0.025779867367037964]:0.04357303152414779,11[&theta=2.7846173211926997E-5]:0.08307119828834103)[&theta=0.024683050830058388]:0.0;
tree STATE_3117000 = (((1[&theta=0.005285147752336539]:0.03493016285068371,2[&theta=0.0029294461519540206]:0.03493016285068371)[&theta=0.03601582413692625]:0.004568003913509526,((((3[&theta=6.716330259294921E-4]:9.320906209848006E-4,(10[&theta=2.590150142484496E-4]:3.9923718040891484E-4,13[&theta=2.5631652506260367E-4]:3.9923718040891484E-4)[&theta=0.0219467545105271]:5.328534405758857E-4)[&theta=0.3036472929018893]:0.006809809191503807,(6[&theta=5.708106266235704E-4]:8.226631527334521E-4,7[&theta=5.522275630145079E-4]:8.226631527334521E-4)[&theta=0.6815692818066053]:0.0069192366597551555)[&theta=0.45270557265573264]:0.020749790987061516,12[&theta=0.004975409519657721]:0.028491690799550124)[&theta=0.03486665565809622]:0.004936605843079974,((4[&theta=4.521086369006278E-4]:6.50780213252081E-4,8[&theta=3.8320354961858674E-4]:6.50780213252081E-4)[&theta=0.11538063453964328]:0.01064936009287254,(5[&theta=4.888165706000778E-4]:6.468876591017425E-4,9[&theta=4.1780321768675985E-4]:6.468876591017425E-4)[&theta=0.05823974163687387]:0.010653252647022878)[&theta=0.19595012497184508]:0.02212815633650548)[&theta=0.33762951395291463]:0.0060698701215631395)[&theta=0.026546142820381292]:0.04357303152414779,11[&theta=4.836537174826617E-5]:0.08307119828834103)[&theta=0.024704697939890958]:0.0;
tree STATE_3117500 = (((1[&theta=0.005285147752336539]:0.035216956574812726,2[&theta=0.003238103215859473]:0.035216956574812726)[&theta=0.0340902018223]:0.0046055094602139995,((((3[&theta=6.716330259294921E-4]:9.397435409428511E-4,(10[&theta=2.593472912590548E-4]:4.025151129587769E-4,13[&theta=2.7181627069592686E-4]:4.025151129587769E-4)[&theta=0.015539218334537648]:5.372284279840742E-4)[&theta=0.39655304528553864]:0.006865721056186142,(6[&theta=5.645160562248623E-4]:8.294176196474684E-4,7[&theta=5.522275630145079E-4]:8.294176196474684E-4)[&theta=0.5355309056838854]:0.006976046977481524)[&theta=0.4533820172616187]:0.020920156921440818,12[&theta=0.004975409519657721]:0.028725621518569812)[&theta=0.03486665565809622]:0.004977137791938792,((4[&theta=4.521086369006278E-4]:6.561234371513187E-4,8[&theta=3.8320354961858674E-4]:6.561234371513187E-4)[&theta=0.11764423366848285]:0.010736796548685285,(5[&theta=4.888165706000778E-4]:6.521989232272477E-4,9[&theta=4.358007080061246E-4]:6.521989232272477E-4)[&theta=0.057465420463219084]:0.010740721062609355)[&theta=0.19685386851519968]:0.022309839324672003)[&theta=0.35231827827151263]:0.006119706724518122)[&theta=0.026546142820381292]:0.04393078742800143,11[&theta=4.7776216193121414E-5]:0.08375325346302816)[&theta=0.02686205942541802]:0.0;
tree STATE_3118000 = (((1[&theta=0.005413499176830295]:0.035216956574812726,2[&theta=0.0029418825207931966]:0.035216956574812726)[&theta=0.03653294342308936]:0.0046055094602139995,((((3[&theta=6.551536293753676E-4]:9.397435409428511E-4,(10[&theta=2.593472912590548E-4]:4.025151129587769E-4,13[&theta=2.743332218494258E-4]:4.025151129587769E-4)[&theta=0.018229022845135414]:5.372284279840742E-4)[&theta=0.3537070343714766]:0.006865721056186142,(6[&theta=5.872908585661564E-4]:8.294176196474684E-4,7[&theta=5.87032418347967E-4]:8.294176196474684E-4)[&theta=0.4780689634435145]:0.006976046977481524)[&theta=0.47786036459314296]:0.020920156921440818,12[&theta=0.0052939586891524795]:0.028725621518569812)[&theta=0.03343409212370204]:0.004732992049749064,((4[&theta=4.467704307994017E-4]:6.561234371513187E-4,8[&theta=3.8320354961858674E-4]:6.561234371513187E-4)[&theta=0.13365464713206096]:0.010736796548685285,(5[&theta=5.02316443499175E-4]:6.521989232272477E-4,9[&theta=4.358007080061246E-4]:6.521989232272477E-4)[&theta=0.057465420463219084]:0.010740721062609355)[&theta=0.19746763660719052]:0.022065693582482275)[&theta=0.34227615037764125]:0.006363852466707849)[&theta=0.026546142820381292]:0.04393078742800143,11[&theta=4.6260223077202185E-5]:0.08375325346302816)[&theta=0.024410137263152498]:0.0;
tree STATE_3118500 = (((1[&theta=0.0053142492370602855]:0.03502041036997821,2[&theta=0.003409773703760515]:0.03502041036997821)[&theta=0.041586189568900686]:0.004579806063504763,((((3[&theta=6.558778539586732E-4]:9.344988223625361E-4,(10[&theta=2.593472912590548E-4]:4.002686718822313E-4,13[&theta=2.711368990558753E-4]:4.002686718822313E-4)[&theta=0.016772117211393576]:5.342301504803048E-4)[&theta=0.339912977570213]:0.006827403394801088,(6[&theta=5.872908585661564E-4]:8.247886311936171E-4,7[&theta=5.360775323268162E-4]:8.247886311936171E-4)[&theta=0.564013049492221]:0.006937113585970007)[&theta=0.4324494605244171]:0.020803401305755604,12[&theta=0.005075916977014454]:0.02856530352291923)[&theta=0.03514899719449699]:0.004706577171367569,((4[&theta=4.467704307994017E-4]:6.52461605351597E-4,8[&theta=3.8320354961858674E-4]:6.52461605351597E-4)[&theta=0.12357731598675281]:0.010676874374284965,(5[&theta=5.02316443499175E-4]:6.485589941809895E-4,9[&theta=4.358007080061246E-4]:6.485589941809895E-4)[&theta=0.057465420463219084]:0.010680776985455573)[&theta=0.1878332424469843]:0.021942544714650236)[&theta=0.3061145064677915]:0.006328335739196174)[&theta=0.02590509610353146]:0.04368560924157799,11[&theta=5.1444282487929835E-5]:0.08328582567506096)[&theta=0.02526218021588168]:0.0;
tree STATE_3119000 = (((1[&theta=0.0053142492370602855]:0.03473696121881024,2[&theta=0.0034303944483960727]:0.03473696121881024)[&theta=0.03807202779441889]:0.0045427379044655075,((((3[&theta=6.558778539586732E-4]:9.269351503447688E-4,(10[&theta=2.5957912925874343E-4]:3.970289664051815E-4,13[&theta=2.711368990558753E-4]:3.970289664051815E-4)[&theta=0.015382937664183863]:5.299061839395873E-4)[&theta=0.42325975023699364]:0.006772143571272672,(6[&theta=5.798154092734666E-4]:8.18112934508885E-4,7[&theta=5.395491266598773E-4]:8.18112934508885E-4)[&theta=0.7807629331403954]:0.0068809657871085565)[&theta=0.4115816209451163]:0.020635022169725317,12[&theta=0.00479285515133213]:0.028334100891342758)[&theta=0.033686922173164525]:0.0046684829488831195,((4[&theta=4.5287767799030276E-4]:6.471806938416295E-4,8[&theta=3.8320354961858674E-4]:6.471806938416295E-4)[&theta=0.11504734924987102]:0.010852440551406817,(5[&theta=5.02316443499175E-4]:6.433096697315951E-4,9[&theta=4.358007080061246E-4]:6.433096697315951E-4)[&theta=0.05731862678182908]:0.010856311575516852)[&theta=0.1878332424469843]:0.02150296259497743)[&theta=0.19683249141716636]:0.006277115283049868)[&theta=0.02590509610353146]:0.043332025467802564,11[&theta=2.086701955319258E-5]:0.08261172459107831)[&theta=0.022409056310096157]:0.0;
tree STATE_3119500 = (((1[&theta=0.0053073521104597034]:0.0350321539425758,2[&theta=0.003172535807819138]:0.0350321539425758)[&theta=0.03885992726157531]:0.0045813418332008235,((((3[&theta=6.419094801300341E-4]:9.348121926128226E-4,(10[&theta=2.5351603153993355E-4]:4.004028960148765E-4,13[&theta=2.711368990558753E-4]:4.004028960148765E-4)[&theta=0.01808656004703281]:5.344092965979461E-4)[&theta=0.3167243685822869]:0.00682969286275914,(6[&theta=5.773836387968131E-4]:8.250652117666533E-4,7[&theta=5.538280392871202E-4]:8.250652117666533E-4)[&theta=0.6260883313736463]:0.006939439843605309)[&theta=0.40104629629752614]:0.02081037741628458,12[&theta=0.00479285515133213]:0.028574882471656543)[&theta=0.033686922173164525]:0.004708155451864975,((4[&theta=4.5287767799030276E-4]:6.526803986252519E-4,8[&theta=3.7663886963710267E-4]:6.526803986252519E-4)[&theta=0.10933777259664232]:0.010944663974915114,(5[&theta=5.02316443499175E-4]:6.487764787721615E-4,9[&theta=4.3293723414234336E-4]:6.487764787721615E-4)[&theta=0.05968607954203568]:0.010948567894768205)[&theta=0.19654822051116802]:0.02168569354998115)[&theta=0.2782632574817465]:0.0063304578522551044)[&theta=0.02590509610353146]:0.043700258559452296,11[&theta=3.612529098445514E-5]:0.08331375433522892)[&theta=0.019758006252314452]:0.0;
tree STATE_3120000 = (((1[&theta=0.005419651729553274]:0.035099188313377154,2[&theta=0.0031607400340976847]:0.035099188313377154)[&theta=0.030582313899960814]:0.004590108275815741,((((3[&theta=6.419094801300341E-4]:9.366009649290197E-4,(10[&theta=2.6281471338776883E-4]:4.011690708908317E-4,13[&theta=2.7122198820974346E-4]:4.011690708908317E-4)[&theta=0.01543875319889749]:5.354318940381879E-4)[&theta=0.31314831088590483]:0.006842761547161819,(6[&theta=5.735674415907731E-4]:8.266439821566077E-4,7[&theta=5.538280392871202E-4]:8.266439821566077E-4)[&theta=0.4992586222702857]:0.00695271852993423)[&theta=0.4855341327207013]:0.020850198277957144,12[&theta=0.004711515550098055]:0.028629560790047984)[&theta=0.033686922173164525]:0.0047171645535852985,((4[&theta=4.5287767799030276E-4]:6.539293089813761E-4,8[&theta=3.9299015643658874E-4]:6.539293089813761E-4)[&theta=0.12324634340242208]:0.010965606696975348,(5[&theta=4.938516654261703E-4]:6.500179189392861E-4,9[&theta=4.3293723414234336E-4]:6.500179189392861E-4)[&theta=0.06156444044503484]:0.010969518087017438)[&theta=0.19022860635756117]:0.021727189337676558)[&theta=0.16617321885225725]:0.0063425712455596125)[&theta=0.026607067992430077]:0.04378387943361239,11[&theta=2.2821006532662243E-5]:0.08347317602280528)[&theta=0.02434636749806458]:0.0;
tree STATE_3120500 = (((1[&theta=0.005459239390801424]:0.03510794046845593,2[&theta=0.0030018117211626657]:0.03510794046845593)[&theta=0.035110370980003344]:0.004591252841869509,((((3[&theta=6.630157352205868E-4]:9.368345109819599E-4,(10[&theta=2.6408189608321164E-4]:4.012691043699509E-4,13[&theta=2.6950925945665876E-4]:4.012691043699509E-4)[&theta=0.018991047639229704]:5.35565406612009E-4)[&theta=0.3384068948893505]:0.006844467823378041,(6[&theta=5.735674415907731E-4]:8.268501098955792E-4,7[&theta=5.56844891190411E-4]:8.268501098955792E-4)[&theta=0.784330714775524]:0.006954452224464422)[&theta=0.4335433643755404]:0.020855397377352907,12[&theta=0.004921706796294704]:0.02863669971171291)[&theta=0.033686922173164525]:0.004854976054661734,((4[&theta=4.620108589079168E-4]:6.54092369467894E-4,8[&theta=3.833796430520699E-4]:6.54092369467894E-4)[&theta=0.12608366127134202]:0.010968341024888802,(5[&theta=4.938516654261703E-4]:6.501800041014768E-4,9[&theta=4.1967248326699224E-4]:6.501800041014768E-4)[&theta=0.06115440884633396]:0.01097225339025522)[&theta=0.19022860635756117]:0.021869242372017948)[&theta=0.3273672897264211]:0.006207517543950797)[&theta=0.026607067992430077]:0.043794797159097426,11[&theta=1.4615804281242783E-5]:0.08349399046942287)[&theta=0.02254827488410198]:0.0;
tree STATE_3121000 = (((1[&theta=0.005459239390801424]:0.03510794046845593,2[&theta=0.0030018117211626657]:0.03510794046845593)[&theta=0.027689761104083867]:0.004591252841869509,((((3[&theta=6.630157352205868E-4]:9.368345109819599E-4,(10[&theta=2.6408189608321164E-4]:4.012691043699509E-4,13[&theta=2.676858814934623E-4]:4.012691043699509E-4)[&theta=0.01900415315355502]:5.35565406612009E-4)[&theta=0.3261162895581888]:0.006844467823378041,(6[&theta=5.735674415907731E-4]:8.268501098955792E-4,7[&theta=5.696657263533066E-4]:8.268501098955792E-4)[&theta=0.5310007719005448]:0.006954452224464422)[&theta=0.4509578262438365]:0.020855397377352907,12[&theta=0.0051894373292815325]:0.02863669971171291)[&theta=0.03707133739310187]:0.004854976054661734,((4[&theta=4.513676827036687E-4]:6.54092369467894E-4,8[&theta=3.833796430520699E-4]:6.54092369467894E-4)[&theta=0.12138725505729729]:0.010968341024888802,(5[&theta=4.989499671395706E-4]:6.501800041014768E-4,9[&theta=4.458251989706576E-4]:6.501800041014768E-4)[&theta=0.06363445690537888]:0.01097225339025522)[&theta=0.19022860635756117]:0.021869242372017948)[&theta=0.3663722319691519]:0.006207517543950797)[&theta=0.026607067992430077]:0.043794797159097426,11[&theta=3.662260339058212E-5]:0.08349399046942287)[&theta=0.021772592349882533]:0.0;
tree STATE_3121500 = (((1[&theta=0.005206869825680306]:0.03510794046845593,2[&theta=0.0034570211582428327]:0.03510794046845593)[&theta=0.03698966259435024]:0.004591252841869509,((((3[&theta=6.630157352205868E-4]:9.368345109819599E-4,(10[&theta=2.6318400807135437E-4]:4.012691043699509E-4,13[&theta=2.7710182157682646E-4]:4.012691043699509E-4)[&theta=0.017939258414310096]:5.35565406612009E-4)[&theta=0.3234908568790339]:0.006844467823378041,(6[&theta=5.718316974208682E-4]:8.268501098955792E-4,7[&theta=5.696657263533066E-4]:8.268501098955792E-4)[&theta=0.46216668700396357]:0.006954452224464422)[&theta=0.43255272640832554]:0.020855397377352907,12[&theta=0.004993213985042752]:0.02863669971171291)[&theta=0.03613820406776573]:0.004854976054661734,((4[&theta=4.529003390597187E-4]:6.54092369467894E-4,8[&theta=3.833796430520699E-4]:6.54092369467894E-4)[&theta=0.119390262835448]:0.010968341024888802,(5[&theta=4.8545977486322403E-4]:6.501800041014768E-4,9[&theta=4.086259020444119E-4]:6.501800041014768E-4)[&theta=0.061655030112300224]:0.01097225339025522)[&theta=0.19022860635756117]:0.021869242372017948)[&theta=0.4335009936456302]:0.006207517543950797)[&theta=0.026607067992430077]:0.04294035327162139,11[&theta=6.198905657071395E-5]:0.08263954658194683)[&theta=0.027328625993886052]:0.0;
tree STATE_3122000 = (((1[&theta=0.005735831262678699]:0.03510794046845593,2[&theta=0.0029290050362791886]:0.03510794046845593)[&theta=0.03670501670936758]:0.004591252841869509,((((3[&theta=6.630157352205868E-4]:9.368345109819599E-4,(10[&theta=2.6318400807135437E-4]:4.012691043699509E-4,13[&theta=2.7506831529126727E-4]:4.012691043699509E-4)[&theta=0.015545008485074174]:5.35565406612009E-4)[&theta=0.41174744571630145]:0.006844467823378041,(6[&theta=5.718316974208682E-4]:8.268501098955792E-4,7[&theta=5.696657263533066E-4]:8.268501098955792E-4)[&theta=0.6304850646754493]:0.006954452224464422)[&theta=0.432757037090047]:0.020855397377352907,12[&theta=0.00496226546742045]:0.02863669971171291)[&theta=0.03342842391630724]:0.00460758965586772,((4[&theta=4.6705761429103037E-4]:6.54092369467894E-4,8[&theta=3.8213479447707317E-4]:6.54092369467894E-4)[&theta=0.11365895500865754]:0.010968341024888802,(5[&theta=4.886717087755893E-4]:6.501800041014768E-4,9[&theta=4.0875498493832843E-4]:6.501800041014768E-4)[&theta=0.061655030112300224]:0.01097225339025522)[&theta=0.1891484336985257]:0.021621855973223934)[&theta=0.459834094267655]:0.006454903942744811)[&theta=0.026607067992430077]:0.04294035327162139,11[&theta=7.278423260695812E-5]:0.08263954658194683)[&theta=0.02952996956977279]:0.0;
tree STATE_3122500 = (((1[&theta=0.005109797277256356]:0.035563783812697355,2[&theta=0.003546013256585883]:0.035563783812697355)[&theta=0.03746663529566227]:0.004650865910074867,((((3[&theta=6.773883591442273E-4]:9.489984195105872E-4,(10[&theta=2.6318400807135437E-4]:4.0647920351094454E-4,13[&theta=2.7506831529126727E-4]:4.0647920351094454E-4)[&theta=0.016090704774600603]:5.425192159996426E-4)[&theta=0.4029470164811287]:0.006933336753327513,(6[&theta=5.858984155229724E-4]:8.375859751799539E-4,7[&theta=5.696657263533066E-4]:8.375859751799539E-4)[&theta=0.519881531102059]:0.007044749197658146)[&theta=0.4268469272926207]:0.02112618495301597,12[&theta=0.00496226546742045]:0.029008520125854073)[&theta=0.032996437521152236]:0.004667414842124656,((4[&theta=4.622337111209327E-4]:6.625851391707747E-4,8[&theta=3.830621686908028E-4]:6.625851391707747E-4)[&theta=0.12048067656061882]:0.011110754541228732,(5[&theta=4.98784335796273E-4]:6.586219754468143E-4,9[&theta=4.587331085114503E-4]:6.586219754468143E-4)[&theta=0.05931977782705928]:0.011114717704952693)[&theta=0.19230247226263525]:0.02190259528757922)[&theta=0.20401493333911724]:0.006538714754793493)[&theta=0.025884568050178924]:0.043497893075354135,11[&theta=2.7111399976378165E-5]:0.08371254279812636)[&theta=0.0246365276892188]:0.0;
tree STATE_3123000 = (((1[&theta=0.005400308128799177]:0.035563783812697355,2[&theta=0.003277495917833711]:0.035563783812697355)[&theta=0.036902802800606205]:0.004650865910074867,((((3[&theta=6.773883591442273E-4]:9.489984195105872E-4,(10[&theta=2.6318400807135437E-4]:4.0647920351094454E-4,13[&theta=2.6817864564794705E-4]:4.0647920351094454E-4)[&theta=0.020190692434436167]:5.425192159996426E-4)[&theta=0.39547294451068443]:0.006933336753327513,(6[&theta=5.728608802836736E-4]:8.375859751799539E-4,7[&theta=5.696657263533066E-4]:8.375859751799539E-4)[&theta=0.5419638437491925]:0.007044749197658146)[&theta=0.4268469272926207]:0.02112618495301597,12[&theta=0.004885486610971655]:0.029008520125854073)[&theta=0.03506241821446824]:0.004667414842124656,((4[&theta=4.622337111209327E-4]:6.625851391707747E-4,8[&theta=3.981175602564721E-4]:6.625851391707747E-4)[&theta=0.13146435967092318]:0.011110754541228732,(5[&theta=5.200766985922447E-4]:6.586219754468143E-4,9[&theta=4.381771857430002E-4]:6.586219754468143E-4)[&theta=0.05643137791363475]:0.011114717704952693)[&theta=0.18330486539832155]:0.02190259528757922)[&theta=0.34313958938904204]:0.006538714754793493)[&theta=0.025884568050178924]:0.043497893075354135,11[&theta=4.270465377642756E-5]:0.08371254279812636)[&theta=0.02614607143776019]:0.0;
tree STATE_3123500 = (((1[&theta=0.005741159755746621]:0.03540273611429872,2[&theta=0.003194893133551446]:0.03540273611429872)[&theta=0.036902802800606205]:0.004629804842604564,((((3[&theta=6.773883591442273E-4]:9.44700957461806E-4,(10[&theta=2.6318400807135437E-4]:4.0463849554474166E-4,13[&theta=2.6817864564794705E-4]:4.0463849554474166E-4)[&theta=0.016774788340088314]:5.400624619170644E-4)[&theta=0.3114827872179497]:0.006901939702546111,(6[&theta=5.728608802836736E-4]:8.337930353110091E-4,7[&theta=5.696657263533066E-4]:8.337930353110091E-4)[&theta=0.4663476063589724]:0.007012847624696908)[&theta=0.46641440742430845]:0.021030516745140622,12[&theta=0.004885486610971655]:0.02887715740514854)[&theta=0.03211378492004241]:0.00464627883416345,((4[&theta=4.622337111209327E-4]:6.595846763342388E-4,8[&theta=4.072045206337066E-4]:6.595846763342388E-4)[&theta=0.13101382929845037]:0.011060440394236919,(5[&theta=4.967719639464901E-4]:6.556394594744108E-4,9[&theta=4.427073722575666E-4]:6.556394594744108E-4)[&theta=0.056172068192100556]:0.011064385611096746)[&theta=0.18720161919674635]:0.021803411168740836)[&theta=0.33948298219751055]:0.006509104717591294)[&theta=0.025884568050178924]:0.04330091640937646,11[&theta=2.8424660865698206E-5]:0.08333345736627974)[&theta=0.02535155022939046]:0.0;
tree STATE_3124000 = (((1[&theta=0.005562444505606605]:0.0353495129556695,2[&theta=0.003442792557596503]:0.0353495129556695)[&theta=0.04153013544363087]:0.0046228445659535,((((3[&theta=6.442739113992452E-4]:9.432807291282153E-4,(10[&theta=2.575532461996243E-4]:4.040301770586694E-4,13[&theta=2.6930049416175116E-4]:4.040301770586694E-4)[&theta=0.018865764740738266]:5.392505520695459E-4)[&theta=0.3065491044964715]:0.006891563582732886,(6[&theta=5.991275979108222E-4]:8.325395418284991E-4,7[&theta=5.696657263533066E-4]:8.325395418284991E-4)[&theta=0.5382375299497348]:0.007002304770032603)[&theta=0.5061400277731665]:0.020998900247331885,12[&theta=0.004745240601347323]:0.02883374455919299)[&theta=0.03175543985568031]:0.00463929379112531,((4[&theta=4.7615182373725903E-4]:6.58593081228578E-4,8[&theta=3.892190955999807E-4]:6.58593081228578E-4)[&theta=0.1156043970557515]:0.011043812538929042,(5[&theta=4.967719639464901E-4]:6.546537954612532E-4,9[&theta=4.303576958541253E-4]:6.546537954612532E-4)[&theta=0.06059373065858388]:0.011047751824696367)[&theta=0.18916138562661577]:0.02177063273016068)[&theta=0.27612202177825507]:0.006499319171304703)[&theta=0.025772198870018283]:0.043235819419827216,11[&theta=2.0708588831412644E-5]:0.08320817694145022)[&theta=0.027486777341075925]:0.0;
tree STATE_3124500 = (((1[&theta=0.005172311213527059]:0.0353495129556695,2[&theta=0.0034184740186102023]:0.0353495129556695)[&theta=0.037198643524240425]:0.0046228445659535,((((3[&theta=6.843378906912583E-4]:9.432807291282153E-4,(10[&theta=2.578822234679173E-4]:4.040301770586694E-4,13[&theta=2.627324884092674E-4]:4.040301770586694E-4)[&theta=0.019689081831792327]:5.392505520695459E-4)[&theta=0.3712178885046781]:0.006891563582732886,(6[&theta=5.991275979108222E-4]:8.325395418284991E-4,7[&theta=5.696657263533066E-4]:8.325395418284991E-4)[&theta=0.5948503286130243]:0.007002304770032603)[&theta=0.4258179890539569]:0.020998900247331885,12[&theta=0.005196974005521213]:0.02883374455919299)[&theta=0.034529353238752405]:0.00463929379112531,((4[&theta=4.462712063621875E-4]:6.58593081228578E-4,8[&theta=3.892190955999807E-4]:6.58593081228578E-4)[&theta=0.11226464623937367]:0.011043812538929042,(5[&theta=4.967719639464901E-4]:6.546537954612532E-4,9[&theta=4.303576958541253E-4]:6.546537954612532E-4)[&theta=0.06059373065858388]:0.011047751824696367)[&theta=0.18196792952742585]:0.02177063273016068)[&theta=0.26378546581514434]:0.006499319171304703)[&theta=0.025772198870018283]:0.043235819419827216,11[&theta=3.300457342022843E-5]:0.08320817694145022)[&theta=0.025975454432781857]:0.0;
tree STATE_3125000 = (((1[&theta=0.0051560798389638845]:0.0353495129556695,2[&theta=0.0031501731023660176]:0.0353495129556695)[&theta=0.03736775980194641]:0.0046228445659535,((((3[&theta=6.843378906912583E-4]:9.432807291282153E-4,(10[&theta=2.578822234679173E-4]:4.040301770586694E-4,13[&theta=2.627324884092674E-4]:4.040301770586694E-4)[&theta=0.02038571454932347]:5.392505520695459E-4)[&theta=0.3188491478042803]:0.006891563582732886,(6[&theta=5.991275979108222E-4]:8.325395418284991E-4,7[&theta=5.696657263533066E-4]:8.325395418284991E-4)[&theta=0.7450768563744412]:0.007002304770032603)[&theta=0.4258179890539569]:0.020998900247331885,12[&theta=0.005200430740070957]:0.02883374455919299)[&theta=0.03324681925863303]:0.00463929379112531,((4[&theta=4.462712063621875E-4]:6.58593081228578E-4,8[&theta=3.892190955999807E-4]:6.58593081228578E-4)[&theta=0.11226464623937367]:0.01122801115983672,(5[&theta=5.018507600682436E-4]:6.546537954612532E-4,9[&theta=4.5383723806292014E-4]:6.546537954612532E-4)[&theta=0.0603290003916887]:0.011231950445604044)[&theta=0.18196792952742585]:0.021586434109253)[&theta=0.3434752157385714]:0.006499319171304703)[&theta=0.025772198870018283]:0.04266472116194029,11[&theta=3.2598053966328194E-5]:0.08263707868356329)[&theta=0.0296642048594934]:0.0;
tree STATE_3125500 = (((1[&theta=0.005534827055866044]:0.035571001271216006,2[&theta=0.0032073966449099544]:0.035571001271216006)[&theta=0.03557531840934682]:0.004651809775664609,((((3[&theta=6.843378906912583E-4]:9.491910130985799E-4,(10[&theta=2.562001820218942E-4]:4.0656169604901324E-4,13[&theta=2.715739381884747E-4]:4.0656169604901324E-4)[&theta=0.0217319691309041]:5.426293170495667E-4)[&theta=0.3549157916888778]:0.0069347438328069225,(6[&theta=6.016944075362956E-4]:8.377559582746522E-4,7[&theta=5.696657263533066E-4]:8.377559582746522E-4)[&theta=0.8148826383031074]:0.00704617888763085)[&theta=0.43952850926445]:0.02113047238666923,12[&theta=0.004724368712051713]:0.029014407232574733)[&theta=0.033018456528519834]:0.004668362066221784,((4[&theta=4.769930210866123E-4]:6.627196068860837E-4,8[&theta=3.8459920772878937E-4]:6.627196068860837E-4)[&theta=0.1113568783446141]:0.011298362151145944,(5[&theta=4.929671516948075E-4]:6.587556388616044E-4,9[&theta=4.3053126306575256E-4]:6.587556388616044E-4)[&theta=0.05995611807254472]:0.011302326119170423)[&theta=0.18647995373932597]:0.02172168754076449)[&theta=0.25544711792064745]:0.006540041748084098)[&theta=0.025772198870018283]:0.042932044144162705,11[&theta=3.2651489847772374E-5]:0.08315485519104332)[&theta=0.02677090216166084]:0.0;
```
