## Supporting Code and Data for "Somitic Change Drives Changes in Vertebral Regionalisation in African Cichlids Despite Strong Canalisation of Somite Number": SNAPP_allMCMCsamplesWithoutBurnIn.tre (part 67 of 82)

```
tree STATE_3126000 = (((1[&theta=0.00525514080151456]:0.035571001271216006,2[&theta=0.0032983775475495434]:0.035571001271216006)[&theta=0.037702025813833716]:0.004651809775664609,((((3[&theta=6.595805665729765E-4]:9.491910130985799E-4,(10[&theta=2.6107454118319415E-4]:4.0656169604901324E-4,13[&theta=2.715739381884747E-4]:4.0656169604901324E-4)[&theta=0.018259637702560776]:5.426293170495667E-4)[&theta=0.3274018478430979]:0.00625203005750199,(6[&theta=5.869827037135487E-4]:8.377559582746522E-4,7[&theta=5.696657263533066E-4]:8.377559582746522E-4)[&theta=0.5643135585937206]:0.006363465112325917)[&theta=0.4268921357545144]:0.02181318616197416,12[&theta=0.005164219747200906]:0.029014407232574733)[&theta=0.033532691378846034]:0.004668362066221784,((4[&theta=4.564701406143484E-4]:6.627196068860837E-4,8[&theta=3.890652610981509E-4]:6.627196068860837E-4)[&theta=0.11357242686090863]:0.011298362151145944,(5[&theta=4.929671516948075E-4]:6.587556388616044E-4,9[&theta=4.3053126306575256E-4]:6.587556388616044E-4)[&theta=0.05995611807254472]:0.011302326119170423)[&theta=0.1879292340662376]:0.02172168754076449)[&theta=0.23874954983762187]:0.006540041748084098)[&theta=0.025772198870018283]:0.042932044144162705,11[&theta=7.049032561903732E-5]:0.08315485519104332)[&theta=0.026873840398969645]:0.0;
tree STATE_3126500 = (((1[&theta=0.005635861917234726]:0.035571001271216006,2[&theta=0.003035516808946822]:0.035571001271216006)[&theta=0.036874148827230974]:0.004651809775664609,((((3[&theta=6.709385864812221E-4]:9.491910130985799E-4,(10[&theta=2.6444649951181765E-4]:4.0656169604901324E-4,13[&theta=2.715739381884747E-4]:4.0656169604901324E-4)[&theta=0.013783897942113472]:5.426293170495667E-4)[&theta=0.33882002693900076]:0.00625203005750199,(6[&theta=5.772466483725681E-4]:8.377559582746522E-4,7[&theta=5.665847467387464E-4]:8.377559582746522E-4)[&theta=0.7686966724831792]:0.006363465112325917)[&theta=0.5043930298466899]:0.02181318616197416,12[&theta=0.004700419120201536]:0.029014407232574733)[&theta=0.03098770353022314]:0.004668362066221784,((4[&theta=4.564701406143484E-4]:6.627196068860837E-4,8[&theta=3.890652610981509E-4]:6.627196068860837E-4)[&theta=0.12585281398004866]:0.011298362151145944,(5[&theta=5.059846254355404E-4]:6.587556388616044E-4,9[&theta=4.447427145284664E-4]:6.587556388616044E-4)[&theta=0.06014722489107903]:0.011302326119170423)[&theta=0.1786136834378299]:0.02172168754076449)[&theta=0.24455507313893943]:0.006540041748084098)[&theta=0.025821853504682652]:0.042932044144162705,11[&theta=2.284586397944034E-5]:0.08315485519104332)[&theta=0.02645485344938314]:0.0;
tree STATE_3127000 = (((1[&theta=0.005617660124511391]:0.03527174639196876,2[&theta=0.0032593345892009402]:0.03527174639196876)[&theta=0.0368737382339704]:0.0049420446082181005,((((3[&theta=6.922611813330058E-4]:9.412055746274611E-4,(10[&theta=2.6444649951181765E-4]:4.0314133769783707E-4,13[&theta=2.6244934018393955E-4]:4.0314133769783707E-4)[&theta=0.019446662911835888]:5.380642369296241E-4)[&theta=0.2507143264061768]:0.006199432423669797,(6[&theta=5.743950582969861E-4]:8.307080105314716E-4,7[&theta=5.561427257548313E-4]:8.307080105314716E-4)[&theta=0.636784162259638]:0.006309929987765786)[&theta=0.46087797321813634]:0.021629674251777205,12[&theta=0.005191940509359977]:0.028770312250074464)[&theta=0.03458480716292639]:0.004629087655143003,((4[&theta=4.564701406143484E-4]:6.57144220508249E-4,8[&theta=3.890652610981509E-4]:6.57144220508249E-4)[&theta=0.12585281398004866]:0.0112033102864134,(5[&theta=5.200341951054044E-4]:6.532136009060833E-4,9[&theta=4.281022895063072E-4]:6.532136009060833E-4)[&theta=0.061889067305426405]:0.011207240906015565)[&theta=0.1797657462651338]:0.021538945398295817)[&theta=0.2705789212601968]:0.0068143910949693964)[&theta=0.025821853504682652]:0.04224149163850455,11[&theta=6.45647166103508E-5]:0.08245528263869141)[&theta=0.02645485344938314]:0.0;
tree STATE_3127500 = (((1[&theta=0.005438510769346175]:0.03527174639196876,2[&theta=0.003264212204298159]:0.03527174639196876)[&theta=0.040875990809153565]:0.0049420446082181005,((((3[&theta=6.83057573984882E-4]:9.412055746274611E-4,(10[&theta=2.6444649951181765E-4]:4.0314133769783707E-4,13[&theta=2.676885140755375E-4]:4.0314133769783707E-4)[&theta=0.014484519302468095]:5.380642369296241E-4)[&theta=0.30451023230700414]:0.006199432423669797,(6[&theta=5.743950582969861E-4]:8.307080105314716E-4,7[&theta=5.561427257548313E-4]:8.307080105314716E-4)[&theta=0.5179837303768073]:0.006309929987765786)[&theta=0.46087797321813634]:0.021629674251777205,12[&theta=0.004793408931162824]:0.028770312250074464)[&theta=0.03458480716292639]:0.004629087655143003,((4[&theta=4.5625139546720826E-4]:6.57144220508249E-4,8[&theta=3.818815563924191E-4]:6.57144220508249E-4)[&theta=0.1221714524744995]:0.0112033102864134,(5[&theta=4.855287511734934E-4]:6.532136009060833E-4,9[&theta=4.281022895063072E-4]:6.532136009060833E-4)[&theta=0.060284842830476346]:0.011207240906015565)[&theta=0.17969410592529028]:0.021538945398295817)[&theta=0.3989668298779569]:0.0068143910949693964)[&theta=0.025821853504682652]:0.04224149163850455,11[&theta=6.65668122569039E-5]:0.08245528263869141)[&theta=0.02895218988715942]:0.0;
tree STATE_3128000 = (((1[&theta=0.005418680414298709]:0.03527174639196876,2[&theta=0.0033865333898781464]:0.03527174639196876)[&theta=0.03898927457916663]:0.0049420446082181005,((((3[&theta=6.620552819481308E-4]:9.412055746274611E-4,(10[&theta=2.6444649951181765E-4]:4.0314133769783707E-4,13[&theta=2.676885140755375E-4]:4.0314133769783707E-4)[&theta=0.01796013718501529]:5.380642369296241E-4)[&theta=0.306286975541949]:0.006199432423669797,(6[&theta=5.62060736635362E-4]:8.307080105314716E-4,7[&theta=5.587954904036809E-4]:8.307080105314716E-4)[&theta=0.5273391516978913]:0.006309929987765786)[&theta=0.49332810050058096]:0.021629674251777205,12[&theta=0.005112782459083479]:0.028770312250074464)[&theta=0.03458480716292639]:0.004629087655143003,((4[&theta=4.5625139546720826E-4]:6.57144220508249E-4,8[&theta=3.788567294622166E-4]:6.57144220508249E-4)[&theta=0.1130425623080636]:0.0112033102864134,(5[&theta=4.855287511734934E-4]:6.532136009060833E-4,9[&theta=4.281022895063072E-4]:6.532136009060833E-4)[&theta=0.062220402345831025]:0.011207240906015565)[&theta=0.18069948659390733]:0.021538945398295817)[&theta=0.21502155574864656]:0.0068143910949693964)[&theta=0.025598824234483012]:0.04224149163850455,11[&theta=3.6893005957863225E-5]:0.08245528263869141)[&theta=0.02176083060820379]:0.0;
tree STATE_3128500 = (((1[&theta=0.005427075759424097]:0.03545826519226872,2[&theta=0.003456866225540318]:0.03545826519226872)[&theta=0.03999227236310539]:0.004968178393064189,((((3[&theta=6.703390075071667E-4]:9.46182717881562E-4,(10[&theta=2.6582324408381045E-4]:4.0527316972631416E-4,13[&theta=2.690821370178667E-4]:4.0527316972631416E-4)[&theta=0.02140550227440353]:5.409095481552478E-4)[&theta=0.3270026995698889]:0.006232215339643213,(6[&theta=5.659169517753648E-4]:8.351008370108311E-4,7[&theta=5.849062460816275E-4]:8.351008370108311E-4)[&theta=0.489385961428939]:0.006343297220513943)[&theta=0.4198203616390758]:0.021744053076332343,12[&theta=0.004847419963535231]:0.028922451133857118)[&theta=0.03476486038965798]:0.004653566507602579,((4[&theta=4.586267025078884E-4]:6.606192327821283E-4,8[&theta=3.948516563459092E-4]:6.606192327821283E-4)[&theta=0.12022259404662583]:0.011262553964647766,(5[&theta=4.988800549170592E-4]:6.566678278623181E-4,9[&theta=4.279613657282852E-4]:6.566678278623181E-4)[&theta=0.0625443302531959]:0.011266505369567576)[&theta=0.1804615241541165]:0.021652844444029803)[&theta=0.21507000481383665]:0.006850425943873209)[&theta=0.025732095207550466]:0.04246486680841358,11[&theta=3.8091181249323464E-5]:0.08289131039374649)[&theta=0.025152974053349333]:0.0;
tree STATE_3129000 = (((1[&theta=0.005315734103869734]:0.0355604984259013,2[&theta=0.00346484195728283]:0.0355604984259013)[&theta=0.0451901792139614]:0.004982502639883153,((((3[&theta=6.834275406569003E-4]:9.489107509179157E-4,(10[&theta=2.612734943287847E-4]:4.0644165291129193E-4,13[&theta=2.745178838498688E-4]:4.0644165291129193E-4)[&theta=0.02142389710544399]:5.424690980066237E-4)[&theta=0.31273790125095785]:0.006250184056482898,(6[&theta=5.797059005706739E-4]:8.375085988828222E-4,7[&theta=5.849062460816275E-4]:8.375085988828222E-4)[&theta=0.6833506917107202]:0.006361586208517991)[&theta=0.4837333108243541]:0.02180674550773637,12[&theta=0.0052664531791686035]:0.02900584031513718)[&theta=0.03232296826558298]:0.004666983665757855,((4[&theta=4.586267025078884E-4]:6.625239294727582E-4,8[&theta=3.948516563459092E-4]:6.625239294727582E-4)[&theta=0.12340178253272854]:0.01129502614862304,(5[&theta=5.105619821030043E-4]:6.585611318663585E-4,9[&theta=4.279613657282852E-4]:6.585611318663585E-4)[&theta=0.06178866338387006]:0.01129898894622944)[&theta=0.1859577079796689]:0.02171527390279924)[&theta=0.2749009775110051]:0.00687017708488942)[&theta=0.025732095207550466]:0.0425873014685996,11[&theta=2.980512145041253E-5]:0.08313030253438405)[&theta=0.027500114976361813]:0.0;
tree STATE_3129500 = (((1[&theta=0.005487683875048323]:0.0355604984259013,2[&theta=0.0032641163997788494]:0.0355604984259013)[&theta=0.03720507285601577]:0.004982502639883153,((((3[&theta=6.761722201648008E-4]:9.489107509179157E-4,(10[&theta=2.612734943287847E-4]:4.0644165291129193E-4,13[&theta=2.6494514035694383E-4]:4.0644165291129193E-4)[&theta=0.016963195965516646]:5.424690980066237E-4)[&theta=0.34071927560528087]:0.006250184056482898,(6[&theta=5.737997982473323E-4]:8.375085988828222E-4,7[&theta=5.920692364563361E-4]:8.375085988828222E-4)[&theta=0.4837896580467361]:0.006361586208517991)[&theta=0.5095137211686349]:0.02180674550773637,12[&theta=0.005032083840971641]:0.02900584031513718)[&theta=0.03037713964317173]:0.004666983665757855,((4[&theta=4.586267025078884E-4]:6.625239294727582E-4,8[&theta=4.0100714413824907E-4]:6.625239294727582E-4)[&theta=0.12026206789445854]:0.01129502614862304,(5[&theta=5.105619821030043E-4]:6.585611318663585E-4,9[&theta=4.279613657282852E-4]:6.585611318663585E-4)[&theta=0.061155299373180184]:0.01129898894622944)[&theta=0.19226536679506598]:0.02171527390279924)[&theta=0.2574347337087179]:0.00687017708488942)[&theta=0.026571815323458318]:0.0425873014685996,11[&theta=5.276883296854683E-5]:0.08313030253438405)[&theta=0.025265414065380482]:0.0;
tree STATE_3130000 = (((1[&theta=0.005518296818658058]:0.03563921833873277,2[&theta=0.003105813952777312]:0.03563921833873277)[&theta=0.038036171263509236]:0.004993532355181192,((((3[&theta=6.761722201648008E-4]:9.510113449732199E-4,(10[&theta=2.612734943287847E-4]:4.0734138865472996E-4,13[&theta=2.6448485680442553E-4]:4.0734138865472996E-4)[&theta=0.01781425160799275]:5.4366995631849E-4)[&theta=0.346168252338671]:0.006264020025209044,(6[&theta=5.737997982473323E-4]:8.393625831298945E-4,7[&theta=5.647286656953227E-4]:8.393625831298945E-4)[&theta=0.7583371892796313]:0.00637566878705237)[&theta=0.48685604516065445]:0.021855018877950345,12[&theta=0.005043549153599606]:0.02907005024813261)[&theta=0.03317983173551332]:0.004677314919919542,((4[&theta=4.586267025078884E-4]:6.639905519411E-4,8[&theta=4.0100714413824907E-4]:6.639905519411E-4)[&theta=0.11797982323950273]:0.011320029832857148,(5[&theta=5.105619821030043E-4]:6.600189819300391E-4,9[&theta=4.279613657282852E-4]:6.600189819300391E-4)[&theta=0.058785437855109895]:0.01132400140286821)[&theta=0.20052850030106653]:0.021763344783253903)[&theta=0.3592969519643457]:0.006885385525861813)[&theta=0.02731584656656664]:0.04268157654368948,11[&theta=7.161070357593085E-5]:0.08331432723760344)[&theta=0.0305273311724425]:0.0;
tree STATE_3130500 = (((1[&theta=0.005473069811950417]:0.03488391300344167,2[&theta=0.003135578756747276]:0.03488391300344167)[&theta=0.048376823090387294]:0.004887703950249032,((((3[&theta=6.51431916257035E-4]:9.308564713182053E-4,(10[&theta=2.612734943287847E-4]:3.9870856396111344E-4,13[&theta=2.6448485680442553E-4]:3.9870856396111344E-4)[&theta=0.019952297934425725]:5.321479073570918E-4)[&theta=0.3342573711793067]:0.006131266054556755,(6[&theta=5.827976421960162E-4]:8.215738922765734E-4,7[&theta=5.604269276720692E-4]:8.215738922765734E-4)[&theta=0.5110475791137973]:0.006240548633598386)[&theta=0.5513287201504518]:0.021391843389517606,12[&theta=0.004779614182266188]:0.028453965915392565)[&theta=0.03317983173551332]:0.0045781881410919475,((4[&theta=4.5403222008131845E-4]:6.499185371820404E-4,8[&theta=3.7210748528825245E-4]:6.499185371820404E-4)[&theta=0.12314008441697222]:0.011080123366695425,(5[&theta=4.921873459001456E-4]:6.460311370310007E-4,9[&theta=4.279613657282852E-4]:6.460311370310007E-4)[&theta=0.06059400418344563]:0.011084010766846465)[&theta=0.19125778558815013]:0.021302112152607047)[&theta=0.3194953704861049]:0.006739462897206193)[&theta=0.026449779317685995]:0.041777021842862944,11[&theta=3.651798828650648E-5]:0.08154863879655365)[&theta=0.030879129794544966]:0.0;
tree STATE_3131000 = (((1[&theta=0.005320836461316348]:0.03474192507177832,2[&theta=0.003041093401700153]:0.03474192507177832)[&theta=0.03955493822279397]:0.004867809537187913,((((3[&theta=6.51431916257035E-4]:9.270676078089744E-4,(10[&theta=2.612734943287847E-4]:3.970857011725347E-4,13[&theta=2.6857684978391535E-4]:3.970857011725347E-4)[&theta=0.018206740527619114]:5.299819066364398E-4)[&theta=0.32784356439436774]:0.006106309972781228,(6[&theta=5.656191998876337E-4]:8.182298414626222E-4,7[&theta=5.604269276720692E-4]:8.182298414626222E-4)[&theta=0.5946350103752982]:0.00621514773912758)[&theta=0.5226497063371142]:0.021304772205816273,12[&theta=0.004824564365370406]:0.028338149786406475)[&theta=0.03127049365693657]:0.004559553549701494,((4[&theta=4.5403222008131845E-4]:6.472731748674673E-4,8[&theta=3.769931745162752E-4]:6.472731748674673E-4)[&theta=0.12314008441697222]:0.01103502395943407,(5[&theta=5.040452381821584E-4]:6.434015975946391E-4,9[&theta=4.279613657282852E-4]:6.434015975946391E-4)[&theta=0.060496006593784735]:0.0110388955367069)[&theta=0.19032092856085828]:0.021215406201806432)[&theta=0.2722577567424408]:0.006712031272858264)[&theta=0.026206383870516315]:0.04160697690203484,11[&theta=2.3648332685372887E-5]:0.08121671151100107)[&theta=0.027504086205561322]:0.0;
tree STATE_3131500 = (((1[&theta=0.005104303055841391]:0.03474192507177832,2[&theta=0.00317332246296364]:0.03474192507177832)[&theta=0.045428074225985375]:0.004867809537187913,((((3[&theta=6.413952422090177E-4]:9.270676078089744E-4,(10[&theta=2.612734943287847E-4]:3.970857011725347E-4,13[&theta=2.596501264252438E-4]:3.970857011725347E-4)[&theta=0.021349403791505153]:5.299819066364398E-4)[&theta=0.3360047993467823]:0.006106309972781228,(6[&theta=5.656191998876337E-4]:8.182298414626222E-4,7[&theta=5.604269276720692E-4]:8.182298414626222E-4)[&theta=0.6638668779727349]:0.00621514773912758)[&theta=0.4978660730519664]:0.021304772205816273,12[&theta=0.004967982867840957]:0.028338149786406475)[&theta=0.031922024137699075]:0.004559553549701494,((4[&theta=4.4740257016788704E-4]:6.472731748674673E-4,8[&theta=3.7947498162823235E-4]:6.472731748674673E-4)[&theta=0.12760193600036182]:0.01103502395943407,(5[&theta=4.8245756605151474E-4]:6.434015975946391E-4,9[&theta=4.2558589799969725E-4]:6.434015975946391E-4)[&theta=0.060496006593784735]:0.0110388955367069)[&theta=0.19032092856085828]:0.021215406201806432)[&theta=0.2521975245808539]:0.006712031272858264)[&theta=0.026259007235085983]:0.04160697690203484,11[&theta=3.002513127438243E-5]:0.08121671151100107)[&theta=0.02939581942472273]:0.0;
tree STATE_3132000 = (((1[&theta=0.005574811205182355]:0.03474192507177832,2[&theta=0.00317332246296364]:0.03474192507177832)[&theta=0.036009948759238165]:0.004867809537187913,((((3[&theta=6.404326779129194E-4]:9.270676078089744E-4,(10[&theta=2.585509087907038E-4]:3.970857011725347E-4,13[&theta=2.639086802483884E-4]:3.970857011725347E-4)[&theta=0.018187569787392038]:5.299819066364398E-4)[&theta=0.33129734163879804]:0.006106309972781228,(6[&theta=5.656191998876337E-4]:8.182298414626222E-4,7[&theta=5.604269276720692E-4]:8.182298414626222E-4)[&theta=0.5452197229300244]:0.00621514773912758)[&theta=0.45407016486055596]:0.021304772205816273,12[&theta=0.004967982867840957]:0.028338149786406475)[&theta=0.03380588670168802]:0.004559553549701494,((4[&theta=4.319249642810033E-4]:6.472731748674673E-4,8[&theta=3.704856219870141E-4]:6.472731748674673E-4)[&theta=0.11133006758310914]:0.01103502395943407,(5[&theta=4.8245756605151474E-4]:6.434015975946391E-4,9[&theta=4.222513876663226E-4]:6.434015975946391E-4)[&theta=0.05802290590633588]:0.0110388955367069)[&theta=0.20235140445119956]:0.021215406201806432)[&theta=0.2925905674898881]:0.006712031272858264)[&theta=0.026259007235085983]:0.04160697690203484,11[&theta=4.204121411159483E-5]:0.08121671151100107)[&theta=0.028441073735486315]:0.0;
tree STATE_3132500 = (((1[&theta=0.005574811205182355]:0.034793548934510525,2[&theta=0.003402582882585475]:0.034793548934510525)[&theta=0.04715007794001372]:0.004875042732551592,((((3[&theta=6.652570216889141E-4]:9.284451598827334E-4,(10[&theta=2.585509087907038E-4]:3.976757403741017E-4,13[&theta=2.684067479460979E-4]:3.976757403741017E-4)[&theta=0.020952594128121154]:5.307694195086318E-4)[&theta=0.33355173174956304]:0.006115383485753923,(6[&theta=5.74324063175749E-4]:8.194456688795483E-4,7[&theta=5.549457339362565E-4]:8.194456688795483E-4)[&theta=0.5692624468301373]:0.006224382976757108)[&theta=0.4395704489772592]:0.021336429479661106,12[&theta=0.0053408848237888615]:0.028380258125297764)[&theta=0.03380588670168802]:0.004683278615483788,((4[&theta=4.5263061081950954E-4]:6.482349736584255E-4,8[&theta=3.707078685375962E-4]:6.482349736584255E-4)[&theta=0.12051449484900832]:0.011051421167157923,(5[&theta=4.8245756605151474E-4]:6.443576435157354E-4,9[&theta=4.230529623521847E-4]:6.443576435157354E-4)[&theta=0.05885551209676471]:0.011055298497300614)[&theta=0.19004958979758446]:0.021363880599965204)[&theta=0.26631188813705226]:0.006605054926280565)[&theta=0.026259007235085983]:0.041668801710529335,11[&theta=2.9319359447999863E-5]:0.08133739337759145)[&theta=0.03141000653286822]:0.0;
tree STATE_3133000 = (((1[&theta=0.0051602145839973355]:0.03530271949958009,2[&theta=0.0031664251546513625]:0.03530271949958009)[&theta=0.04512818646438471]:0.004946384355895159,((((3[&theta=6.652570216889141E-4]:9.42032073582839E-4,(10[&theta=2.585509087907038E-4]:4.0349534738866246E-4,13[&theta=2.604611372953519E-4]:4.0349534738866246E-4)[&theta=0.0163690878992357]:5.385367261941766E-4)[&theta=0.3054346781803747]:0.006204876318776483,(6[&theta=5.74324063175749E-4]:8.314374784834651E-4,7[&theta=5.766455304022234E-4]:8.314374784834651E-4)[&theta=0.4866245557512934]:0.006315470913875857)[&theta=0.4761870846724137]:0.021648667874059287,12[&theta=0.004882032613186316]:0.02879557626641861)[&theta=0.03583726940052155]:0.004751813952983058,((4[&theta=4.5263061081950954E-4]:6.577212772389188E-4,8[&theta=3.707078685375962E-4]:6.577212772389188E-4)[&theta=0.1269380610458436]:0.011213148226708387,(5[&theta=4.8245756605151474E-4]:6.537872060496792E-4,9[&theta=4.230529623521847E-4]:6.537872060496792E-4)[&theta=0.05885551209676471]:0.011217082297897628)[&theta=0.17895768999707193]:0.02167652071545436)[&theta=0.32848422860634197]:0.006701713636073581)[&theta=0.02633453872047246]:0.042278585074470056,11[&theta=1.5933238208492815E-5]:0.0825276889299453)[&theta=0.030542729581783275]:0.0;
tree STATE_3133500 = (((1[&theta=0.005577600092321607]:0.035018629619269756,2[&theta=0.003187813190571861]:0.035018629619269756)[&theta=0.03620277649616028]:0.004906579554464725,((((3[&theta=6.652570216889141E-4]:9.34451304088981E-4,(10[&theta=2.610047212034798E-4]:4.002483186449764E-4,13[&theta=2.604611372953519E-4]:4.002483186449764E-4)[&theta=0.018558933251399522]:5.342029854440045E-4)[&theta=0.2981961264436004]:0.0061549441153732135,(6[&theta=5.74324063175749E-4]:8.247466915668735E-4,7[&theta=5.708506058541547E-4]:8.247466915668735E-4)[&theta=0.5180860640645467]:0.006264648727895321)[&theta=0.4761870846724137]:0.021474455588082482,12[&theta=0.004847544428479629]:0.028563851007544678)[&theta=0.03465658428292831]:0.004713574908617766,((4[&theta=4.467934613829944E-4]:6.524284283712675E-4,8[&theta=3.782363829918114E-4]:6.524284283712675E-4)[&theta=0.12811201070588488]:0.011204990737786592,(5[&theta=4.8245756605151474E-4]:6.485260156442973E-4,9[&theta=4.443488585156318E-4]:6.485260156442973E-4)[&theta=0.05893740759775743]:0.011208893150513563)[&theta=0.17895768999707193]:0.021420006750004585)[&theta=0.2786403609750648]:0.0066477832575720375)[&theta=0.02633453872047246]:0.041938358645918584,11[&theta=1.2148063430669425E-5]:0.08186356781965307)[&theta=0.026386555200045743]:0.0;
tree STATE_3134000 = (((1[&theta=0.0053379126879576355]:0.035018629619269756,2[&theta=0.003219850762985778]:0.035018629619269756)[&theta=0.040131473185625176]:0.004906579554464725,((((3[&theta=6.652570216889141E-4]:9.34451304088981E-4,(10[&theta=2.610047212034798E-4]:4.002483186449764E-4,13[&theta=2.651942259433704E-4]:4.002483186449764E-4)[&theta=0.014668035768068211]:5.342029854440045E-4)[&theta=0.41030764427445354]:0.0061549441153732135,(6[&theta=5.717477140637963E-4]:8.528821220736478E-4,7[&theta=5.708506058541547E-4]:8.528821220736478E-4)[&theta=0.7781107184563096]:0.006236513297388547)[&theta=0.4933759216976196]:0.021474455588082482,12[&theta=0.005227527032801943]:0.028563851007544678)[&theta=0.03319586452551407]:0.004713574908617766,((4[&theta=4.500259369478078E-4]:6.524284283712675E-4,8[&theta=3.853019347694661E-4]:6.524284283712675E-4)[&theta=0.12811201070588488]:0.011204990737786592,(5[&theta=4.824843742633277E-4]:6.485260156442973E-4,9[&theta=4.233182441424512E-4]:6.485260156442973E-4)[&theta=0.061903633748831864]:0.011208893150513563)[&theta=0.17895768999707193]:0.021420006750004585)[&theta=0.22251935326575956]:0.0066477832575720375)[&theta=0.02633453872047246]:0.041938358645918584,11[&theta=3.7874564577013304E-5]:0.08186356781965307)[&theta=0.026360953123426605]:0.0;
tree STATE_3134500 = (((1[&theta=0.0052933027093364]:0.03433240845286948,2[&theta=0.003179975969244297]:0.03433240845286948)[&theta=0.044687500984132246]:0.004810430767904335,((((3[&theta=6.612726732878093E-4]:9.161399003930653E-4,(10[&theta=2.5677042063928433E-4]:3.9240509716382605E-4,13[&theta=2.5430565976997143E-4]:3.9240509716382605E-4)[&theta=0.019393669086549516]:5.237348032292393E-4)[&theta=0.2882086997156684]:0.006034332515893153,(6[&theta=5.717477140637963E-4]:8.3616913898509E-4,7[&theta=5.623267154291236E-4]:8.3616913898509E-4)[&theta=0.5668664561945608]:0.006114303277301128)[&theta=0.5311885482972656]:0.021053644547739662,12[&theta=0.004865403721585139]:0.02800411696402588)[&theta=0.03196727457652949]:0.004621208219604701,((4[&theta=4.437623611179658E-4]:6.39643513542297E-4,8[&theta=3.853019347694661E-4]:6.39643513542297E-4)[&theta=0.12359033416819898]:0.010985418987058883,(5[&theta=4.784614498941006E-4]:6.358175720605579E-4,9[&theta=4.233182441424512E-4]:6.358175720605579E-4)[&theta=0.06159128462425685]:0.010989244928540623)[&theta=0.18108492356780323]:0.0210002626830294)[&theta=0.2616539643465]:0.006517514037143235)[&theta=0.02633453872047246]:0.04111653924008213,11[&theta=2.9309357508590277E-5]:0.08025937846085594)[&theta=0.03046658959125499]:0.0;
tree STATE_3135000 = (((1[&theta=0.0051040136385695906]:0.03433240845286948,2[&theta=0.0031907071344686546]:0.03433240845286948)[&theta=0.04091578556696322]:0.004810430767904335,((((3[&theta=6.312906012562944E-4]:9.161399003930653E-4,(10[&theta=2.5677042063928433E-4]:3.9240509716382605E-4,13[&theta=2.6694190475010787E-4]:3.9240509716382605E-4)[&theta=0.021083885495577607]:5.237348032292393E-4)[&theta=0.2671181821585622]:0.006034332515893153,(6[&theta=5.9059194424111E-4]:8.3616913898509E-4,7[&theta=5.815492741339776E-4]:8.3616913898509E-4)[&theta=0.5733378665818283]:0.006114303277301128)[&theta=0.4573664202281158]:0.021053644547739662,12[&theta=0.005155747617849269]:0.02800411696402588)[&theta=0.03366422240487803]:0.004621208219604701,((4[&theta=4.437623611179658E-4]:6.39643513542297E-4,8[&theta=3.7877636178813905E-4]:6.39643513542297E-4)[&theta=0.1270054033752572]:0.010985418987058883,(5[&theta=4.8068547907993806E-4]:6.358175720605579E-4,9[&theta=4.069073334378154E-4]:6.358175720605579E-4)[&theta=0.06159128462425685]:0.010989244928540623)[&theta=0.17866542608353683]:0.0210002626830294)[&theta=0.4440749678479559]:0.006517514037143235)[&theta=0.025654529477641394]:0.04047805292468158,11[&theta=2.83260940753244E-5]:0.0796208921454554)[&theta=0.0337470515948247]:0.0;
tree STATE_3135500 = (((1[&theta=0.0051040136385695906]:0.03433240845286948,2[&theta=0.003158405950466477]:0.03433240845286948)[&theta=0.038178356829201426]:0.004810430767904335,((((3[&theta=6.571817008951288E-4]:9.161399003930653E-4,(10[&theta=2.5677042063928433E-4]:3.9240509716382605E-4,13[&theta=2.6308121574119924E-4]:3.9240509716382605E-4)[&theta=0.018306879628072575]:5.237348032292393E-4)[&theta=0.3224204505343317]:0.006034332515893153,(6[&theta=5.9059194424111E-4]:8.3616913898509E-4,7[&theta=5.65768103319432E-4]:8.3616913898509E-4)[&theta=0.6597603161105419]:0.006114303277301128)[&theta=0.42223210802723915]:0.021053644547739662,12[&theta=0.005271569493012595]:0.02800411696402588)[&theta=0.03336169289512546]:0.004621208219604701,((4[&theta=4.3933668868453797E-4]:6.39643513542297E-4,8[&theta=3.7877636178813905E-4]:6.39643513542297E-4)[&theta=0.12822342154258876]:0.010985418987058883,(5[&theta=4.8068547907993806E-4]:6.358175720605579E-4,9[&theta=4.069073334378154E-4]:6.358175720605579E-4)[&theta=0.061565993851387515]:0.010989244928540623)[&theta=0.1728789519685027]:0.0210002626830294)[&theta=0.2850275256590705]:0.006517514037143235)[&theta=0.02400445861536544]:0.04047805292468158,11[&theta=3.609578728334799E-5]:0.0796208921454554)[&theta=0.028093167702543793]:0.0;
tree STATE_3136000 = (((1[&theta=0.0053228565378478036]:0.034842140098427475,2[&theta=0.0031971647792575536]:0.034842140098427475)[&theta=0.04231984305716888]:0.004881851006147533,((((3[&theta=6.571817008951288E-4]:9.297417861923024E-4,(10[&theta=2.5677042063928433E-4]:3.982311170941565E-4,13[&theta=2.6308121574119924E-4]:3.982311170941565E-4)[&theta=0.018927365161559073]:5.315106690981459E-4)[&theta=0.2821372434276699]:0.006123923965540294,(6[&theta=5.782268044370431E-4]:8.485837026695688E-4,7[&theta=5.734312288494412E-4]:8.485837026695688E-4)[&theta=0.6216084541657279]:0.006205082049063029)[&theta=0.5182618533802779]:0.021366227013226886,12[&theta=0.004637053667705563]:0.028419892764959483)[&theta=0.031504138089121204]:0.004689819079617009,((4[&theta=4.460729660168941E-4]:6.491402705547274E-4,8[&theta=3.872132118898211E-4]:6.491402705547274E-4)[&theta=0.12127902734340984]:0.011148518983527369,(5[&theta=4.816325606778444E-4]:6.452575255006443E-4,9[&theta=4.2886620898740515E-4]:6.452575255006443E-4)[&theta=0.06177951648816948]:0.011152401728581451)[&theta=0.174672503229045]:0.021312052590494394)[&theta=0.33129435123309403]:0.0066142792599985165)[&theta=0.02592589922174862]:0.04107902866323502,11[&theta=4.1117997202245284E-5]:0.08080301976781003)[&theta=0.03251987798074538]:0.0;
tree STATE_3136500 = (((1[&theta=0.0053228565378478036]:0.03447048617412069,2[&theta=0.003134848054164228]:0.03447048617412069)[&theta=0.042339966314332136]:0.0048297773080569345,((((3[&theta=6.387581722328971E-4]:9.198244222630424E-4,(10[&theta=2.5677042063928433E-4]:3.9398326787964174E-4,13[&theta=2.6276731002073083E-4]:3.9398326787964174E-4)[&theta=0.01853691748902327]:5.258411543834007E-4)[&theta=0.26310867130443466]:0.0060586013312956735,(6[&theta=5.782268044370431E-4]:8.395320352832087E-4,7[&theta=5.734312288494412E-4]:8.395320352832087E-4)[&theta=0.40781695869831946]:0.006138893718275508)[&theta=0.4641159422532144]:0.021138317875192804,12[&theta=0.0045729994780483564]:0.02811674362875152)[&theta=0.03457277339582982]:0.004639793746491528,((4[&theta=4.460729660168941E-4]:6.422160251353675E-4,8[&theta=3.9710405759737897E-4]:6.422160251353675E-4)[&theta=0.12009561220037292]:0.011029600030250341,(5[&theta=4.816325606778444E-4]:6.383746965221905E-4,9[&theta=4.2886620898740515E-4]:6.383746965221905E-4)[&theta=0.05846484254323478]:0.011033441358863517)[&theta=0.19193105187378365]:0.02108472131985734)[&theta=0.3974456992550391]:0.006543726106934579)[&theta=0.02592589922174862]:0.040640847134595474,11[&theta=2.009773792384527E-5]:0.0799411106167731)[&theta=0.02708173436942196]:0.0;
tree STATE_3137000 = (((1[&theta=0.005903102138443939]:0.03447048617412069,2[&theta=0.003109303527694134]:0.03447048617412069)[&theta=0.03718708548328297]:0.0048297773080569345,((((3[&theta=6.387581722328971E-4]:9.198244222630424E-4,(10[&theta=2.5677042063928433E-4]:3.9398326787964174E-4,13[&theta=2.576705945105521E-4]:3.9398326787964174E-4)[&theta=0.016882886986454366]:5.258411543834007E-4)[&theta=0.3104546796863705]:0.0060586013312956735,(6[&theta=5.782268044370431E-4]:8.395320352832087E-4,7[&theta=5.762266018116133E-4]:8.395320352832087E-4)[&theta=0.6202439564953233]:0.006138893718275508)[&theta=0.4641159422532144]:0.021138317875192804,12[&theta=0.004606223606689324]:0.02811674362875152)[&theta=0.03434085239796388]:0.004639793746491528,((4[&theta=4.460729660168941E-4]:6.422160251353675E-4,8[&theta=3.726366603387738E-4]:6.422160251353675E-4)[&theta=0.13381829170263884]:0.011029600030250341,(5[&theta=4.762312440549187E-4]:6.383746965221905E-4,9[&theta=4.2886620898740515E-4]:6.383746965221905E-4)[&theta=0.05846484254323478]:0.011033441358863517)[&theta=0.17539505458256902]:0.02108472131985734)[&theta=0.41285243105032526]:0.006543726106934579)[&theta=0.02592589922174862]:0.040640847134595474,11[&theta=3.378839473838664E-5]:0.0799411106167731)[&theta=0.029877321230989223]:0.0;
tree STATE_3137500 = (((1[&theta=0.00519365376921735]:0.034832329497165575,2[&theta=0.0030118789566675047]:0.034832329497165575)[&theta=0.0416637302183683]:0.004880476409365987,((((3[&theta=6.368354748072325E-4]:9.294799961324756E-4,(10[&theta=2.569713784413657E-4]:3.9811898601699373E-4,13[&theta=2.661999801804834E-4]:3.9811898601699373E-4)[&theta=0.01650373507544966]:5.31361010115482E-4)[&theta=0.35345419725347393]:0.006122199634715196,(6[&theta=5.782268044370431E-4]:8.483447645239578E-4,7[&theta=5.833763349973541E-4]:8.483447645239578E-4)[&theta=0.5724306234950143]:0.006203334866323714)[&theta=0.5056626239379256]:0.02125181872698489,12[&theta=0.004976445421007404]:0.028303498357832562)[&theta=0.03233782025070599]:0.004629399918442929,((4[&theta=4.460729660168941E-4]:6.48957490267998E-4,8[&theta=3.735117062030169E-4]:6.48957490267998E-4)[&theta=0.11920473168233536]:0.011145379863080144,(5[&theta=4.8768637435715355E-4]:6.450758384895696E-4,9[&theta=4.2886620898740515E-4]:6.450758384895696E-4)[&theta=0.0600153040676475]:0.011149261514858573)[&theta=0.17539505458256902]:0.021138560922927346)[&theta=0.3792493981563303]:0.006779907630256071)[&theta=0.02592589922174862]:0.041067461923381995,11[&theta=4.514106769603731E-5]:0.08078026782991356)[&theta=0.030182960042848827]:0.0;
tree STATE_3138000 = (((1[&theta=0.005150501387547579]:0.034832329497165575,2[&theta=0.0033918725939275094]:0.034832329497165575)[&theta=0.03783278666410314]:0.004880476409365987,((((3[&theta=6.636425608715513E-4]:9.294799961324756E-4,(10[&theta=2.619883042925738E-4]:3.9811898601699373E-4,13[&theta=2.6544759528810953E-4]:3.9811898601699373E-4)[&theta=0.01858557078159927]:5.31361010115482E-4)[&theta=0.3460870227113341]:0.006122199634715196,(6[&theta=5.846584299180009E-4]:8.483447645239578E-4,7[&theta=5.833763349973541E-4]:8.483447645239578E-4)[&theta=0.7714091698902535]:0.006203334866323714)[&theta=0.5081959126355834]:0.02125181872698489,12[&theta=0.00452265478965019]:0.028303498357832562)[&theta=0.03137187701909996]:0.004629399918442929,((4[&theta=4.6742614871949837E-4]:6.48957490267998E-4,8[&theta=3.860699943558682E-4]:6.48957490267998E-4)[&theta=0.11973757800689888]:0.011145379863080144,(5[&theta=5.053331235437318E-4]:6.450758384895696E-4,9[&theta=4.062855380945178E-4]:6.450758384895696E-4)[&theta=0.05785815161637885]:0.011149261514858573)[&theta=0.18622598538428223]:0.021138560922927346)[&theta=0.2106727189582539]:0.006779907630256071)[&theta=0.025412602312341787]:0.041067461923381995,11[&theta=4.3388075815513425E-5]:0.08078026782991356)[&theta=0.029112014799927224]:0.0;
tree STATE_3138500 = (((1[&theta=0.005755166683835959]:0.034832329497165575,2[&theta=0.0030899547153424643]:0.034832329497165575)[&theta=0.046623289842582155]:0.004880476409365987,((((3[&theta=6.620741061822937E-4]:9.294799961324756E-4,(10[&theta=2.619883042925738E-4]:3.9811898601699373E-4,13[&theta=2.6544759528810953E-4]:3.9811898601699373E-4)[&theta=0.015593890918255247]:5.31361010115482E-4)[&theta=0.39803114881574164]:0.006122199634715196,(6[&theta=5.846584299180009E-4]:8.483447645239578E-4,7[&theta=5.732581092405161E-4]:8.483447645239578E-4)[&theta=0.7075616718761331]:0.006203334866323714)[&theta=0.4834530039899911]:0.02125181872698489,12[&theta=0.004721104465904363]:0.028303498357832562)[&theta=0.032669831946135416]:0.004629399918442929,((4[&theta=4.4622899111901586E-4]:6.47610274419525E-4,8[&theta=3.860699943558682E-4]:6.47610274419525E-4)[&theta=0.11973757800689888]:0.011146727078928617,(5[&theta=4.934607604189953E-4]:6.450758384895696E-4,9[&theta=4.062855380945178E-4]:6.450758384895696E-4)[&theta=0.05807754667929237]:0.011149261514858573)[&theta=0.18622598538428223]:0.021138560922927346)[&theta=0.19244103056476716]:0.006779907630256071)[&theta=0.025412602312341787]:0.041067461923381995,11[&theta=6.27627275651896E-5]:0.08078026782991356)[&theta=0.027223226453641322]:0.0;
tree STATE_3139000 = (((1[&theta=0.005502227537887395]:0.034832329497165575,2[&theta=0.0034183352618936454]:0.034832329497165575)[&theta=0.04044684956237766]:0.004880476409365987,((((3[&theta=6.434910411190893E-4]:9.294799961324756E-4,(10[&theta=2.610725234737334E-4]:3.9811898601699373E-4,13[&theta=2.574880298028289E-4]:3.9811898601699373E-4)[&theta=0.015504289632813093]:5.31361010115482E-4)[&theta=0.3668111367198717]:0.006122199634715196,(6[&theta=5.846584299180009E-4]:8.483447645239578E-4,7[&theta=5.732581092405161E-4]:8.483447645239578E-4)[&theta=0.5238769281205049]:0.006203334866323714)[&theta=0.4991129699175191]:0.02125181872698489,12[&theta=0.0051030326686640455]:0.028303498357832562)[&theta=0.03492179311344084]:0.004629399918442929,((4[&theta=4.4622899111901586E-4]:6.47610274419525E-4,8[&theta=3.860699943558682E-4]:6.47610274419525E-4)[&theta=0.12965644724675482]:0.011146727078928617,(5[&theta=5.048030196421029E-4]:6.450758384895696E-4,9[&theta=4.32339104637406E-4]:6.450758384895696E-4)[&theta=0.05807754667929237]:0.011149261514858573)[&theta=0.18622598538428223]:0.021138560922927346)[&theta=0.19818967398361345]:0.006779907630256071)[&theta=0.025775228425861087]:0.041067461923381995,11[&theta=2.6907318729432043E-5]:0.08078026782991356)[&theta=0.02822075864214793]:0.0;
tree STATE_3139500 = (((1[&theta=0.005019553908216598]:0.03487537271451496,2[&theta=0.003286372878596503]:0.03487537271451496)[&theta=0.04651924894912054]:0.004837433192016599,((((3[&theta=6.434910411190893E-4]:9.294799961324756E-4,(10[&theta=2.610725234737334E-4]:3.9811898601699373E-4,13[&theta=2.73081207623385E-4]:3.9811898601699373E-4)[&theta=0.019468522974935284]:5.31361010115482E-4)[&theta=0.2788917824856129]:0.006122199634715196,(6[&theta=5.846584299180009E-4]:8.483447645239578E-4,7[&theta=5.868945910899887E-4]:8.483447645239578E-4)[&theta=0.5893703924409784]:0.006203334866323714)[&theta=0.46382648881642735]:0.02125181872698489,12[&theta=0.005016490512052222]:0.028303498357832562)[&theta=0.034154166553178496]:0.004629399918442929,((4[&theta=4.551857712380071E-4]:6.47610274419525E-4,8[&theta=3.820037783242695E-4]:6.47610274419525E-4)[&theta=0.1186555035766742]:0.011146727078928617,(5[&theta=4.901698050051453E-4]:6.450758384895696E-4,9[&theta=4.32339104637406E-4]:6.450758384895696E-4)[&theta=0.061800072521431125]:0.011149261514858573)[&theta=0.18622598538428223]:0.021138560922927346)[&theta=0.3429967024900579]:0.006779907630256071)[&theta=0.025775228425861087]:0.041067461923381995,11[&theta=6.942791402488589E-5]:0.08078026782991356)[&theta=0.03047767112024063]:0.0;
tree STATE_3140000 = (((1[&theta=0.005184431701310986]:0.03487537271451496,2[&theta=0.0033151739668329837]:0.03487537271451496)[&theta=0.04713306774993403]:0.004837433192016599,((((3[&theta=6.484468845921633E-4]:9.294799961324756E-4,(10[&theta=2.5712785086710546E-4]:3.9811898601699373E-4,13[&theta=2.69600094689736E-4]:3.9811898601699373E-4)[&theta=0.02168287346865128]:5.31361010115482E-4)[&theta=0.31257255651054866]:0.0058888340858287485,(6[&theta=5.986586918815415E-4]:8.483447645239578E-4,7[&theta=5.715424247010616E-4]:8.483447645239578E-4)[&theta=0.4342651211909901]:0.005969969317437266)[&theta=0.500501856352981]:0.021485184275871337,12[&theta=0.0050582209285852595]:0.028303498357832562)[&theta=0.034154166553178496]:0.004629399918442929,((4[&theta=4.5242479742681565E-4]:6.47610274419525E-4,8[&theta=3.894272317068898E-4]:6.47610274419525E-4)[&theta=0.13287057075037906]:0.011146727078928617,(5[&theta=5.191428869737627E-4]:6.450758384895696E-4,9[&theta=4.1965924467269445E-4]:6.450758384895696E-4)[&theta=0.06242796461504792]:0.011149261514858573)[&theta=0.1730314304821077]:0.021138560922927346)[&theta=0.22426358967215415]:0.006779907630256071)[&theta=0.02560997647545696]:0.04122076074179917,11[&theta=4.388923866093972E-5]:0.08093356664833073)[&theta=0.029057914612679123]:0.0;
tree STATE_3140500 = (((1[&theta=0.005040768901628726]:0.03523747987256611,2[&theta=0.003343791070526008]:0.03523747987256611)[&theta=0.039340077368650514]:0.004887659728655,((((3[&theta=6.484468845921633E-4]:9.391306846747903E-4,(10[&theta=2.5712785086710546E-4]:4.022526116494109E-4,13[&theta=2.646605451811896E-4]:4.022526116494109E-4)[&theta=0.018842721338750625]:5.368780730253794E-4)[&theta=0.3731585604664734]:0.00594997720227684,(6[&theta=5.986586918815415E-4]:8.571530348826425E-4,7[&theta=5.680986159756999E-4]:8.571530348826425E-4)[&theta=0.5152388196450743]:0.006031954852068988)[&theta=0.49261292294999753]:0.02170826258049697,12[&theta=0.004693605074386569]:0.0285973704674486)[&theta=0.034211815168035085]:0.004677466468488763,((4[&theta=4.357887008472177E-4]:6.543343406514304E-4,8[&theta=3.894272317068898E-4]:6.543343406514304E-4)[&theta=0.13391118294232204]:0.011262462319872516,(5[&theta=4.884991906969427E-4]:6.517735899520423E-4,9[&theta=4.212555933371134E-4]:6.517735899520423E-4)[&theta=0.06247120353937686]:0.011265023070571905)[&theta=0.1782243840830246]:0.021358040275413416)[&theta=0.33551540829010595]:0.006850302665283747)[&theta=0.02560997647545696]:0.04164875136564438,11[&theta=4.520258441380526E-5]:0.08177389096686549)[&theta=0.0267269094260542]:0.0;
tree STATE_3141000 = (((1[&theta=0.0053935735973535785]:0.03523747987256611,2[&theta=0.0035133777805896357]:0.03523747987256611)[&theta=0.04100341595711357]:0.004887659728655,((((3[&theta=6.484468845921633E-4]:9.391306846747903E-4,(10[&theta=2.5712785086710546E-4]:4.022526116494109E-4,13[&theta=2.646605451811896E-4]:4.022526116494109E-4)[&theta=0.016837196698477705]:5.368780730253794E-4)[&theta=0.3160861699005811]:0.00594997720227684,(6[&theta=5.986586918815415E-4]:8.571530348826425E-4,7[&theta=5.993911293130982E-4]:8.571530348826425E-4)[&theta=0.5718033019213793]:0.006031954852068988)[&theta=0.49261292294999753]:0.02170826258049697,12[&theta=0.0050865077493726435]:0.0285973704674486)[&theta=0.03193389226319056]:0.004677466468488763,((4[&theta=4.578454445573603E-4]:6.543343406514304E-4,8[&theta=3.8677663499979274E-4]:6.543343406514304E-4)[&theta=0.1298721447440125]:0.011262462319872516,(5[&theta=4.959412020931739E-4]:6.517735899520423E-4,9[&theta=4.3639458097585114E-4]:6.517735899520423E-4)[&theta=0.059858494503405954]:0.011265023070571905)[&theta=0.17782383580458924]:0.021358040275413416)[&theta=0.24821394154647344]:0.006850302665283747)[&theta=0.02505241456316138]:0.04164875136564438,11[&theta=2.940056414550858E-5]:0.08177389096686549)[&theta=0.027682532566041914]:0.0;
tree STATE_3141500 = (((1[&theta=0.005422337551004749]:0.03542540152034633,2[&theta=0.003274227990083311]:0.03542540152034633)[&theta=0.036676938256913934]:0.004913725641237841,((((3[&theta=6.831929733202195E-4]:9.441390730834759E-4,(10[&theta=2.584991149189014E-4]:4.0439782674079727E-4,13[&theta=2.6607198112759447E-4]:4.0439782674079727E-4)[&theta=0.01681087131261536]:5.397412463426786E-4)[&theta=0.382776287786689]:0.005981708458999801,(6[&theta=6.018513415330824E-4]:8.617242360950302E-4,7[&theta=5.75194950301951E-4]:8.617242360950302E-4)[&theta=0.7007064653230439]:0.006064123295988247)[&theta=0.5052636240268845]:0.021824032848101964,12[&theta=0.005363636438893842]:0.028749880380185243)[&theta=0.03282867816137513]:0.004702411419415277,((4[&theta=4.617913979583233E-4]:6.578239088027025E-4,8[&theta=3.858072550119704E-4]:6.578239088027025E-4)[&theta=0.1257024901081195]:0.011322525084998373,(5[&theta=4.985860588830605E-4]:6.552495016076534E-4,9[&theta=4.3872187535206404E-4]:6.552495016076534E-4)[&theta=0.05963179027102747]:0.011325099492193423)[&theta=0.19498166597834202]:0.021471942805799442)[&theta=0.41334282804755157]:0.006886835361983652)[&theta=0.025397133819713612]:0.04187086435479471,11[&theta=6.095696955173793E-5]:0.08220999151637888)[&theta=0.029109098598079853]:0.0;
tree STATE_3142000 = (((1[&theta=0.005477149124998669]:0.03573049451990655,2[&theta=0.0036188235232294205]:0.03573049451990655)[&theta=0.0426260762262485]:0.004956043956078682,((((3[&theta=6.831929733202195E-4]:9.522702504151881E-4,(10[&theta=2.697096854853967E-4]:4.078806086058136E-4,13[&theta=2.8112837739846313E-4]:4.078806086058136E-4)[&theta=0.01664380119211956]:5.443896418093745E-4)[&theta=0.3042188169889077]:0.006033224526508671,(6[&theta=6.018513415330824E-4]:8.691456348851886E-4,7[&theta=5.80439163826847E-4]:8.691456348851886E-4)[&theta=0.6396101169182395]:0.006116349142038671)[&theta=0.5555744117548159]:0.022011987235585874,12[&theta=0.004688423289571547]:0.028997482012509734)[&theta=0.031104074860558023]:0.004742909839857784,((4[&theta=4.617913979583233E-4]:6.634892636301919E-4,8[&theta=3.858072550119704E-4]:6.634892636301919E-4)[&theta=0.12666160493754028]:0.011420037688738206,(5[&theta=4.985860588830605E-4]:6.608926849542416E-4,9[&theta=4.386588754567522E-4]:6.608926849542416E-4)[&theta=0.061064902231518614]:0.011422634267414156)[&theta=0.187153867149417]:0.02165686489999912)[&theta=0.27584219787560343]:0.006946146623617713)[&theta=0.02559750992275937]:0.04223146739814615,11[&theta=3.6090370485218176E-5]:0.08291800587413138)[&theta=0.0303010153854216]:0.0;
tree STATE_3142500 = (((1[&theta=0.005483968741376121]:0.03602659473667821,2[&theta=0.003189880356947157]:0.03602659473667821)[&theta=0.037712491665636116]:0.004997114915477448,((((3[&theta=6.831929733202195E-4]:9.601617568542062E-4,(10[&theta=2.697096854853967E-4]:4.112607335732375E-4,13[&theta=2.8112837739846313E-4]:4.112607335732375E-4)[&theta=0.01700979564415637]:5.489010232809687E-4)[&theta=0.3436204643702657]:0.006083222129792221,(6[&theta=6.018513415330824E-4]:8.763482838928106E-4,7[&theta=5.992694834236512E-4]:8.763482838928106E-4)[&theta=0.5234037914296507]:0.006167035602753617)[&theta=0.43740393042298015]:0.02219440156484742,12[&theta=0.004779047809135685]:0.029237785451493848)[&theta=0.029636333595416356]:0.004002241283554062,((4[&theta=4.5512649818395755E-4]:6.68987629030008E-4,8[&theta=3.877250248137904E-4]:6.68987629030008E-4)[&theta=0.11756840005443146]:0.011514676055226306,(5[&theta=4.998250519186856E-4]:6.663695323896649E-4,9[&theta=4.386588754567522E-4]:6.663695323896649E-4)[&theta=0.061504105946558314]:0.011517294151866649)[&theta=0.18411086844039476]:0.021056363050791595)[&theta=0.27468292779717973]:0.007783682917107744)[&theta=0.02559750992275937]:0.042581441469851475,11[&theta=2.357204430393317E-5]:0.08360515112200713)[&theta=0.02722803539879249]:0.0;
tree STATE_3143000 = (((1[&theta=0.005483968741376121]:0.03602659473667821,2[&theta=0.0031233042456251772]:0.03602659473667821)[&theta=0.04544800318941006]:0.004997114915477448,((((3[&theta=6.883383420901629E-4]:9.601617568542062E-4,(10[&theta=2.681215720210269E-4]:4.112607335732375E-4,13[&theta=2.8112837739846313E-4]:4.112607335732375E-4)[&theta=0.016783500853537806]:5.489010232809687E-4)[&theta=0.34617335665150634]:0.006083222129792221,(6[&theta=6.10649709051299E-4]:8.763482838928106E-4,7[&theta=5.89503314598733E-4]:8.763482838928106E-4)[&theta=0.6626196882089118]:0.006167035602753617)[&theta=0.4679757182817394]:0.02219440156484742,12[&theta=0.004996508705785831]:0.029237785451493848)[&theta=0.02769123374441878]:0.0041179132538342565,((4[&theta=4.5512649818395755E-4]:6.68987629030008E-4,8[&theta=3.877250248137904E-4]:6.68987629030008E-4)[&theta=0.11646290306222339]:0.011514676055226306,(5[&theta=5.121499293728109E-4]:6.663695323896649E-4,9[&theta=4.250960539399538E-4]:6.663695323896649E-4)[&theta=0.06094783647373734]:0.011517294151866649)[&theta=0.18411086844039476]:0.02117203502107179)[&theta=0.3021019458812959]:0.00766801094682755)[&theta=0.02559750992275937]:0.042581441469851475,11[&theta=7.12158934982245E-5]:0.08360515112200713)[&theta=0.02877965274990726]:0.0;
tree STATE_3143500 = (((1[&theta=0.005625331297168585]:0.03620429014503735,2[&theta=0.0032603672088973054]:0.03620429014503735)[&theta=0.037151182693641045]:0.004819419507118304,((((3[&theta=6.883383420901629E-4]:9.601617568542062E-4,(10[&theta=2.753658275615304E-4]:4.112607335732375E-4,13[&theta=2.8112837739846313E-4]:4.112607335732375E-4)[&theta=0.01610013073496319]:5.489010232809687E-4)[&theta=0.3428514321539966]:0.006083222129792221,(6[&theta=6.26184523749548E-4]:8.763482838928106E-4,7[&theta=5.82932232035016E-4]:8.763482838928106E-4)[&theta=0.5427262008440826]:0.006167035602753617)[&theta=0.4748754241583187]:0.02219440156484742,12[&theta=0.005179831114395726]:0.029237785451493848)[&theta=0.029225427328874506]:0.0041179132538342565,((4[&theta=4.873200952181095E-4]:6.68987629030008E-4,8[&theta=3.877250248137904E-4]:6.68987629030008E-4)[&theta=0.13829370541421807]:0.011514676055226306,(5[&theta=5.125359924204926E-4]:6.663695323896649E-4,9[&theta=4.301458439982667E-4]:6.663695323896649E-4)[&theta=0.06082700860451428]:0.011517294151866649)[&theta=0.17868221207881987]:0.02117203502107179)[&theta=0.4237979687206377]:0.00766801094682755)[&theta=0.02520592565385711]:0.042581441469851475,11[&theta=4.943616053767962E-5]:0.08360515112200713)[&theta=0.026454542109101815]:0.0;
tree STATE_3144000 = (((1[&theta=0.005462406047561576]:0.036148808346115495,2[&theta=0.0032115254484336286]:0.036148808346115495)[&theta=0.03423734692037048]:0.00481203391654484,((((3[&theta=6.883383420901629E-4]:9.586903427949102E-4,(10[&theta=2.695185769437957E-4]:4.106304909905724E-4,13[&theta=2.8112837739846313E-4]:4.106304909905724E-4)[&theta=0.021170270290884693]:5.480598518043378E-4)[&theta=0.2592898698779012]:0.006073899806231946,(6[&theta=6.26184523749548E-4]:8.750053110275045E-4,7[&theta=5.82932232035016E-4]:8.750053110275045E-4)[&theta=0.633953836957758]:0.006157584837999351)[&theta=0.48243576231536256]:0.022160389426510257,12[&theta=0.004767196289279617]:0.029192979575537112)[&theta=0.02982809938571811]:0.004111602696875077,((4[&theta=4.42753393086224E-4]:6.679624290615412E-4,8[&theta=3.9090153054692375E-4]:6.679624290615412E-4)[&theta=0.11697030929256678]:0.011497030219912672,(5[&theta=5.071167637861208E-4]:6.65348344562046E-4,9[&theta=4.469325061913294E-4]:6.65348344562046E-4)[&theta=0.05910762931278011]:0.011499644304412167)[&theta=0.185571408886648]:0.021139589623437975)[&theta=0.5063726619439103]:0.007656259990248146)[&theta=0.02520592565385711]:0.04251618691123511,11[&theta=4.117027924718316E-5]:0.08347702917389545)[&theta=0.027255765121637382]:0.0;
tree STATE_3144500 = (((1[&theta=0.005113468541144597]:0.036148808346115495,2[&theta=0.0033052150626461936]:0.036148808346115495)[&theta=0.03336491605336026]:0.00481203391654484,((((3[&theta=6.883383420901629E-4]:9.586903427949102E-4,(10[&theta=2.695185769437957E-4]:4.106304909905724E-4,13[&theta=2.7684407858049985E-4]:4.106304909905724E-4)[&theta=0.01868491952046952]:5.480598518043378E-4)[&theta=0.3095763827025976]:0.006073899806231946,(6[&theta=6.26184523749548E-4]:8.750053110275045E-4,7[&theta=5.927070504816312E-4]:8.750053110275045E-4)[&theta=0.47307054158788964]:0.006157584837999351)[&theta=0.4445680590015423]:0.022160389426510257,12[&theta=0.004903768799229031]:0.029192979575537112)[&theta=0.03060492129160918]:0.004111602696875077,((4[&theta=4.769490924155145E-4]:6.679624290615412E-4,8[&theta=3.903560417397345E-4]:6.679624290615412E-4)[&theta=0.12825007111762884]:0.011497030219912672,(5[&theta=5.123612282052448E-4]:6.65348344562046E-4,9[&theta=4.469325061913294E-4]:6.65348344562046E-4)[&theta=0.05929449950133784]:0.011499644304412167)[&theta=0.17981346272812193]:0.021139589623437975)[&theta=0.2663158863725012]:0.007656259990248146)[&theta=0.025544087756822032]:0.04251618691123511,11[&theta=2.05140567717452E-5]:0.08347702917389545)[&theta=0.02572316321508746]:0.0;
tree STATE_3145000 = (((1[&theta=0.005545267841851621]:0.036082277400893245,2[&theta=0.00335885614590764]:0.036082277400893245)[&theta=0.037170085022461816]:0.004803177492790994,((((3[&theta=6.716660665279555E-4]:9.569258980566247E-4,(10[&theta=2.6615769925616284E-4]:4.098747362104672E-4,13[&theta=2.7141541407085107E-4]:4.098747362104672E-4)[&theta=0.020814452950818928]:5.470511618461575E-4)[&theta=0.33425140441945994]:0.006062720951000407,(6[&theta=5.967672529689594E-4]:8.733948864220857E-4,7[&theta=5.927070504816312E-4]:8.733948864220857E-4)[&theta=0.5919245519109296]:0.006146251962634946)[&theta=0.48218164402864777]:0.02211960380389934,12[&theta=0.004985928446478715]:0.02913925065295637)[&theta=0.03060492129160918]:0.004104035398634364,((4[&theta=4.769490924155145E-4]:6.667330615163398E-4,8[&theta=3.9568225952501455E-4]:6.667330615163398E-4)[&theta=0.12204240392197314]:0.01147587023365653,(5[&theta=5.123612282052448E-4]:6.641237881716406E-4,9[&theta=4.469325061913294E-4]:6.641237881716406E-4)[&theta=0.0584937762710433]:0.01147847950700123)[&theta=0.19053132093259378]:0.021100682756417865)[&theta=0.2679407624548251]:0.007642168842093504)[&theta=0.025544087756822032]:0.04243793697072901,11[&theta=2.3140354696417147E-5]:0.08332339186441325)[&theta=0.02540771288904744]:0.0;
tree STATE_3145500 = (((1[&theta=0.005256716609313336]:0.03457267896416713,2[&theta=0.0031689271307870324]:0.03457267896416713)[&theta=0.05471826220880762]:0.005824109148289423,((((3[&theta=6.478240556381383E-4]:9.454886302142415E-4,(10[&theta=2.6615769925616284E-4]:4.049758750244699E-4,13[&theta=2.6673562270768813E-4]:4.049758750244699E-4)[&theta=0.014878325640143297]:5.405127551897717E-4)[&theta=0.3337045312634285]:0.005990258743100045,(6[&theta=5.967672529689594E-4]:8.629559890440715E-4,7[&theta=5.927070504816312E-4]:8.629559890440715E-4)[&theta=0.40425972215632466]:0.006072791384270215)[&theta=0.48218164402864777]:0.021637246367672627,12[&theta=0.004755456001988585]:0.028572993740986916)[&theta=0.0307290390259379]:0.004272965446209032,((4[&theta=4.769490924155145E-4]:6.58764205600306E-4,8[&theta=3.93988422190064E-4]:6.58764205600306E-4)[&theta=0.11968830179280796]:0.011338709559195408,(5[&theta=5.123612282052448E-4]:6.561861185346885E-4,9[&theta=4.247534448752626E-4]:6.561861185346885E-4)[&theta=0.06012160679190929]:0.011341287646261026)[&theta=0.1742442741811697]:0.020848485422400233)[&theta=0.23373438113564576]:0.007550828925260607)[&theta=0.025356910501158115]:0.041930714778500626,11[&theta=9.58645193592777E-6]:0.08232750289095718)[&theta=0.026464641081987702]:0.0;
tree STATE_3146000 = (((1[&theta=0.005129569722376184]:0.0343333617076314,2[&theta=0.003317519342873245]:0.0343333617076314)[&theta=0.061406680505492896]:0.0059370814622172405,((((3[&theta=6.599581970490094E-4]:9.425315211889322E-4,(10[&theta=2.6615769925616284E-4]:4.037092729979643E-4,13[&theta=2.7145430999689466E-4]:4.037092729979643E-4)[&theta=0.016971288870288488]:5.38822248190968E-4)[&theta=0.30800519880480404]:0.005971523617550047,(6[&theta=5.967672529689594E-4]:8.602570090012668E-4,7[&theta=5.927070504816312E-4]:8.602570090012668E-4)[&theta=0.7666599248762391]:0.006053798129737713)[&theta=0.47758829334564956]:0.021569573743727706,12[&theta=0.005329890007116288]:0.028483628882466687)[&theta=0.030199833281188682]:0.004259601324968401,((4[&theta=4.488755537144827E-4]:6.56703855517101E-4,8[&theta=3.865850640902698E-4]:6.56703855517101E-4)[&theta=0.13312180206540347]:0.011303246625743463,(5[&theta=5.123612282052448E-4]:6.541338316732781E-4,9[&theta=4.2059197697521324E-4]:6.541338316732781E-4)[&theta=0.06012160679190929]:0.011305816649587287)[&theta=0.17730908377117588]:0.020783279726174525)[&theta=0.2691152200009554]:0.00752721296241355)[&theta=0.02493023318964326]:0.041799572328822435,11[&theta=8.777632592608805E-6]:0.08207001549867107)[&theta=0.023426807758238997]:0.0;
tree STATE_3146500 = (((1[&theta=0.004934317030595428]:0.0343333617076314,2[&theta=0.003172852113185524]:0.0343333617076314)[&theta=0.05120406529121959]:0.0059370814622172405,((((3[&theta=6.891814908417725E-4]:9.425315211889322E-4,(10[&theta=2.6615769925616284E-4]:4.037092729979643E-4,13[&theta=2.7145430999689466E-4]:4.037092729979643E-4)[&theta=0.018118995069453463]:5.38822248190968E-4)[&theta=0.30048350005780217]:0.005971523617550047,(6[&theta=5.967672529689594E-4]:8.602570090012668E-4,7[&theta=5.677957880104963E-4]:8.602570090012668E-4)[&theta=0.6229356076010019]:0.006053798129737713)[&theta=0.47758829334564956]:0.021569573743727706,12[&theta=0.004959405451195794]:0.028483628882466687)[&theta=0.030633344653738136]:0.004259601324968401,((4[&theta=4.526850406837051E-4]:6.56703855517101E-4,8[&theta=3.895687115886127E-4]:6.56703855517101E-4)[&theta=0.11725093260330688]:0.011303246625743463,(5[&theta=5.123612282052448E-4]:6.541338316732781E-4,9[&theta=4.2059197697521324E-4]:6.541338316732781E-4)[&theta=0.05878703469005777]:0.011305816649587287)[&theta=0.17513163920064326]:0.020783279726174525)[&theta=0.3103315425527493]:0.00752721296241355)[&theta=0.02493023318964326]:0.041799572328822435,11[&theta=1.1586776081517236E-5]:0.08207001549867107)[&theta=0.029602196436151442]:0.0;
tree STATE_3147000 = (((1[&theta=0.004770610502295675]:0.0343333617076314,2[&theta=0.00309701337072619]:0.0343333617076314)[&theta=0.055856545050947615]:0.005332600340345196,((((3[&theta=6.705386304607261E-4]:9.425315211889322E-4,(10[&theta=2.6615769925616284E-4]:4.037092729979643E-4,13[&theta=2.7145430999689466E-4]:4.037092729979643E-4)[&theta=0.016004534705673392]:5.38822248190968E-4)[&theta=0.28373168353728234]:0.005971523617550047,(6[&theta=5.967672529689594E-4]:8.602570090012668E-4,7[&theta=5.864097248886156E-4]:8.602570090012668E-4)[&theta=0.5150254948056946]:0.006053798129737713)[&theta=0.5108936057844543]:0.021569573743727706,12[&theta=0.004702403959600517]:0.028483628882466687)[&theta=0.029205761230854672]:0.004259601324968401,((4[&theta=4.526850406837051E-4]:6.56703855517101E-4,8[&theta=3.932820169939448E-4]:6.56703855517101E-4)[&theta=0.12552211311238712]:0.011303246625743463,(5[&theta=5.123612282052448E-4]:6.541338316732781E-4,9[&theta=4.271081239187162E-4]:6.541338316732781E-4)[&theta=0.05915763724390601]:0.011305816649587287)[&theta=0.17906649231512028]:0.020783279726174525)[&theta=0.25593899533347164]:0.006922731840541506)[&theta=0.025506351193838178]:0.04240405345069448,11[&theta=2.469234827889774E-5]:0.08207001549867107)[&theta=0.025765870339721463]:0.0;
tree STATE_3147500 = (((1[&theta=0.005699825429064361]:0.03462840034499382,2[&theta=0.0033605293083802377]:0.03462840034499382)[&theta=0.04434308594450032]:0.005378425248241246,((((3[&theta=6.401883797274487E-4]:9.506310256316011E-4,(10[&theta=2.6596202522682677E-4]:4.071784885909547E-4,13[&theta=2.7145430999689466E-4]:4.071784885909547E-4)[&theta=0.01909821418483744]:5.434525370406464E-4)[&theta=0.29457017486070336]:0.0060228390176003685,(6[&theta=5.967672529689594E-4]:8.676494996603097E-4,7[&theta=5.864097248886156E-4]:8.676494996603097E-4)[&theta=0.46160010449958555]:0.00610582054357166)[&theta=0.4545171772085833]:0.021754928667606987,12[&theta=0.004702403959600517]:0.028728398710838956)[&theta=0.03164474801752961]:0.004296205575415175,((4[&theta=4.526850406837051E-4]:6.623471424265605E-4,8[&theta=4.02864881424945E-4]:6.623471424265605E-4)[&theta=0.12215648236922431]:0.011400379394466474,(5[&theta=5.018976651184373E-4]:6.597550334650808E-4,9[&theta=4.271081239187162E-4]:6.597550334650808E-4)[&theta=0.0615120915362097]:0.011402971503427953)[&theta=0.17906649231512028]:0.020961877749361098)[&theta=0.35505047099051656]:0.0069822213069809375)[&theta=0.025506351193838178]:0.04276844637718019,11[&theta=2.1185396295042295E-5]:0.08277527197041526)[&theta=0.024377084052964473]:0.0;
tree STATE_3148000 = (((1[&theta=0.005515191832324228]:0.03462840034499382,2[&theta=0.002864167120575462]:0.03462840034499382)[&theta=0.06034512239141278]:0.005378425248241246,((((3[&theta=6.726244905556438E-4]:9.506310256316011E-4,(10[&theta=2.6343576293633874E-4]:4.071784885909547E-4,13[&theta=2.6380478492262415E-4]:4.071784885909547E-4)[&theta=0.01721243400492764]:5.434525370406464E-4)[&theta=0.3579055414756862]:0.0060228390176003685,(6[&theta=6.053741055745306E-4]:8.676494996603097E-4,7[&theta=5.864097248886156E-4]:8.676494996603097E-4)[&theta=0.5608225545732182]:0.00610582054357166)[&theta=0.49709884772528756]:0.021754928667606987,12[&theta=0.004939987868047995]:0.028728398710838956)[&theta=0.02868625221174416]:0.004296205575415175,((4[&theta=4.6577347923665806E-4]:6.623471424265605E-4,8[&theta=3.78337318193135E-4]:6.623471424265605E-4)[&theta=0.12215648236922431]:0.011400379394466474,(5[&theta=5.018976651184373E-4]:6.597550334650808E-4,9[&theta=4.271081239187162E-4]:6.597550334650808E-4)[&theta=0.059913801159526534]:0.011402971503427953)[&theta=0.17906649231512028]:0.020961877749361098)[&theta=0.24472556473000287]:0.0069822213069809375)[&theta=0.025506351193838178]:0.04276844637718019,11[&theta=2.08772306275453E-5]:0.08277527197041526)[&theta=0.026028799164046754]:0.0;
tree STATE_3148500 = (((1[&theta=0.005486658817542686]:0.03462840034499382,2[&theta=0.003480863184167315]:0.03462840034499382)[&theta=0.04421264124140152]:0.005378425248241246,((((3[&theta=6.726244905556438E-4]:9.506310256316011E-4,(10[&theta=2.6343576293633874E-4]:4.071784885909547E-4,13[&theta=2.6380478492262415E-4]:4.071784885909547E-4)[&theta=0.018700188251660838]:5.434525370406464E-4)[&theta=0.32307220696336064]:0.0060228390176003685,(6[&theta=6.003226131592955E-4]:8.676494996603097E-4,7[&theta=5.864097248886156E-4]:8.676494996603097E-4)[&theta=0.45789720922682553]:0.00610582054357166)[&theta=0.48988814720687524]:0.021754928667606987,12[&theta=0.004932629597091662]:0.028728398710838956)[&theta=0.029063240211471025]:0.004296205575415175,((4[&theta=4.6577347923665806E-4]:6.623471424265605E-4,8[&theta=3.996958495800853E-4]:6.623471424265605E-4)[&theta=0.13343341577618154]:0.011400379394466474,(5[&theta=5.018976651184373E-4]:6.597550334650808E-4,9[&theta=4.4270724478490434E-4]:6.597550334650808E-4)[&theta=0.06279607448580134]:0.011402971503427953)[&theta=0.18282545781536103]:0.020961877749361098)[&theta=0.30482439672939515]:0.0069822213069809375)[&theta=0.025506351193838178]:0.04276844637718019,11[&theta=1.677595353475231E-5]:0.08277527197041526)[&theta=0.022833367481902813]:0.0;
tree STATE_3149000 = (((1[&theta=0.005544992066388172]:0.03462840034499382,2[&theta=0.0032686215280642106]:0.03462840034499382)[&theta=0.04927129902335945]:0.005378425248241246,((((3[&theta=6.726244905556438E-4]:9.506310256316011E-4,(10[&theta=2.672237596814608E-4]:4.071784885909547E-4,13[&theta=2.701043958719085E-4]:4.071784885909547E-4)[&theta=0.02209799819538821]:5.434525370406464E-4)[&theta=0.28248100471941057]:0.0060228390176003685,(6[&theta=5.87712075803563E-4]:8.676494996603097E-4,7[&theta=5.864097248886156E-4]:8.676494996603097E-4)[&theta=0.5989039940238142]:0.00610582054357166)[&theta=0.4609274674997711]:0.021754928667606987,12[&theta=0.004932629597091662]:0.028728398710838956)[&theta=0.02961766310497652]:0.004296205575415175,((4[&theta=4.5985092123050674E-4]:6.623471424265605E-4,8[&theta=3.996958495800853E-4]:6.623471424265605E-4)[&theta=0.12237729915644066]:0.011400379394466474,(5[&theta=4.957434737768455E-4]:6.597550334650808E-4,9[&theta=4.351448645038522E-4]:6.597550334650808E-4)[&theta=0.06279607448580134]:0.011402971503427953)[&theta=0.18214489495067854]:0.020961877749361098)[&theta=0.262181439051444]:0.0069822213069809375)[&theta=0.025506351193838178]:0.04276844637718019,11[&theta=2.458929002992745E-5]:0.08277527197041526)[&theta=0.023128290221693045]:0.0;
tree STATE_3149500 = (((1[&theta=0.005615696171206598]:0.03462840034499382,2[&theta=0.0033748184359512533]:0.03462840034499382)[&theta=0.04760377473194646]:0.005378425248241246,((((3[&theta=6.726244905556438E-4]:9.506310256316011E-4,(10[&theta=2.672237596814608E-4]:4.071784885909547E-4,13[&theta=2.701043958719085E-4]:4.071784885909547E-4)[&theta=0.01779566779314059]:5.434525370406464E-4)[&theta=0.33943306243776583]:0.0060228390176003685,(6[&theta=5.87712075803563E-4]:8.676494996603097E-4,7[&theta=5.864097248886156E-4]:8.676494996603097E-4)[&theta=0.49860346168242387]:0.00610582054357166)[&theta=0.4675453365353307]:0.021754928667606987,12[&theta=0.004829526195805436]:0.028728398710838956)[&theta=0.02994022250607777]:0.00408851824227505,((4[&theta=4.5985092123050674E-4]:6.623471424265605E-4,8[&theta=3.861301630409494E-4]:6.623471424265605E-4)[&theta=0.1269037148180111]:0.011400379394466474,(5[&theta=4.957434737768455E-4]:6.597550334650808E-4,9[&theta=4.4041821585800935E-4]:6.597550334650808E-4)[&theta=0.06107443791106535]:0.011402971503427953)[&theta=0.1774785259378249]:0.020754190416220973)[&theta=0.3680162893774964]:0.007189908640121062)[&theta=0.025877950311302977]:0.04276844637718019,11[&theta=3.296928372370303E-5]:0.08277527197041526)[&theta=0.026166508377876187]:0.0;
tree STATE_3150000 = (((1[&theta=0.005154887645967587]:0.03462840034499382,2[&theta=0.003388796884971976]:0.03462840034499382)[&theta=0.05381187253720136]:0.005378425248241246,((((3[&theta=6.726244905556438E-4]:9.506310256316011E-4,(10[&theta=2.672237596814608E-4]:4.071784885909547E-4,13[&theta=2.716521014476502E-4]:4.071784885909547E-4)[&theta=0.019778747130539735]:5.434525370406464E-4)[&theta=0.3127962295800054]:0.0060228390176003685,(6[&theta=6.240830722936543E-4]:8.676494996603097E-4,7[&theta=5.737034216158222E-4]:8.676494996603097E-4)[&theta=0.4639621087394376]:0.00610582054357166)[&theta=0.4457516228342428]:0.021754928667606987,12[&theta=0.004672586356754916]:0.028728398710838956)[&theta=0.028315711839561924]:0.00408851824227505,((4[&theta=4.5985092123050674E-4]:6.623471424265605E-4,8[&theta=3.861301630409494E-4]:6.623471424265605E-4)[&theta=0.13598904927778055]:0.011400379394466474,(5[&theta=4.957434737768455E-4]:6.597550334650808E-4,9[&theta=4.4041821585800935E-4]:6.597550334650808E-4)[&theta=0.06460867657857963]:0.011402971503427953)[&theta=0.17799554162212364]:0.020754190416220973)[&theta=0.2876826237889515]:0.007189908640121062)[&theta=0.025877950311302977]:0.04276844637718019,11[&theta=1.4714654355060996E-5]:0.08277527197041526)[&theta=0.0266618391267055]:0.0;
tree STATE_3150500 = (((1[&theta=0.005007990684753177]:0.03462840034499382,2[&theta=0.003331639274082031]:0.03462840034499382)[&theta=0.04289065406933168]:0.005378425248241246,((((3[&theta=6.726244905556438E-4]:9.506310256316011E-4,(10[&theta=2.672237596814608E-4]:4.071784885909547E-4,13[&theta=2.716521014476502E-4]:4.071784885909547E-4)[&theta=0.021045949293673757]:5.434525370406464E-4)[&theta=0.306835669115896]:0.006732951735334133,(6[&theta=5.894012362960731E-4]:8.676494996603097E-4,7[&theta=5.807597918858254E-4]:8.676494996603097E-4)[&theta=0.786750263373219]:0.006815933261305425)[&theta=0.43913096442892907]:0.021044815949873223,12[&theta=0.004792629772499426]:0.028728398710838956)[&theta=0.02907414025674248]:0.00408851824227505,((4[&theta=4.5985092123050674E-4]:6.623471424265605E-4,8[&theta=3.887210155090948E-4]:6.623471424265605E-4)[&theta=0.13598904927778055]:0.011400379394466474,(5[&theta=4.957434737768455E-4]:6.597550334650808E-4,9[&theta=4.4041821585800935E-4]:6.597550334650808E-4)[&theta=0.06012952742696516]:0.011402971503427953)[&theta=0.17799554162212364]:0.020754190416220973)[&theta=0.26960115340514695]:0.007189908640121062)[&theta=0.02601984222997571]:0.04276844637718019,11[&theta=2.6914777592343797E-5]:0.08277527197041526)[&theta=0.026768990810062246]:0.0;
tree STATE_3151000 = (((1[&theta=0.0054692871930992265]:0.03462840034499382,2[&theta=0.0033705414334536136]:0.03462840034499382)[&theta=0.03894564760173106]:0.005378425248241246,((((3[&theta=6.839355018403494E-4]:9.506310256316011E-4,(10[&theta=2.66163133471396E-4]:4.071784885909547E-4,13[&theta=2.7059060825047887E-4]:4.071784885909547E-4)[&theta=0.020236905818251896]:5.434525370406464E-4)[&theta=0.3176849539161265]:0.006554806533965753,(6[&theta=5.894012362960731E-4]:8.676494996603097E-4,7[&theta=5.94089483617764E-4]:8.676494996603097E-4)[&theta=0.6110653049865467]:0.006637788059937045)[&theta=0.4878931226496791]:0.0212229611512416,12[&theta=0.0052507786768908864]:0.028728398710838956)[&theta=0.02907414025674248]:0.00408851824227505,((4[&theta=4.647971953394216E-4]:6.623471424265605E-4,8[&theta=3.8059143813638405E-4]:6.623471424265605E-4)[&theta=0.12311584881430687]:0.011400379394466474,(5[&theta=4.957434737768455E-4]:6.597550334650808E-4,9[&theta=4.4041821585800935E-4]:6.597550334650808E-4)[&theta=0.06350436297252521]:0.011402971503427953)[&theta=0.1783342036609673]:0.020754190416220973)[&theta=0.39584220530956676]:0.007189908640121062)[&theta=0.02601984222997571]:0.04276844637718019,11[&theta=4.386800510195669E-5]:0.08277527197041526)[&theta=0.024903473460405133]:0.0;
tree STATE_3151500 = (((1[&theta=0.00540846942858446]:0.03498199943680111,2[&theta=0.003464982557982183]:0.03498199943680111)[&theta=0.05125994434797088]:0.0054333456680176195,((((3[&theta=6.839355018403494E-4]:9.603381522663363E-4,(10[&theta=2.66163133471396E-4]:4.113362880369242E-4,13[&theta=2.748226781242571E-4]:4.113362880369242E-4)[&theta=0.01643817310082696]:5.490018642294121E-4)[&theta=0.336900393534896]:0.006621739271669239,(6[&theta=6.116600942817304E-4]:8.765092815742983E-4,7[&theta=5.931753477164582E-4]:8.765092815742983E-4)[&theta=0.5790613990029796]:0.006705568142361278)[&theta=0.493361612958282]:0.021439674014491872,12[&theta=0.005182661197660903]:0.02902175143842745)[&theta=0.02907414025674248]:0.0041302671051420305,((4[&theta=4.647971953394216E-4]:6.69110531601049E-4,8[&theta=3.9244184753588456E-4]:6.69110531601049E-4)[&theta=0.1260338525358518]:0.011287020137290622,(5[&theta=5.072819334797766E-4]:6.664919539790041E-4,9[&theta=4.396716120019716E-4]:6.664919539790041E-4)[&theta=0.06350436297252521]:0.011289638714912667)[&theta=0.18093090237031761]:0.02119588787467781)[&theta=0.3410190309833349]:0.007263326561249249)[&theta=0.02601984222997571]:0.04320516547613695,11[&theta=3.2598003125678897E-5]:0.08362051058095568)[&theta=0.02735381224586039]:0.0;
tree STATE_3152000 = (((1[&theta=0.00540846942858446]:0.03498199943680111,2[&theta=0.0029763766265961753]:0.03498199943680111)[&theta=0.04720137424354078]:0.0054333456680176195,((((3[&theta=6.64219168374422E-4]:9.603381522663363E-4,(10[&theta=2.6041058322789294E-4]:4.113362880369242E-4,13[&theta=2.722408482236301E-4]:4.113362880369242E-4)[&theta=0.022125561028629254]:5.490018642294121E-4)[&theta=0.3798724254052042]:0.006621739271669239,(6[&theta=6.116600942817304E-4]:8.765092815742983E-4,7[&theta=5.931753477164582E-4]:8.765092815742983E-4)[&theta=0.6249743209428894]:0.006705568142361278)[&theta=0.4561603806307479]:0.021439674014491872,12[&theta=0.004981162467828281]:0.02902175143842745)[&theta=0.02907414025674248]:0.0041302671051420305,((4[&theta=4.647971953394216E-4]:6.69110531601049E-4,8[&theta=3.9244184753588456E-4]:6.69110531601049E-4)[&theta=0.11735078895336898]:0.011287020137290622,(5[&theta=5.072819334797766E-4]:6.664919539790041E-4,9[&theta=4.245874757774089E-4]:6.664919539790041E-4)[&theta=0.061784736147691866]:0.011289638714912667)[&theta=0.18093090237031761]:0.02119588787467781)[&theta=0.2879108671313138]:0.007263326561249249)[&theta=0.02601984222997571]:0.042400013891786464,11[&theta=2.0008033697941036E-5]:0.08281535899660519)[&theta=0.026840122832441658]:0.0;
tree STATE_3152500 = (((1[&theta=0.005250425243770191]:0.03498199943680111,2[&theta=0.0033319270673886625]:0.03498199943680111)[&theta=0.04592134380357969]:0.0054333456680176195,((((3[&theta=6.912711811394898E-4]:9.603381522663363E-4,(10[&theta=2.6041058322789294E-4]:4.113362880369242E-4,13[&theta=2.722408482236301E-4]:4.113362880369242E-4)[&theta=0.022168044058621942]:5.490018642294121E-4)[&theta=0.28825836084042533]:0.006621739271669239,(6[&theta=6.202705685357088E-4]:8.765092815742983E-4,7[&theta=5.931753477164582E-4]:8.765092815742983E-4)[&theta=0.6069625863201384]:0.006705568142361278)[&theta=0.4408501844277187]:0.021439674014491872,12[&theta=0.005029255044584972]:0.02902175143842745)[&theta=0.029225225675330632]:0.0041302671051420305,((4[&theta=4.647971953394216E-4]:6.69110531601049E-4,8[&theta=3.9745204365997973E-4]:6.69110531601049E-4)[&theta=0.1362159212596968]:0.011287020137290622,(5[&theta=5.072819334797766E-4]:6.664919539790041E-4,9[&theta=4.3765298779104825E-4]:6.664919539790041E-4)[&theta=0.06505214833440147]:0.011289638714912667)[&theta=0.18093090237031761]:0.02119588787467781)[&theta=0.2419138280161866]:0.007263326561249249)[&theta=0.025305263026532798]:0.042400013891786464,11[&theta=1.0199369979709821E-5]:0.08281535899660519)[&theta=0.030111089236576818]:0.0;
tree STATE_3153000 = (((1[&theta=0.00559207382891723]:0.03498199943680111,2[&theta=0.0031369012406987033]:0.03498199943680111)[&theta=0.04529916333185583]:0.0054333456680176195,((((3[&theta=6.912711811394898E-4]:9.603381522663363E-4,(10[&theta=2.748168553514009E-4]:4.113362880369242E-4,13[&theta=2.722408482236301E-4]:4.113362880369242E-4)[&theta=0.017769438825128485]:5.490018642294121E-4)[&theta=0.3095416054579984]:0.006621739271669239,(6[&theta=6.202705685357088E-4]:8.765092815742983E-4,7[&theta=5.931753477164582E-4]:8.765092815742983E-4)[&theta=0.6781789878366888]:0.006705568142361278)[&theta=0.5061553460216822]:0.021439674014491872,12[&theta=0.005029255044584972]:0.02902175143842745)[&theta=0.027651600287273703]:0.0041302671051420305,((4[&theta=4.647971953394216E-4]:6.69110531601049E-4,8[&theta=3.965456951671341E-4]:6.69110531601049E-4)[&theta=0.1362159212596968]:0.011287020137290622,(5[&theta=5.072819334797766E-4]:6.664919539790041E-4,9[&theta=4.568913726971418E-4]:6.664919539790041E-4)[&theta=0.06452155894757315]:0.011289638714912667)[&theta=0.18338007215116187]:0.02119588787467781)[&theta=0.2556813905174072]:0.007263326561249249)[&theta=0.025305263026532798]:0.042400013891786464,11[&theta=1.5368777257502808E-5]:0.08281535899660519)[&theta=0.02672927353276848]:0.0;
tree STATE_3153500 = (((1[&theta=0.005841354422806188]:0.03498199943680111,2[&theta=0.003200324547336955]:0.03498199943680111)[&theta=0.05894352706215064]:0.0054333456680176195,((((3[&theta=6.912711811394898E-4]:9.603381522663363E-4,(10[&theta=2.6815845596444546E-4]:4.113362880369242E-4,13[&theta=2.722408482236301E-4]:4.113362880369242E-4)[&theta=0.018985367185973996]:5.490018642294121E-4)[&theta=0.34483428585173914]:0.006621739271669239,(6[&theta=6.202705685357088E-4]:8.765092815742983E-4,7[&theta=5.931753477164582E-4]:8.765092815742983E-4)[&theta=0.5635178542451086]:0.006705568142361278)[&theta=0.44008692038034325]:0.021439674014491872,12[&theta=0.004964416052243776]:0.02902175143842745)[&theta=0.027805631793362165]:0.0041302671051420305,((4[&theta=4.647971953394216E-4]:6.69110531601049E-4,8[&theta=4.02567729689539E-4]:6.69110531601049E-4)[&theta=0.12047368243410518]:0.011287020137290622,(5[&theta=5.072819334797766E-4]:6.664919539790041E-4,9[&theta=4.4466693202413737E-4]:6.664919539790041E-4)[&theta=0.06016531234325288]:0.011289638714912667)[&theta=0.18338007215116187]:0.02119588787467781)[&theta=0.1994157680622046]:0.007263326561249249)[&theta=0.025305263026532798]:0.042400013891786464,11[&theta=3.441931455601182E-5]:0.08281535899660519)[&theta=0.025962110204120016]:0.0;
tree STATE_3154000 = (((1[&theta=0.0056566508943934665]:0.03520722262026601,2[&theta=0.003200324547336955]:0.03520722262026601)[&theta=0.04960109939807613]:0.005468326956334972,((((3[&theta=6.671519786747335E-4]:9.665210583134013E-4,(10[&theta=2.6815845596444546E-4]:4.139845777218429E-4,13[&theta=2.8053207106697506E-4]:4.139845777218429E-4)[&theta=0.016815353336333962]:5.525364805915585E-4)[&theta=0.3550465996520798]:0.006664371746166136,(6[&theta=6.113773657430732E-4]:8.821524756144029E-4,7[&theta=5.931753477164582E-4]:8.821524756144029E-4)[&theta=0.5806256979763769]:0.006748740328865135)[&theta=0.4993403060989213]:0.021577708195262963,12[&theta=0.005173406033246355]:0.029208600999742502)[&theta=0.027417311651245654]:0.004156858835773696,((4[&theta=4.531784542115161E-4]:6.734184387087984E-4,8[&theta=4.0719432583117323E-4]:6.734184387087984E-4)[&theta=0.1289595205027558]:0.011359688899742168,(5[&theta=5.072819334797766E-4]:6.707830020050063E-4,9[&theta=4.4064513061300135E-4]:6.707830020050063E-4)[&theta=0.06016531234325288]:0.01136232433644596)[&theta=0.1873514220236681]:0.02133235249706523)[&theta=0.2627220879683047]:0.007310089741084783)[&theta=0.025510540352945747]:0.042672996175858485,11[&theta=4.38359644428595E-5]:0.08334854575245947)[&theta=0.027057720201535747]:0.0;
tree STATE_3154500 = (((1[&theta=0.005555041101212624]:0.035407101193946404,2[&theta=0.003175700146621077]:0.035407101193946404)[&theta=0.06972717446098377]:0.005499371762232877,((((3[&theta=6.789022158241693E-4]:9.720081952185587E-4,(10[&theta=2.6815845596444546E-4]:4.1633485248827943E-4,13[&theta=2.8053207106697506E-4]:4.1633485248827943E-4)[&theta=0.022980917166756272]:5.556733427302793E-4)[&theta=0.28373232738294624]:0.006702206741941488,(6[&theta=6.113773657430732E-4]:8.871606348917252E-4,7[&theta=6.128068393845826E-4]:8.871606348917252E-4)[&theta=0.44655716419614244]:0.006787054302268322)[&theta=0.5255970101844947]:0.021700209239548077,12[&theta=0.005173406033246355]:0.029374424176708124)[&theta=0.028082973826397427]:0.004180458170036629,((4[&theta=4.5818040990809665E-4]:6.772415723445007E-4,8[&theta=4.119967557406905E-4]:6.772415723445007E-4)[&theta=0.1289595205027558]:0.011424180167321638,(5[&theta=5.403389996972564E-4]:6.74591173729766E-4,9[&theta=4.4064513061300135E-4]:6.74591173729766E-4)[&theta=0.06016531234325288]:0.011426830565936373)[&theta=0.18217300042932108]:0.021453460607078614)[&theta=0.27461522351429046]:0.007351590609434529)[&theta=0.025510540352945747]:0.04291525946661264,11[&theta=4.094715805429233E-5]:0.08382173242279192)[&theta=0.02856468031268115]:0.0;
tree STATE_3155000 = (((1[&theta=0.005750333993278478]:0.035407101193946404,2[&theta=0.0030309617557589237]:0.035407101193946404)[&theta=0.04768717487456265]:0.005499371762232877,((((3[&theta=6.789022158241693E-4]:9.720081952185587E-4,(10[&theta=2.6815845596444546E-4]:4.1633485248827943E-4,13[&theta=2.804219379175574E-4]:4.1633485248827943E-4)[&theta=0.02224948973734271]:5.556733427302793E-4)[&theta=0.27161948841748146]:0.006702206741941488,(6[&theta=6.113773657430732E-4]:8.871606348917252E-4,7[&theta=6.128068393845826E-4]:8.871606348917252E-4)[&theta=0.6810178323773534]:0.006787054302268322)[&theta=0.5027326404169793]:0.021700209239548077,12[&theta=0.004795833017684542]:0.029374424176708124)[&theta=0.029149900244691843]:0.004180458170036629,((4[&theta=4.5818040990809665E-4]:6.772415723445007E-4,8[&theta=4.133140852246112E-4]:6.772415723445007E-4)[&theta=0.1209996342629631]:0.011828132489284498,(5[&theta=4.931520641892243E-4]:6.74591173729766E-4,9[&theta=4.448406134791884E-4]:6.74591173729766E-4)[&theta=0.06292406670610745]:0.011830782887899233)[&theta=0.18217300042932108]:0.021049508285115752)[&theta=0.31100171521526865]:0.007351590609434529)[&theta=0.025510540352945747]:0.04291525946661264,11[&theta=2.9481839607418144E-5]:0.08382173242279192)[&theta=0.029660126693486038]:0.0;
tree STATE_3155500 = (((1[&theta=0.005364321273047732]:0.035121960529929046,2[&theta=0.0037154635504755246]:0.035121960529929046)[&theta=0.04077274172595832]:0.005455084191008895,((((3[&theta=6.789022158241693E-4]:9.641804134214336E-4,(10[&theta=2.62080420177018E-4]:4.1298202234152983E-4,13[&theta=2.774913706400476E-4]:4.1298202234152983E-4)[&theta=0.018887370636730638]:5.511983910799038E-4)[&theta=0.34934016101714876]:0.006648232493377317,(6[&theta=5.913311461706413E-4]:8.800161479387425E-4,7[&theta=5.928195842572396E-4]:8.800161479387425E-4)[&theta=0.610242131623502]:0.006732396758860008)[&theta=0.4771362531127681]:0.021525452993958045,12[&theta=0.004795833017684542]:0.029137865900756794)[&theta=0.029452628310912457]:0.0041467920810797365,((4[&theta=4.648569190963285E-4]:6.717876067520988E-4,8[&theta=3.969128600688359E-4]:6.717876067520988E-4)[&theta=0.13048659742218874]:0.01173287810701791,(5[&theta=5.09086813606795E-4]:6.69158552342211E-4,9[&theta=4.459681363056398E-4]:6.69158552342211E-4)[&theta=0.06292406670610745]:0.011735507161427797)[&theta=0.17259327235622074]:0.02087999226806652)[&theta=0.21460488673583003]:0.00729238673910141)[&theta=0.025510540352945747]:0.04256965406068691,11[&theta=2.6566564966665613E-5]:0.08314669878162485)[&theta=0.028081423060246264]:0.0;
tree STATE_3156000 = (((1[&theta=0.00564855106091141]:0.03609235234786607,2[&theta=0.0033886878407765057]:0.03609235234786607)[&theta=0.03343029114126718]:0.004503042405914107,((((3[&theta=6.789022158241693E-4]:9.646164417811578E-4,(10[&theta=2.5997165008861056E-4]:4.1316878393851995E-4,13[&theta=2.774913706400476E-4]:4.1316878393851995E-4)[&theta=0.018928217089284504]:5.514476578426378E-4)[&theta=0.5070110140475798]:0.006651239003226304,(6[&theta=5.934100115060771E-4]:8.80414114950077E-4,7[&theta=6.015998088617752E-4]:8.80414114950077E-4)[&theta=0.5964538760348201]:0.006735441330057386)[&theta=0.4458327285033954]:0.02153518738373679,12[&theta=0.004872096507679277]:0.029151042828744252)[&theta=0.029452628310912457]:0.004148667372180923,((4[&theta=4.648569190963285E-4]:6.720914072070529E-4,8[&theta=4.128334328902878E-4]:6.720914072070529E-4)[&theta=0.11437019943739596]:0.011738184030602993,(5[&theta=5.149540680257843E-4]:6.694611638679294E-4,9[&theta=4.3402734434532365E-4]:6.694611638679294E-4)[&theta=0.06291033088824736]:0.011740814273942116)[&theta=0.19301192734456404]:0.020889434763115132)[&theta=0.3577030794093524]:0.0072956845528550016)[&theta=0.025303542934595222]:0.04258890520515712,11[&theta=5.3885395532589886E-5]:0.0831842999589373)[&theta=0.026168869390577713]:0.0;
tree STATE_3156500 = (((1[&theta=0.005285797261656114]:0.03602984937090693,2[&theta=0.0031955758194899633]:0.03602984937090693)[&theta=0.03696277879763061]:0.00449524425651586,((((3[&theta=6.789022158241693E-4]:9.629459660345523E-4,(10[&theta=2.5997165008861056E-4]:4.124532783728576E-4,13[&theta=2.774913706400476E-4]:4.124532783728576E-4)[&theta=0.026591557111505338]:5.504926876616946E-4)[&theta=0.4044943797241356]:0.006639720711645818,(6[&theta=5.929953870497308E-4]:8.788894566897661E-4,7[&theta=5.834423207225229E-4]:8.788894566897661E-4)[&theta=0.6417476244153014]:0.0067237772209906045)[&theta=0.4860429866063366]:0.021497893795669062,12[&theta=0.004860073675351883]:0.029100560473349434)[&theta=0.028174676784248988]:0.004141482912196848,((4[&theta=4.7327514037095146E-4]:6.709275120601193E-4,8[&theta=3.872645461056062E-4]:6.709275120601193E-4)[&theta=0.1171541035531484]:0.011717856415518898,(5[&theta=5.149540680257843E-4]:6.683018236482347E-4,9[&theta=4.4592401366376825E-4]:6.683018236482347E-4)[&theta=0.06291033088824736]:0.011720482103930783)[&theta=0.18643296959639719]:0.020853259457967264)[&theta=0.20307017839071373]:0.007283050241876511)[&theta=0.025303542934595222]:0.04251515181454692,11[&theta=5.546781994917061E-5]:0.08304024544196971)[&theta=0.026241942206081864]:0.0;
tree STATE_3157000 = (((1[&theta=0.005600700572649127]:0.03602984937090693,2[&theta=0.0033898361567938125]:0.03602984937090693)[&theta=0.034254799248428676]:0.00449524425651586,((((3[&theta=6.789022158241693E-4]:9.629459660345523E-4,(10[&theta=2.7014816527139797E-4]:4.124532783728576E-4,13[&theta=2.774913706400476E-4]:4.124532783728576E-4)[&theta=0.02058718295049637]:5.504926876616946E-4)[&theta=0.2962875043378779]:0.006639720711645818,(6[&theta=6.069737562727214E-4]:8.788894566897661E-4,7[&theta=5.849050071521612E-4]:8.788894566897661E-4)[&theta=0.5913148503354284]:0.0067237772209906045)[&theta=0.45541882132622497]:0.021497893795669062,12[&theta=0.00529391650901863]:0.029100560473349434)[&theta=0.03044280600591944]:0.004141482912196848,((4[&theta=4.7327514037095146E-4]:6.709275120601193E-4,8[&theta=4.038484197272974E-4]:6.709275120601193E-4)[&theta=0.12226194288856969]:0.011589699602469455,(5[&theta=5.151084569015469E-4]:6.683018236482347E-4,9[&theta=4.266337739463656E-4]:6.683018236482347E-4)[&theta=0.0627220330014525]:0.01159232529088134)[&theta=0.1809819447322905]:0.020981416271016705)[&theta=0.27617469937037087]:0.007283050241876511)[&theta=0.025303542934595222]:0.04251515181454692,11[&theta=5.136909568106898E-5]:0.08304024544196971)[&theta=0.026459072037302907]:0.0;
tree STATE_3157500 = (((1[&theta=0.005600700572649127]:0.03602984937090693,2[&theta=0.003126437808911708]:0.03602984937090693)[&theta=0.03700774676667905]:0.00449524425651586,((((3[&theta=6.78610468554779E-4]:9.629459660345523E-4,(10[&theta=2.6862338416992537E-4]:4.124532783728576E-4,13[&theta=2.628054595495097E-4]:4.124532783728576E-4)[&theta=0.02291785632327027]:5.504926876616946E-4)[&theta=0.3392918637923913]:0.006639720711645818,(6[&theta=6.206504278905271E-4]:8.788894566897661E-4,7[&theta=6.027625845071055E-4]:8.788894566897661E-4)[&theta=0.7976392333681311]:0.0067237772209906045)[&theta=0.4593998903971849]:0.021497893795669062,12[&theta=0.005248180780961692]:0.029100560473349434)[&theta=0.029134345527774445]:0.004141482912196848,((4[&theta=4.7327514037095146E-4]:6.709275120601193E-4,8[&theta=3.984717471309813E-4]:6.709275120601193E-4)[&theta=0.1338271420132407]:0.011589699602469455,(5[&theta=5.151084569015469E-4]:6.683018236482347E-4,9[&theta=4.4618168969759876E-4]:6.683018236482347E-4)[&theta=0.06240725697827855]:0.01159232529088134)[&theta=0.17760652176690653]:0.020981416271016705)[&theta=0.24282200065299647]:0.007283050241876511)[&theta=0.02549605202957389]:0.04251515181454692,11[&theta=1.128493505591384E-4]:0.08304024544196971)[&theta=0.027854034278984183]:0.0;
tree STATE_3158000 = (((1[&theta=0.005559676117224192]:0.03615601438089344,2[&theta=0.0030614145896311453]:0.03615601438089344)[&theta=0.0330858485844643]:0.004510985164302532,((((3[&theta=6.71253193420009E-4]:9.663178948530868E-4,(10[&theta=2.6862338416992537E-4]:4.138975578492769E-4,13[&theta=2.747688040233937E-4]:4.138975578492769E-4)[&theta=0.018460157539452165]:5.524203370038099E-4)[&theta=0.34683543000945555]:0.006662970890164988,(6[&theta=6.206504278905271E-4]:8.819670464942308E-4,7[&theta=6.027625845071055E-4]:8.819670464942308E-4)[&theta=0.839444551046851]:0.006747321738523845)[&theta=0.4679146182195929]:0.02157317254461686,12[&theta=0.005291856533092959]:0.029202461329634936)[&theta=0.028468706875861734]:0.0041559850608902105,((4[&theta=4.6538232930883874E-4]:6.732768856416708E-4,8[&theta=3.984717471309813E-4]:6.732768856416708E-4)[&theta=0.12978150582841735]:0.011630283024038431,(5[&theta=5.102686998285001E-4]:6.70642002908675E-4,9[&theta=4.4618168969759876E-4]:6.70642002908675E-4)[&theta=0.06240725697827855]:0.011632917906771428)[&theta=0.18011066748549925]:0.021054886480845046)[&theta=0.30805169921306025]:0.007308553154670827)[&theta=0.02526561873661432]:0.04266402627966171,11[&theta=7.72960089365217E-5]:0.08333102582485769)[&theta=0.028134856401985757]:0.0;
tree STATE_3158500 = (((1[&theta=0.004961553084776792]:0.03615601438089344,2[&theta=0.003537103004884795]:0.03615601438089344)[&theta=0.033888752990969724]:0.004510985164302532,((((3[&theta=6.558065896300632E-4]:9.663178948530868E-4,(10[&theta=2.6488639276367476E-4]:4.138975578492769E-4,13[&theta=2.7750128535094164E-4]:4.138975578492769E-4)[&theta=0.02376024063857423]:5.524203370038099E-4)[&theta=0.31509499070947394]:0.005578430125502484,(6[&theta=6.107160658386696E-4]:8.819670464942308E-4,7[&theta=6.027625845071055E-4]:8.819670464942308E-4)[&theta=0.7216132775076408]:0.00566278097386134)[&theta=0.47709791081089553]:0.022657713309279365,12[&theta=0.005291856533092959]:0.029202461329634936)[&theta=0.028172888073375528]:0.0038463292226420046,((4[&theta=4.7349385938967565E-4]:6.732768856416708E-4,8[&theta=3.974156962746365E-4]:6.732768856416708E-4)[&theta=0.1312714796035026]:0.011630283024038431,(5[&theta=5.102686998285001E-4]:6.70642002908675E-4,9[&theta=4.4618168969759876E-4]:6.70642002908675E-4)[&theta=0.06249764891844691]:0.011632917906771428)[&theta=0.18011066748549925]:0.02074523064259684)[&theta=0.28779270598035084]:0.007618208992919033)[&theta=0.025012567485036583]:0.04266402627966171,11[&theta=9.204023200210196E-5]:0.08333102582485769)[&theta=0.028262467261511704]:0.0;
tree STATE_3159000 = (((1[&theta=0.005378202804800105]:0.03605627258257022,2[&theta=0.003537103004884795]:0.03605627258257022)[&theta=0.050408285052325356]:0.004498540933924787,((((3[&theta=6.779257253149919E-4]:9.636521617451951E-4,(10[&theta=2.6956058167654435E-4]:4.127557592454106E-4,13[&theta=2.77130851830638E-4]:4.127557592454106E-4)[&theta=0.019666970065833435]:5.508964024997845E-4)[&theta=0.202122982945387]:0.004559331134015771,(6[&theta=6.133323174703698E-4]:8.795340078757474E-4,7[&theta=6.052136149841659E-4]:8.795340078757474E-4)[&theta=0.3851376187695922]:0.004643449287885219)[&theta=0.5711597025681783]:0.023598918656454835,12[&theta=0.004728163032432845]:0.0291219019522158)[&theta=0.02779451167940043]:0.0039003616435143544,((4[&theta=4.755183620767689E-4]:6.714195501888216E-4,8[&theta=3.9761051626823645E-4]:6.714195501888216E-4)[&theta=0.12473514501915538]:0.011598199140798288,(5[&theta=5.212293218733407E-4]:6.687919361757515E-4,9[&theta=4.3668478959312944E-4]:6.687919361757515E-4)[&theta=0.05928543018988401]:0.011600826754811357)[&theta=0.18011066748549925]:0.020752644904743045)[&theta=0.28649312085506734]:0.007532549920764853)[&theta=0.025150543482247024]:0.042546331152648734,11[&theta=4.7434623026003076E-5]:0.08310114466914374)[&theta=0.025030210112970904]:0.0;
tree STATE_3159500 = (((1[&theta=0.005150554844724513]:0.033849682129053885,2[&theta=0.0031752364341557384]:0.033849682129053885)[&theta=0.059167743982912704]:0.006470349516216424,((((3[&theta=6.779257253149919E-4]:9.580733404382683E-4,(10[&theta=2.7054514970284053E-4]:4.1036621381019373E-4,13[&theta=2.77130851830638E-4]:4.1036621381019373E-4)[&theta=0.0195991594748411]:5.477071266280746E-4)[&theta=0.207094008358396]:0.004052350050704776,(6[&theta=6.133323174703698E-4]:8.744421674191064E-4,7[&theta=5.804649312235073E-4]:8.744421674191064E-4)[&theta=0.49559903267077304]:0.004135981223723937)[&theta=0.5711597025681783]:0.023942884649743774,12[&theta=0.005228392047086941]:0.02895330804088682)[&theta=0.02779451167940043]:0.0038777814828450177,((4[&theta=4.550585114855017E-4]:6.675325359307962E-4,8[&theta=3.882301466797171E-4]:6.675325359307962E-4)[&theta=0.13171769352258653]:0.011531054290138187,(5[&theta=5.142933321364538E-4]:6.649201338267784E-4,9[&theta=4.3668478959312944E-4]:6.649201338267784E-4)[&theta=0.0594451875133318]:0.011533666692242204)[&theta=0.17983763218254617]:0.020632502697662855)[&theta=0.2380641760356502]:0.007488942121538472)[&theta=0.025150543482247024]:0.04230001989202115,11[&theta=3.333125523226406E-5]:0.08262005153729146)[&theta=0.026045415788448385]:0.0;
tree STATE_3160000 = (((1[&theta=0.00567426157093121]:0.033849682129053885,2[&theta=0.0033055207276623867]:0.033849682129053885)[&theta=0.06212865138588792]:0.006470349516216424,((((3[&theta=6.779257253149919E-4]:9.580733404382683E-4,(10[&theta=2.662508838160774E-4]:4.1036621381019373E-4,13[&theta=2.77130851830638E-4]:4.1036621381019373E-4)[&theta=0.01388594442797882]:5.477071266280746E-4)[&theta=0.22241143512635614]:0.004052350050704776,(6[&theta=6.133323174703698E-4]:8.744421674191064E-4,7[&theta=6.051842190300256E-4]:8.744421674191064E-4)[&theta=0.4272075457464214]:0.004135981223723937)[&theta=0.5380263974273493]:0.023942884649743774,12[&theta=0.004753562883565228]:0.02895330804088682)[&theta=0.028323290164744813]:0.003761671562884053,((4[&theta=4.7002833190257595E-4]:6.675325359307962E-4,8[&theta=3.8292881713485847E-4]:6.675325359307962E-4)[&theta=0.12104191616159704]:0.011531054290138187,(5[&theta=5.18702613672805E-4]:6.649201338267784E-4,9[&theta=4.3415545595571517E-4]:6.649201338267784E-4)[&theta=0.06225650292893602]:0.011533666692242204)[&theta=0.1749262118274766]:0.02051639277770189)[&theta=0.27749584893296286]:0.007605052041499437)[&theta=0.025150543482247024]:0.04230001989202115,11[&theta=2.9624352528977276E-5]:0.08262005153729146)[&theta=0.029928630773437465]:0.0;
tree STATE_3160500 = (((1[&theta=0.00566089548598868]:0.03429253036261098,2[&theta=0.0029695160081212742]:0.03429253036261098)[&theta=0.04196712963374199]:0.006027501282659331,((((3[&theta=6.557956131280355E-4]:9.580733404382683E-4,(10[&theta=2.639792654742378E-4]:4.1036621381019373E-4,13[&theta=2.782290171293631E-4]:4.1036621381019373E-4)[&theta=0.0167320624333827]:5.477071266280746E-4)[&theta=0.2625798320301878]:0.004052350050704776,(6[&theta=6.050256418283507E-4]:8.744421674191064E-4,7[&theta=6.051842190300256E-4]:8.744421674191064E-4)[&theta=0.33600667166782255]:0.004135981223723937)[&theta=0.5159074526934363]:0.023942884649743774,12[&theta=0.0051894063492321845]:0.02895330804088682)[&theta=0.028533816593812465]:0.004286569457746206,((4[&theta=4.6655278246623543E-4]:6.675325359307962E-4,8[&theta=3.8526771071094074E-4]:6.675325359307962E-4)[&theta=0.13850967517538457]:0.011531054290138187,(5[&theta=5.096667453996624E-4]:6.649201338267784E-4,9[&theta=4.3415545595571517E-4]:6.649201338267784E-4)[&theta=0.06224248816000669]:0.011533666692242204)[&theta=0.19642402646232912]:0.021041290672564043)[&theta=0.34772078307937543]:0.007080154146637284)[&theta=0.025744374843231926]:0.04230001989202115,11[&theta=1.776218403708744E-5]:0.08262005153729146)[&theta=0.029517938488233517]:0.0;
tree STATE_3161000 = (((1[&theta=0.005292898535845764]:0.033740909815755234,2[&theta=0.0030395466523588615]:0.033740909815755234)[&theta=0.05381081880278871]:0.005930544495902669,((((3[&theta=6.655419898850185E-4]:9.426620268258824E-4,(10[&theta=2.639142406770815E-4]:4.0376517175002815E-4,13[&theta=2.782290171293631E-4]:4.0376517175002815E-4)[&theta=0.01935696321092495]:5.388968550758542E-4)[&theta=0.22335250515376182]:0.003987165022729766,(6[&theta=6.050256418283507E-4]:8.603761226716076E-4,7[&theta=5.798203095839627E-4]:8.603761226716076E-4)[&theta=0.4009588704442565]:0.0040694509268840405)[&theta=0.5254329315275126]:0.02355774575844179,12[&theta=0.005159038234494486]:0.02848757280799744)[&theta=0.030689913816075266]:0.004217616838519397,((4[&theta=4.6025139812982225E-4]:6.567947846298417E-4,8[&theta=3.7947622845887563E-4]:6.567947846298417E-4)[&theta=0.13468608448241437]:0.01134556880959504,(5[&theta=5.096667453996624E-4]:6.542244049330942E-4,9[&theta=4.3415545595571517E-4]:6.542244049330942E-4)[&theta=0.06224248816000669]:0.011348139189291789)[&theta=0.18811426747590912]:0.020702826052291953)[&theta=0.22911209369764557]:0.006966264665141067)[&theta=0.025744374843231926]:0.04161959299269015,11[&theta=3.354369859684371E-5]:0.08129104730434805)[&theta=0.02586038380647688]:0.0;
tree STATE_3161500 = (((1[&theta=0.005209188845149492]:0.033740909815755234,2[&theta=0.0031744823041410237]:0.033740909815755234)[&theta=0.04959531381238487]:0.005930544495902669,((((3[&theta=6.655419898850185E-4]:9.426620268258824E-4,(10[&theta=2.626886658652815E-4]:4.0376517175002815E-4,13[&theta=2.783831370887337E-4]:4.0376517175002815E-4)[&theta=0.02207947972780771]:5.388968550758542E-4)[&theta=0.2006680674985898]:0.003987165022729766,(6[&theta=6.050256418283507E-4]:8.603761226716076E-4,7[&theta=5.798203095839627E-4]:8.603761226716076E-4)[&theta=0.5301008820049257]:0.0040694509268840405)[&theta=0.5811472383429651]:0.02355774575844179,12[&theta=0.0050067123345496605]:0.02848757280799744)[&theta=0.030689913816075266]:0.004217616838519397,((4[&theta=4.498641673680021E-4]:6.567947846298417E-4,8[&theta=3.9949407397580456E-4]:6.567947846298417E-4)[&theta=0.12986692396045282]:0.01134556880959504,(5[&theta=5.096667453996624E-4]:6.542244049330942E-4,9[&theta=4.144991631851542E-4]:6.542244049330942E-4)[&theta=0.060361291928710134]:0.011348139189291789)[&theta=0.17202272350894202]:0.020702826052291953)[&theta=0.4136866176015998]:0.006966264665141067)[&theta=0.025744374843231926]:0.04161959299269015,11[&theta=4.1303061244034665E-5]:0.08129104730434805)[&theta=0.027787230687946075]:0.0;
tree STATE_3162000 = (((1[&theta=0.005609751642946952]:0.03395382859389279,2[&theta=0.0031612392529645123]:0.03395382859389279)[&theta=0.05060216887228005]:0.005967968628644002,((((3[&theta=6.797249504071968E-4]:9.486106052146821E-4,(10[&theta=2.626886658652815E-4]:4.063130931751752E-4,13[&theta=2.684119889430141E-4]:4.063130931751752E-4)[&theta=0.01441434130416618]:5.422975120395069E-4)[&theta=0.22401257269014677]:0.003334918381169126,(6[&theta=6.050256418283507E-4]:8.658054437473667E-4,7[&theta=5.907636812024185E-4]:8.658054437473667E-4)[&theta=0.5050935012344268]:0.003417723542636441)[&theta=0.5680479736770302]:0.024383811919969745,12[&theta=0.0050067123345496605]:0.028667340906353554)[&theta=0.030689913816075266]:0.004244231705421736,((4[&theta=4.531427331831938E-4]:6.609394251802636E-4,8[&theta=3.9949407397580456E-4]:6.609394251802636E-4)[&theta=0.12986692396045282]:0.011417163934368072,(5[&theta=4.916403323742735E-4]:6.583528253487488E-4,9[&theta=4.319257960645739E-4]:6.583528253487488E-4)[&theta=0.060361291928710134]:0.011419750534199587)[&theta=0.17780835481827742]:0.020833469252226955)[&theta=0.30117765935402957]:0.007010224610761499)[&theta=0.025753311596734222]:0.04188222944603345,11[&theta=6.968398144726434E-5]:0.08180402666857024)[&theta=0.02813061906106716]:0.0;
tree STATE_3162500 = (((1[&theta=0.005169441417803344]:0.03395382859389279,2[&theta=0.003262740019448973]:0.03395382859389279)[&theta=0.045901479658581164]:0.005967968628644002,((((3[&theta=6.639484016540602E-4]:9.486106052146821E-4,(10[&theta=2.626886658652815E-4]:4.063130931751752E-4,13[&theta=2.684119889430141E-4]:4.063130931751752E-4)[&theta=0.015106453112568944]:5.422975120395069E-4)[&theta=0.2477747278778604]:0.003334918381169126,(6[&theta=6.029267819501977E-4]:8.658054437473667E-4,7[&theta=5.879378940722893E-4]:8.658054437473667E-4)[&theta=0.25670558247969305]:0.003417723542636441)[&theta=0.5674968618959261]:0.024383811919969745,12[&theta=0.004844317163942319]:0.028667340906353554)[&theta=0.030689913816075266]:0.004244231705421736,((4[&theta=4.6843216274240155E-4]:6.609394251802636E-4,8[&theta=3.8625303325954055E-4]:6.609394251802636E-4)[&theta=0.12454689383347123]:0.011417163934368072,(5[&theta=4.980592478006324E-4]:6.583528253487488E-4,9[&theta=4.319257960645739E-4]:6.583528253487488E-4)[&theta=0.06083271563031436]:0.011419750534199587)[&theta=0.18001858120226774]:0.020833469252226955)[&theta=0.2392692555139943]:0.007010224610761499)[&theta=0.025753311596734222]:0.04188222944603345,11[&theta=5.6489075420533216E-5]:0.08180402666857024)[&theta=0.025339555382086036]:0.0;
tree STATE_3163000 = (((1[&theta=0.005169441417803344]:0.03448232367049195,2[&theta=0.003272305050505633]:0.03448232367049195)[&theta=0.04497209117408039]:0.005375471917438479,((((3[&theta=6.801083163095267E-4]:9.47089816233158E-4,(10[&theta=2.626886658652815E-4]:4.056617021072776E-4,13[&theta=2.6798443455710956E-4]:4.056617021072776E-4)[&theta=0.018964219054969682]:5.414281141258805E-4)[&theta=0.1883424211346395]:0.003329571922779894,(6[&theta=5.922485874132739E-4]:8.644174059458111E-4,7[&theta=5.979360759179024E-4]:8.644174059458111E-4)[&theta=0.7169459042672406]:0.0034122443330672414)[&theta=0.5611708747231261]:0.024344720397809237,12[&theta=0.004844317163942319]:0.02862138213682229)[&theta=0.02922816520761635]:0.004237427458476613,((4[&theta=4.6843216274240155E-4]:6.598798234957121E-4,8[&theta=4.009808648569567E-4]:6.598798234957121E-4)[&theta=0.13310183115499807]:0.011398860220477258,(5[&theta=5.00218655015234E-4]:6.57297370436858E-4,9[&theta=4.3638473952751594E-4]:6.57297370436858E-4)[&theta=0.06083271563031436]:0.011401442673536114)[&theta=0.17662401979215972]:0.020800069551325934)[&theta=0.2687960209569614]:0.006998985992631525)[&theta=0.025753311596734222]:0.04181508489513654,11[&theta=3.0056640753889463E-5]:0.08167288048306696)[&theta=0.024258881066218183]:0.0;
tree STATE_3163500 = (((1[&theta=0.005068525957390315]:0.03450445355045297,2[&theta=0.003225749571887732]:0.03450445355045297)[&theta=0.03769388949994694]:0.005353342037477456,((((3[&theta=6.720941657776041E-4]:9.47089816233158E-4,(10[&theta=2.626886658652815E-4]:4.056617021072776E-4,13[&theta=2.6798443455710956E-4]:4.056617021072776E-4)[&theta=0.018221599915221258]:5.414281141258805E-4)[&theta=0.2564066057428925]:0.003329571922779894,(6[&theta=5.922485874132739E-4]:8.644174059458111E-4,7[&theta=5.828896833746192E-4]:8.644174059458111E-4)[&theta=0.363630400390017]:0.0034122443330672414)[&theta=0.5666961409358803]:0.024344720397809237,12[&theta=0.004820667140973066]:0.02862138213682229)[&theta=0.028788122532213065]:0.004237427458476613,((4[&theta=4.6843216274240155E-4]:6.598798234957121E-4,8[&theta=3.9134320070127114E-4]:6.598798234957121E-4)[&theta=0.12375864930204261]:0.011398860220477258,(5[&theta=5.009375464320657E-4]:6.57297370436858E-4,9[&theta=4.3638473952751594E-4]:6.57297370436858E-4)[&theta=0.06083271563031436]:0.011401442673536114)[&theta=0.18058398045331403]:0.020800069551325934)[&theta=0.27692390819246965]:0.006998985992631525)[&theta=0.025753311596734222]:0.04181508489513654,11[&theta=5.34838142703316E-5]:0.08167288048306696)[&theta=0.029680050671804785]:0.0;
tree STATE_3164000 = (((1[&theta=0.005689931814058365]:0.034952938527194825,2[&theta=0.003225749571887732]:0.034952938527194825)[&theta=0.04992089500973453]:0.0054229241705681455,((((3[&theta=6.720941657776041E-4]:9.593999823276503E-4,(10[&theta=2.626886658652815E-4]:4.1093444693624925E-4,13[&theta=2.6798443455710956E-4]:4.1093444693624925E-4)[&theta=0.02191093785253349]:5.484655353914011E-4)[&theta=0.17068860342000988]:0.0033728493212804907,(6[&theta=6.180217615560676E-4]:8.756530054209336E-4,7[&theta=5.828896833746192E-4]:8.756530054209336E-4)[&theta=0.41021529784217164]:0.0034565962981872077)[&theta=0.5666961409358803]:0.0246611503144701,12[&theta=0.005061487700722527]:0.02899339961807824)[&theta=0.029313246391155186]:0.004292505060339843,((4[&theta=4.4939317507764625E-4]:6.684568666550873E-4,8[&theta=3.9134320070127114E-4]:6.684568666550873E-4)[&theta=0.12344631205047354]:0.01154702131375147,(5[&theta=5.213634563869429E-4]:6.658408471640524E-4,9[&theta=4.3928000457791884E-4]:6.658408471640524E-4)[&theta=0.059558785570289166]:0.011549637333242506)[&theta=0.17536021663005763]:0.021070426498011524)[&theta=0.3972977296572985]:0.007089958019344887)[&theta=0.025686131136228193]:0.04235859262955789,11[&theta=2.6795247152218206E-5]:0.08273445532732086)[&theta=0.026533064768071435]:0.0;
tree STATE_3164500 = (((1[&theta=0.00541225387174144]:0.034952938527194825,2[&theta=0.003393947357149818]:0.034952938527194825)[&theta=0.039592820970423444]:0.0054229241705681455,((((3[&theta=6.824579859627775E-4]:9.593999823276503E-4,(10[&theta=2.605606328408296E-4]:4.1093444693624925E-4,13[&theta=2.6798443455710956E-4]:4.1093444693624925E-4)[&theta=0.019933287026264596]:5.484655353914011E-4)[&theta=0.18111833715721348]:0.0033728493212804907,(6[&theta=6.211287795585312E-4]:8.756530054209336E-4,7[&theta=6.086987282000792E-4]:8.756530054209336E-4)[&theta=0.49156583587693153]:0.0034565962981872077)[&theta=0.5666961409358803]:0.0246611503144701,12[&theta=0.004938585307259324]:0.02899339961807824)[&theta=0.03263280452307549]:0.004292505060339843,((4[&theta=4.4939317507764625E-4]:6.684568666550873E-4,8[&theta=3.9374172587015616E-4]:6.684568666550873E-4)[&theta=0.11924763605693679]:0.01154702131375147,(5[&theta=5.075029218079694E-4]:6.658408471640524E-4,9[&theta=4.3928000457791884E-4]:6.658408471640524E-4)[&theta=0.0624250858934863]:0.011549637333242506)[&theta=0.17536021663005763]:0.021070426498011524)[&theta=0.3781503460586846]:0.007089958019344887)[&theta=0.025686131136228193]:0.04235859262955789,11[&theta=1.8359362838542884E-5]:0.08273445532732086)[&theta=0.026142267391372494]:0.0;
tree STATE_3165000 = (((1[&theta=0.00541225387174144]:0.034952938527194825,2[&theta=0.003393947357149818]:0.034952938527194825)[&theta=0.059364562164307695]:0.0054229241705681455,((((3[&theta=6.824579859627775E-4]:9.593999823276503E-4,(10[&theta=2.597881054685251E-4]:4.1093444693624925E-4,13[&theta=2.6798443455710956E-4]:4.1093444693624925E-4)[&theta=0.016992313505210015]:5.484655353914011E-4)[&theta=0.16417925029509686]:0.0033728493212804907,(6[&theta=6.101579319107454E-4]:8.756530054209336E-4,7[&theta=6.086987282000792E-4]:8.756530054209336E-4)[&theta=0.3095837432600075]:0.0034565962981872077)[&theta=0.5666961409358803]:0.025325490210621707,12[&theta=0.004668283003179107]:0.02965773951422985)[&theta=0.0259052456456033]:0.003628165164188235,((4[&theta=4.804155575951111E-4]:6.684568666550873E-4,8[&theta=3.9374172587015616E-4]:6.684568666550873E-4)[&theta=0.12832012198486184]:0.01154702131375147,(5[&theta=5.075029218079694E-4]:6.658408471640524E-4,9[&theta=4.3928000457791884E-4]:6.658408471640524E-4)[&theta=0.06468869613809675]:0.011549637333242506)[&theta=0.16346270911494618]:0.021070426498011524)[&theta=0.1842977387456501]:0.007089958019344887)[&theta=0.025624624578767102]:0.04370565068349966,11[&theta=2.6862059233984784E-5]:0.08408151338126263)[&theta=0.021463488719603484]:0.0;
tree STATE_3165500 = (((1[&theta=0.00541225387174144]:0.034952938527194825,2[&theta=0.003256234240505803]:0.034952938527194825)[&theta=0.04225493819423102]:0.0054229241705681455,((((3[&theta=6.824579859627775E-4]:9.593999823276503E-4,(10[&theta=2.597881054685251E-4]:4.1093444693624925E-4,13[&theta=2.6798443455710956E-4]:4.1093444693624925E-4)[&theta=0.02293079078567379]:5.484655353914011E-4)[&theta=0.17391842884786]:0.0033728493212804907,(6[&theta=6.098133168023278E-4]:8.756530054209336E-4,7[&theta=6.086987282000792E-4]:8.756530054209336E-4)[&theta=0.6173835535471475]:0.0034565962981872077)[&theta=0.6420819907657719]:0.025325490210621707,12[&theta=0.005128742939588037]:0.02965773951422985)[&theta=0.02433713462071141]:0.003628165164188235,((4[&theta=4.7750120513938754E-4]:6.684568666550873E-4,8[&theta=4.063970785147737E-4]:6.684568666550873E-4)[&theta=0.12581027858944296]:0.01154702131375147,(5[&theta=5.06146667143173E-4]:6.658408471640524E-4,9[&theta=4.4101207967267965E-4]:6.658408471640524E-4)[&theta=0.06468869613809675]:0.011549637333242506)[&theta=0.16310331460040214]:0.021070426498011524)[&theta=0.2032111717659434]:0.007089958019344887)[&theta=0.025624624578767102]:0.04370565068349966,11[&theta=4.59220509988472E-5]:0.08408151338126263)[&theta=0.022656309003707926]:0.0;
tree STATE_3166000 = (((1[&theta=0.005470816175068595]:0.034952938527194825,2[&theta=0.0032089441426863853]:0.034952938527194825)[&theta=0.04297780563280879]:0.0054229241705681455,((((3[&theta=6.824579859627775E-4]:9.593999823276503E-4,(10[&theta=2.729228930224014E-4]:4.1093444693624925E-4,13[&theta=2.706739316039705E-4]:4.1093444693624925E-4)[&theta=0.016293996165788614]:5.484655353914011E-4)[&theta=0.19118112472123558]:0.0033728493212804907,(6[&theta=6.098133168023278E-4]:8.756530054209336E-4,7[&theta=5.935277453461623E-4]:8.756530054209336E-4)[&theta=0.4199422155817457]:0.0034565962981872077)[&theta=0.5707396803982903]:0.025325490210621707,12[&theta=0.005128742939588037]:0.02965773951422985)[&theta=0.02433713462071141]:0.003628165164188235,((4[&theta=4.7750120513938754E-4]:6.684568666550873E-4,8[&theta=3.8354779332034814E-4]:6.684568666550873E-4)[&theta=0.1210993217592755]:0.01154702131375147,(5[&theta=5.06146667143173E-4]:6.658408471640524E-4,9[&theta=4.4101207967267965E-4]:6.658408471640524E-4)[&theta=0.06351776449742724]:0.011549637333242506)[&theta=0.17257527101385345]:0.021070426498011524)[&theta=0.2527891477986278]:0.007089958019344887)[&theta=0.025624624578767102]:0.04370565068349966,11[&theta=3.8568612029945144E-5]:0.08408151338126263)[&theta=0.025713258971000335]:0.0;
tree STATE_3166500 = (((1[&theta=0.0056190752247356375]:0.034952938527194825,2[&theta=0.0035031289594674663]:0.034952938527194825)[&theta=0.048600853606338465]:0.0054229241705681455,((((3[&theta=6.824579859627775E-4]:9.593999823276503E-4,(10[&theta=2.729228930224014E-4]:4.1093444693624925E-4,13[&theta=2.706739316039705E-4]:4.1093444693624925E-4)[&theta=0.016410326957342167]:5.484655353914011E-4)[&theta=0.19856540493615338]:0.0033728493212804907,(6[&theta=6.098133168023278E-4]:8.756530054209336E-4,7[&theta=5.935277453461623E-4]:8.756530054209336E-4)[&theta=0.47809445411190465]:0.0034565962981872077)[&theta=0.5707396803982903]:0.025325490210621707,12[&theta=0.005040130840495746]:0.02965773951422985)[&theta=0.024707874094067668]:0.003628165164188235,((4[&theta=4.569234442270009E-4]:6.684568666550873E-4,8[&theta=3.891878018617908E-4]:6.684568666550873E-4)[&theta=0.1257607156939616]:0.01154702131375147,(5[&theta=5.14936910695324E-4]:6.658408471640524E-4,9[&theta=4.4101207967267965E-4]:6.658408471640524E-4)[&theta=0.059106906480940496]:0.011549637333242506)[&theta=0.18353328337363428]:0.021070426498011524)[&theta=0.2970301601216998]:0.007089958019344887)[&theta=0.025624624578767102]:0.04370565068349966,11[&theta=5.5910352671204806E-5]:0.08408151338126263)[&theta=0.025993260145780215]:0.0;
tree STATE_3167000 = (((1[&theta=0.005189986334976886]:0.034952938527194825,2[&theta=0.0035226806267923106]:0.034952938527194825)[&theta=0.049282719810339805]:0.0054229241705681455,((((3[&theta=6.824579859627775E-4]:9.593999823276503E-4,(10[&theta=2.729228930224014E-4]:4.1093444693624925E-4,13[&theta=2.6904832824017E-4]:4.1093444693624925E-4)[&theta=0.020716659873061587]:5.484655353914011E-4)[&theta=0.1653524235604552]:0.0033728493212804907,(6[&theta=6.098133168023278E-4]:8.756530054209336E-4,7[&theta=5.752039689043975E-4]:8.756530054209336E-4)[&theta=0.35042384937413573]:0.0034565962981872077)[&theta=0.6044981636931793]:0.025325490210621707,12[&theta=0.005040130840495746]:0.02965773951422985)[&theta=0.023483614247464774]:0.003628165164188235,((4[&theta=4.555746435024697E-4]:6.684568666550873E-4,8[&theta=3.891878018617908E-4]:6.684568666550873E-4)[&theta=0.1257607156939616]:0.01154702131375147,(5[&theta=5.247203560536911E-4]:6.658408471640524E-4,9[&theta=4.4101207967267965E-4]:6.658408471640524E-4)[&theta=0.061431071148235754]:0.011549637333242506)[&theta=0.18286369375830175]:0.021070426498011524)[&theta=0.22063699686472144]:0.007089958019344887)[&theta=0.02658318611295723]:0.04370565068349966,11[&theta=7.038293959357061E-5]:0.08408151338126263)[&theta=0.025993260145780215]:0.0;
tree STATE_3167500 = (((1[&theta=0.005586628380139404]:0.034952938527194825,2[&theta=0.003066294064402388]:0.034952938527194825)[&theta=0.04050634929848601]:0.0054229241705681455,((((3[&theta=6.824579859627775E-4]:9.593999823276503E-4,(10[&theta=2.749852887131258E-4]:4.1093444693624925E-4,13[&theta=2.78484671297275E-4]:4.1093444693624925E-4)[&theta=0.017078695371472684]:5.484655353914011E-4)[&theta=0.20273295883137968]:0.0033728493212804907,(6[&theta=5.986285464566072E-4]:8.756530054209336E-4,7[&theta=5.786153972377005E-4]:8.756530054209336E-4)[&theta=0.3253831338520179]:0.0034565962981872077)[&theta=0.6455090258950529]:0.025325490210621707,12[&theta=0.0049646083515048674]:0.02965773951422985)[&theta=0.023483614247464774]:0.003628165164188235,((4[&theta=4.555746435024697E-4]:6.684568666550873E-4,8[&theta=3.84638455505061E-4]:6.684568666550873E-4)[&theta=0.12391039927699216]:0.01154702131375147,(5[&theta=5.071636163036739E-4]:6.658408471640524E-4,9[&theta=4.340216093598535E-4]:6.658408471640524E-4)[&theta=0.06236366204731823]:0.011549637333242506)[&theta=0.17442149225952167]:0.021070426498011524)[&theta=0.3424505310693168]:0.007089958019344887)[&theta=0.02658318611295723]:0.04370565068349966,11[&theta=8.004175998918792E-5]:0.08408151338126263)[&theta=0.02828747438156417]:0.0;
tree STATE_3168000 = (((1[&theta=0.005512582467486376]:0.03485801489627831,2[&theta=0.003331007343652008]:0.03485801489627831)[&theta=0.04557928442327673]:0.005408196835066589,((((3[&theta=6.824579859627775E-4]:9.567944866623023E-4,(10[&theta=2.701799252802916E-4]:4.0981844950039676E-4,13[&theta=2.665313643833912E-4]:4.0981844950039676E-4)[&theta=0.020839663213512157]:5.469760371619055E-4)[&theta=0.18175562405956888]:0.003363689487584072,(6[&theta=6.005936851825694E-4]:8.732749460588332E-4,7[&theta=5.908802913092521E-4]:8.732749460588332E-4)[&theta=0.4369156291160762]:0.0034472090281875414)[&theta=0.5902366352855614]:0.025256712374284358,12[&theta=0.005013192956050367]:0.029577196348530732)[&theta=0.02606012020535934]:0.0036962737105217386,((4[&theta=4.673291843538671E-4]:6.666415013219378E-4,8[&theta=3.84638455505061E-4]:6.666415013219378E-4)[&theta=0.12391039927699216]:0.011515662428474375,(5[&theta=5.135161795231154E-4]:6.640325862999146E-4,9[&theta=4.3236535851366123E-4]:6.640325862999146E-4)[&theta=0.06045917241956714]:0.011518271343496398)[&theta=0.1835184018445617]:0.021091166129256156)[&theta=0.2680088173771362]:0.006992741672292427)[&theta=0.02658318611295723]:0.04358695682743892,11[&theta=3.3111646500476365E-5]:0.08385316855878382)[&theta=0.02626854285809875]:0.0;
tree STATE_3168500 = (((1[&theta=0.005512582467486376]:0.03485801489627831,2[&theta=0.0033028346038367264]:0.03485801489627831)[&theta=0.048008993948657576]:0.005408196835066589,((((3[&theta=6.824579859627775E-4]:9.567944866623023E-4,(10[&theta=2.701799252802916E-4]:4.0981844950039676E-4,13[&theta=2.666337208171829E-4]:4.0981844950039676E-4)[&theta=0.014926585779651993]:5.469760371619055E-4)[&theta=0.19200781252931512]:0.003363689487584072,(6[&theta=6.005936851825694E-4]:8.732749460588332E-4,7[&theta=5.908802913092521E-4]:8.732749460588332E-4)[&theta=0.29011222204161935]:0.0034472090281875414)[&theta=0.5584614663600245]:0.025256712374284358,12[&theta=0.004898602034305443]:0.029577196348530732)[&theta=0.02806105105904806]:0.0036962737105217386,((4[&theta=4.673291843538671E-4]:6.666415013219378E-4,8[&theta=3.8466127889220204E-4]:6.666415013219378E-4)[&theta=0.12391039927699216]:0.011515662428474375,(5[&theta=5.135161795231154E-4]:6.640325862999146E-4,9[&theta=4.3005744229379357E-4]:6.640325862999146E-4)[&theta=0.0629223244025441]:0.011518271343496398)[&theta=0.17689954141811978]:0.021091166129256156)[&theta=0.323264547056883]:0.006992741672292427)[&theta=0.02658318611295723]:0.04358695682743892,11[&theta=3.1265268899741984E-5]:0.08385316855878382)[&theta=0.027555361601489418]:0.0;
tree STATE_3169000 = (((1[&theta=0.005536958429265218]:0.03464987476068749,2[&theta=0.003119757744698339]:0.03464987476068749)[&theta=0.05699354772997792]:0.005375904037387143,((((3[&theta=6.642214952978007E-4]:9.510813863960074E-4,(10[&theta=2.6183242201645686E-4]:4.073713891069566E-4,13[&theta=2.699295454556228E-4]:4.073713891069566E-4)[&theta=0.01613156885920435]:5.437099972890509E-4)[&theta=0.19895463426817042]:0.003343604615048605,(6[&theta=6.013528286659236E-4]:8.680605479864933E-4,7[&theta=5.908802913092521E-4]:8.680605479864933E-4)[&theta=0.5573912496104781]:0.003426625453458119)[&theta=0.5677304144272779]:0.025105902422719296,12[&theta=0.005138228350087364]:0.02940058842416391)[&theta=0.027052153253454794]:0.0036640076772783206,((4[&theta=4.6643443744899684E-4]:6.626609289087213E-4,8[&theta=3.885242210251039E-4]:6.626609289087213E-4)[&theta=0.1265244650388392]:0.011446901440609383,(5[&theta=5.135161795231154E-4]:6.600675919374863E-4,9[&theta=4.1691620824924915E-4]:6.600675919374863E-4)[&theta=0.05902880997751705]:0.011449494777580619)[&theta=0.18665502763360478]:0.020955033731924127)[&theta=0.2468806441220197]:0.006961182696632401)[&theta=0.026844191772379893]:0.04332669544620281,11[&theta=5.880238628857375E-5]:0.08335247424427744)[&theta=0.02648896610038427]:0.0;
tree STATE_3169500 = (((1[&theta=0.005443673274171368]:0.03464987476068749,2[&theta=0.0031999413767085146]:0.03464987476068749)[&theta=0.05101818401375648]:0.005375904037387143,((((3[&theta=6.642214952978007E-4]:9.510813863960074E-4,(10[&theta=2.764347466877607E-4]:4.073713891069566E-4,13[&theta=2.699295454556228E-4]:4.073713891069566E-4)[&theta=0.017639465360304942]:5.437099972890509E-4)[&theta=0.21793657866486393]:0.003343604615048605,(6[&theta=5.976776695760126E-4]:8.680605479864933E-4,7[&theta=5.632798486704778E-4]:8.680605479864933E-4)[&theta=0.3470549165956333]:0.003426625453458119)[&theta=0.530267189739459]:0.025105902422719296,12[&theta=0.004948488883842634]:0.02940058842416391)[&theta=0.026076384111825644]:0.0036640076772783206,((4[&theta=4.6643443744899684E-4]:6.626609289087213E-4,8[&theta=3.7853459074436714E-4]:6.626609289087213E-4)[&theta=0.1273957584636628]:0.011446901440609383,(5[&theta=4.989040901885189E-4]:6.600675919374863E-4,9[&theta=4.3635069789894746E-4]:6.600675919374863E-4)[&theta=0.0609645902262837]:0.011449494777580619)[&theta=0.17849491587244723]:0.020955033731924127)[&theta=0.2436115377719214]:0.006961182696632401)[&theta=0.0266566173973051]:0.04332669544620281,11[&theta=5.126852800001872E-5]:0.08335247424427744)[&theta=0.023193680723766433]:0.0;
tree STATE_3170000 = (((1[&theta=0.005767126998009965]:0.03453836139694369,2[&theta=0.003229845510062676]:0.03453836139694369)[&theta=0.038021652518834846]:0.005358602816343393,((((3[&theta=6.642214952978007E-4]:9.480205301786722E-4,(10[&theta=2.764347466877607E-4]:4.2295453813146177E-4,13[&theta=2.699295454556228E-4]:4.2295453813146177E-4)[&theta=0.018654414930846176]:5.250659920472103E-4)[&theta=0.1770502663088476]:0.0033328439239861253,(6[&theta=5.945706995461397E-4]:8.652668769470503E-4,7[&theta=5.794997360705008E-4]:8.652668769470503E-4)[&theta=0.3913600970343053]:0.003415597577217747)[&theta=0.5648995194891461]:0.025025104334751677,12[&theta=0.004550944427581719]:0.029305968788916475)[&theta=0.024960789355697757]:0.00365221583607548,((4[&theta=4.56176836953028E-4]:6.605282935178413E-4,8[&theta=3.9938974586281416E-4]:6.605282935178413E-4)[&theta=0.1229355846883171]:0.011410061986126438,(5[&theta=4.989040901885189E-4]:6.57943302658417E-4,9[&theta=4.3883132659538153E-4]:6.57943302658417E-4)[&theta=0.0609645902262837]:0.011412646976985862)[&theta=0.17298500314179868]:0.020887594345347676)[&theta=0.2680293352766932]:0.006938779588295127)[&theta=0.026405831122611603]:0.043187257552632384,11[&theta=9.285135196994049E-6]:0.08308422176591947)[&theta=0.024526985180162622]:0.0;
tree STATE_3170500 = (((1[&theta=0.005032846270872103]:0.03453836139694369,2[&theta=0.0033505461007203113]:0.03453836139694369)[&theta=0.05791835696514871]:0.005358602816343393,((((3[&theta=6.573016000614784E-4]:9.480205301786722E-4,(10[&theta=2.764347466877607E-4]:4.2295453813146177E-4,13[&theta=2.7971341078786825E-4]:4.2295453813146177E-4)[&theta=0.01385970015286047]:5.250659920472103E-4)[&theta=0.21064582843649465]:0.0033328439239861253,(6[&theta=5.945706995461397E-4]:8.652668769470503E-4,7[&theta=5.81339896036853E-4]:8.652668769470503E-4)[&theta=0.5639368684853907]:0.003415597577217747)[&theta=0.5653091935427418]:0.025025104334751677,12[&theta=0.0046892389583825045]:0.029305968788916475)[&theta=0.024960789355697757]:0.00365221583607548,((4[&theta=4.5889727867261867E-4]:6.605282935178413E-4,8[&theta=3.9938974586281416E-4]:6.605282935178413E-4)[&theta=0.12448854059235603]:0.011410061986126438,(5[&theta=4.989040901885189E-4]:6.57943302658417E-4,9[&theta=4.2580476114894005E-4]:6.57943302658417E-4)[&theta=0.06473594639550427]:0.011412646976985862)[&theta=0.17298500314179868]:0.020887594345347676)[&theta=0.17946812415039284]:0.006938779588295127)[&theta=0.02515704263158327]:0.043187257552632384,11[&theta=1.4053353267163915E-5]:0.08308422176591947)[&theta=0.026318644502155673]:0.0;
tree STATE_3171000 = (((1[&theta=0.0055553691303222175]:0.0346056422284878,2[&theta=0.003324600165466519]:0.0346056422284878)[&theta=0.05288860835044603]:0.005369041390694232,((((3[&theta=6.573016000614784E-4]:9.498672770135393E-4,(10[&theta=2.736659484927457E-4]:4.2377845483972104E-4,13[&theta=2.819823609754589E-4]:4.2377845483972104E-4)[&theta=0.019115746204609946]:5.260888221738183E-4)[&theta=0.17797830286701763]:0.0033393363139416128,(6[&theta=5.945706995461397E-4]:8.669524194173343E-4,7[&theta=5.889149948245604E-4]:8.669524194173343E-4)[&theta=0.6001517461301076]:0.0034222511715378177)[&theta=0.5138699169681081]:0.025073853313018757,12[&theta=0.005122684276317378]:0.029363056903973908)[&theta=0.024680324433352316]:0.0036593303634731636,((4[&theta=4.759978497302858E-4]:6.618150046138176E-4,8[&theta=3.9938974586281416E-4]:6.618150046138176E-4)[&theta=0.12864259385855706]:0.011432288821081738,(5[&theta=4.998814346107863E-4]:6.592249781844497E-4,9[&theta=4.2580476114894005E-4]:6.592249781844497E-4)[&theta=0.06473594639550427]:0.011434878847511105)[&theta=0.18275346652752875]:0.020928283441751516)[&theta=0.23072983928910454]:0.006952296351734957)[&theta=0.02515704263158327]:0.04327138645981637,11[&theta=2.4413779027709405E-5]:0.0832460700789984)[&theta=0.022891203143976257]:0.0;
tree STATE_3171500 = (((1[&theta=0.0055553691303222175]:0.0346056422284878,2[&theta=0.0033034662796549434]:0.0346056422284878)[&theta=0.05058225210209022]:0.005369041390694232,((((3[&theta=6.596928154469528E-4]:9.459569511575433E-4,(10[&theta=2.736659484927457E-4]:4.2377845483972104E-4,13[&theta=2.819823609754589E-4]:4.2377845483972104E-4)[&theta=0.01460154303827279]:5.221784963178222E-4)[&theta=0.20822060518127455]:0.0036401585646716537,(6[&theta=6.061659486108354E-4]:8.669524194173343E-4,7[&theta=5.889149948245604E-4]:8.669524194173343E-4)[&theta=0.3996484527216668]:0.0037191630964118626)[&theta=0.54645859136476]:0.02477694138814471,12[&theta=0.0050152475417749014]:0.029363056903973908)[&theta=0.025885384445783408]:0.0036593303634731636,((4[&theta=4.759978497302858E-4]:6.618150046138176E-4,8[&theta=3.8603233773912065E-4]:6.618150046138176E-4)[&theta=0.11905621538519219]:0.011432288821081738,(5[&theta=4.998814346107863E-4]:6.592249781844497E-4,9[&theta=4.303989795192729E-4]:6.592249781844497E-4)[&theta=0.06116381628468173]:0.011434878847511105)[&theta=0.16957502360816581]:0.020928283441751516)[&theta=0.27414957556663183]:0.006952296351734957)[&theta=0.02515704263158327]:0.04327138645981637,11[&theta=4.8185466616452515E-5]:0.0832460700789984)[&theta=0.02658114529770181]:0.0;
tree STATE_3172000 = (((1[&theta=0.005655660680933672]:0.0346056422284878,2[&theta=0.003184725889767567]:0.0346056422284878)[&theta=0.048678623039924866]:0.005369041390694232,((((3[&theta=6.60199392431916E-4]:9.459569511575433E-4,(10[&theta=2.7119869218308245E-4]:4.2377845483972104E-4,13[&theta=2.819823609754589E-4]:4.2377845483972104E-4)[&theta=0.021003248488649658]:5.221784963178222E-4)[&theta=0.23926000141850842]:0.0036401585646716537,(6[&theta=6.061659486108354E-4]:8.669524194173343E-4,7[&theta=5.889149948245604E-4]:8.669524194173343E-4)[&theta=0.46885756530851946]:0.0037191630964118626)[&theta=0.5018442799654977]:0.02477694138814471,12[&theta=0.0046866142666151635]:0.029363056903973908)[&theta=0.026580921052861563]:0.0036593303634731636,((4[&theta=4.4551997853047086E-4]:6.618150046138176E-4,8[&theta=3.8603233773912065E-4]:6.618150046138176E-4)[&theta=0.13279054416254438]:0.011432288821081738,(5[&theta=4.998814346107863E-4]:6.592249781844497E-4,9[&theta=4.303989795192729E-4]:6.592249781844497E-4)[&theta=0.06116381628468173]:0.011434878847511105)[&theta=0.18157663402072677]:0.020928283441751516)[&theta=0.31962912229814194]:0.006952296351734957)[&theta=0.025462784227751785]:0.04327138645981637,11[&theta=7.63761993631658E-5]:0.0832460700789984)[&theta=0.02578113632295647]:0.0;
tree STATE_3172500 = (((1[&theta=0.005372098465384913]:0.03442987703020344,2[&theta=0.003184725889767567]:0.03442987703020344)[&theta=0.04203975965083413]:0.005341771542083956,((((3[&theta=6.503997031407291E-4]:9.411523499312208E-4,(10[&theta=2.7105727382760166E-4]:4.216260455981372E-4,13[&theta=2.773962393525758E-4]:4.216260455981372E-4)[&theta=0.015386272137632991]:5.195263043330837E-4)[&theta=0.22938598995446174]:0.0036216698688780148,(6[&theta=6.061659486108354E-4]:8.625490893795364E-4,7[&theta=5.889149948245604E-4]:8.625490893795364E-4)[&theta=0.4524542621786462]:0.003700273129429699)[&theta=0.6205208254398031]:0.02465109705365113,12[&theta=0.005065556748086086]:0.029213919272460365)[&theta=0.025342031515245805]:0.0036407442923730438,((4[&theta=4.4551997853047086E-4]:6.584535861276221E-4,8[&theta=3.8603233773912065E-4]:6.584535861276221E-4)[&theta=0.13217276541397913]:0.01137422318836745,(5[&theta=4.998814346107863E-4]:6.558767146776044E-4,9[&theta=4.3948863995809794E-4]:6.558767146776044E-4)[&theta=0.05983422545464588]:0.011376800059817466)[&theta=0.182912695518767]:0.020821986790338337)[&theta=0.3601190919318241]:0.006916985007453989)[&theta=0.02625542210327437]:0.04305160715992846,11[&theta=3.0204761677279223E-5]:0.08282325573221586)[&theta=0.027005132459299874]:0.0;
tree STATE_3173000 = (((1[&theta=0.005372098465384913]:0.03442987703020344,2[&theta=0.0034037705694673942]:0.03442987703020344)[&theta=0.03960718652404654]:0.005341771542083956,((((3[&theta=6.503997031407291E-4]:9.411523499312208E-4,(10[&theta=2.769299631344973E-4]:4.216260455981372E-4,13[&theta=2.855891327526063E-4]:4.216260455981372E-4)[&theta=0.017620374610512333]:5.195263043330837E-4)[&theta=0.1824521937442308]:0.0036216698688780148,(6[&theta=6.061659486108354E-4]:8.625490893795364E-4,7[&theta=5.889149948245604E-4]:8.625490893795364E-4)[&theta=0.44768751962190745]:0.003700273129429699)[&theta=0.5385373902681597]:0.02465109705365113,12[&theta=0.0049713851257213145]:0.029213919272460365)[&theta=0.025342031515245805]:0.0036407442923730438,((4[&theta=4.627318254863044E-4]:6.584535861276221E-4,8[&theta=4.1208315935735673E-4]:6.584535861276221E-4)[&theta=0.12007774052500943]:0.01137422318836745,(5[&theta=5.1708365690202E-4]:6.558767146776044E-4,9[&theta=4.241188473062666E-4]:6.558767146776044E-4)[&theta=0.05983422545464588]:0.011376800059817466)[&theta=0.17335967039466257]:0.020821986790338337)[&theta=0.2798402884126326]:0.006916985007453989)[&theta=0.025810978109539293]:0.04305160715992846,11[&theta=2.4020526038565E-5]:0.08282325573221586)[&theta=0.023316603334122027]:0.0;
tree STATE_3173500 = (((1[&theta=0.005100487629174296]:0.034507789045775096,2[&theta=0.0030692298319142477]:0.034507789045775096)[&theta=0.05211150331564366]:0.00535385953726332,((((3[&theta=6.503997031407291E-4]:9.43282101265471E-4,(10[&theta=2.769299631344973E-4]:4.225801510978821E-4,13[&theta=2.7598518477431105E-4]:4.225801510978821E-4)[&theta=0.018730871727419728]:5.207019501675889E-4)[&theta=0.15784533876835985]:0.0036298654136652326,(6[&theta=6.033935696891983E-4]:8.645009679187512E-4,7[&theta=5.889149948245604E-4]:8.645009679187512E-4)[&theta=0.39149169257205285]:0.0037086465470119526)[&theta=0.6012278012701053]:0.024706880484298227,12[&theta=0.00451658719061258]:0.029280027999228932)[&theta=0.025811317527243492]:0.003648983001031541,((4[&theta=4.427101897466083E-4]:6.599436131181508E-4,8[&theta=3.8553120733095237E-4]:6.599436131181508E-4)[&theta=0.12886388983857822]:0.011399962131709889,(5[&theta=5.1708365690202E-4]:6.573609104173168E-4,9[&theta=4.266585834479489E-4]:6.573609104173168E-4)[&theta=0.05983422545464588]:0.011402544834410723)[&theta=0.17191776109768395]:0.02086910525543243)[&theta=0.20853425002510784]:0.006932637582777942)[&theta=0.025810978109539293]:0.04314902945058859,11[&theta=7.81743770838754E-5]:0.08301067803362701)[&theta=0.024718698718663237]:0.0;
tree STATE_3174000 = (((1[&theta=0.005375122325453128]:0.034507789045775096,2[&theta=0.0035476979257018705]:0.034507789045775096)[&theta=0.0517673501884481]:0.00535385953726332,((((3[&theta=6.503997031407291E-4]:9.43282101265471E-4,(10[&theta=2.769299631344973E-4]:4.225801510978821E-4,13[&theta=2.92772409365369E-4]:4.225801510978821E-4)[&theta=0.014835446034123541]:5.207019501675889E-4)[&theta=0.20091882226432928]:0.0036298654136652326,(6[&theta=6.033935696891983E-4]:8.645009679187512E-4,7[&theta=5.841024079008458E-4]:8.645009679187512E-4)[&theta=0.3067423639396894]:0.0037086465470119526)[&theta=0.5855971124757721]:0.024706880484298227,12[&theta=0.0049744729812800014]:0.029280027999228932)[&theta=0.025786261022686913]:0.003648983001031541,((4[&theta=4.703634953864794E-4]:6.599436131181508E-4,8[&theta=3.968330598795893E-4]:6.599436131181508E-4)[&theta=0.12135561078722135]:0.011399962131709889,(5[&theta=5.30839039622673E-4]:6.573609104173168E-4,9[&theta=4.2261413764459513E-4]:6.573609104173168E-4)[&theta=0.059868414297512704]:0.011402544834410723)[&theta=0.17010632410369722]:0.02086910525543243)[&theta=0.40316159287247966]:0.006932637582777942)[&theta=0.026067417499450025]:0.04314902945058859,11[&theta=5.580845373080792E-5]:0.08301067803362701)[&theta=0.027324285407403913]:0.0;
tree STATE_3174500 = (((1[&theta=0.0054543386691637795]:0.03479593814091737,2[&theta=0.003186569806003276]:0.03479593814091737)[&theta=0.043841457000847746]:0.005398565669526234,((((3[&theta=6.833423981191621E-4]:9.511587543765407E-4,(10[&theta=2.784047886002113E-4]:4.2610880626620985E-4,13[&theta=2.8308508688923363E-4]:4.2610880626620985E-4)[&theta=0.01913891714489838]:5.250499481103309E-4)[&theta=0.21490719312202305]:0.0036601757425318076,(6[&theta=6.033935696891983E-4]:8.717197778901741E-4,7[&theta=5.841024079008458E-4]:8.717197778901741E-4)[&theta=0.44240270921620944]:0.0037396147190181745)[&theta=0.5909245551063018]:0.024913189420692122,12[&theta=0.004844065393347637]:0.02952452391760047)[&theta=0.025786261022686913]:0.0036794529667700596,((4[&theta=4.471695349863053E-4]:6.654543154906692E-4,8[&theta=3.968330598795893E-4]:6.654543154906692E-4)[&theta=0.1262167416089556]:0.01149515480744321,(5[&theta=5.245016155205962E-4]:6.628500465444497E-4,9[&theta=4.4479074975035997E-4]:6.628500465444497E-4)[&theta=0.059868414297512704]:0.01149775907638943)[&theta=0.18586843107679302]:0.02104336776143665)[&theta=0.2840976084314921]:0.006990526926073069)[&theta=0.026067417499450025]:0.04350933517101482,11[&theta=3.2554934274167816E-5]:0.08370383898145842)[&theta=0.023987709009453552]:0.0;
tree STATE_3175000 = (((1[&theta=0.00527561474200696]:0.03479593814091737,2[&theta=0.003300929347186576]:0.03479593814091737)[&theta=0.05418840191722159]:0.005398565669526234,((((3[&theta=6.550483236001879E-4]:9.511587543765407E-4,(10[&theta=2.795827373157622E-4]:4.2610880626620985E-4,13[&theta=2.792403398552336E-4]:4.2610880626620985E-4)[&theta=0.01571545072891168]:5.250499481103309E-4)[&theta=0.21235200707613194]:0.0036601757425318076,(6[&theta=6.033935696891983E-4]:8.717197778901741E-4,7[&theta=5.841024079008458E-4]:8.717197778901741E-4)[&theta=0.32450472274679015]:0.0037396147190181745)[&theta=0.5846324803231387]:0.024913189420692122,12[&theta=0.004934466601788145]:0.02952452391760047)[&theta=0.026045710833397795]:0.0036794529667700596,((4[&theta=4.634931523444768E-4]:6.654543154906692E-4,8[&theta=3.968330598795893E-4]:6.654543154906692E-4)[&theta=0.13263171712684496]:0.01149515480744321,(5[&theta=5.245016155205962E-4]:6.628500465444497E-4,9[&theta=4.442921423092811E-4]:6.628500465444497E-4)[&theta=0.06342920147974719]:0.01149775907638943)[&theta=0.17945395801179118]:0.02104336776143665)[&theta=0.3030665920147441]:0.006990526926073069)[&theta=0.026696510826459508]:0.04350933517101482,11[&theta=4.277557513711167E-5]:0.08370383898145842)[&theta=0.026372608866727747]:0.0;
tree STATE_3175500 = (((1[&theta=0.005954834994919693]:0.034939228667599055,2[&theta=0.0030675975508085472]:0.034939228667599055)[&theta=0.0415201797030545]:0.005420797095360461,((((3[&theta=6.882087864714833E-4]:9.550756494555167E-4,(10[&theta=2.795827373157622E-4]:4.278635327813082E-4,13[&theta=2.792403398552336E-4]:4.278635327813082E-4)[&theta=0.020484864480839724]:5.272121166742085E-4)[&theta=0.19116996745995526]:0.0036752484360103085,(6[&theta=6.002444042665848E-4]:8.75309541315631E-4,7[&theta=5.841024079008458E-4]:8.75309541315631E-4)[&theta=0.3858934472060897]:0.003755014544150194)[&theta=0.6342500839668276]:0.025015782545756163,12[&theta=0.005131590184165017]:0.029646106631221986)[&theta=0.024876035391845974]:0.0036946050443307683,((4[&theta=4.5366497386271383E-4]:6.681946726830258E-4,8[&theta=3.911903885111446E-4]:6.681946726830258E-4)[&theta=0.12871098469641215]:0.011542492136874461,(5[&theta=5.245016155205962E-4]:6.655796792934126E-4,9[&theta=4.442921423092811E-4]:6.655796792934126E-4)[&theta=0.060316145078933174]:0.011545107130264074)[&theta=0.19188932464379077]:0.021130024865995266)[&theta=0.32231210326349324]:0.007019314087406761)[&theta=0.026696510826459508]:0.04368850768037428,11[&theta=1.3690258247282587E-5]:0.0840485334433338)[&theta=0.025902976845932072]:0.0;
tree STATE_3176000 = (((1[&theta=0.005560281127405975]:0.034939228667599055,2[&theta=0.0034664157329708533]:0.034939228667599055)[&theta=0.03955919139187183]:0.004912464946466383,((((3[&theta=6.718459864660037E-4]:9.550756494555167E-4,(10[&theta=2.685332474142028E-4]:4.262507303792988E-4,13[&theta=2.7898701165996517E-4]:4.262507303792988E-4)[&theta=0.02102133929543791]:5.288249190762179E-4)[&theta=0.1691113174756185]:0.0036752484360103085,(6[&theta=6.002444042665848E-4]:8.75309541315631E-4,7[&theta=6.065074875990065E-4]:8.75309541315631E-4)[&theta=0.42961813564066836]:0.003755014544150194)[&theta=0.5969306061002017]:0.025015782545756163,12[&theta=0.004943402183589489]:0.029646106631221986)[&theta=0.025450980892861144]:0.0036946050443307683,((4[&theta=4.5366497386271383E-4]:6.681946726830258E-4,8[&theta=3.911903885111446E-4]:6.681946726830258E-4)[&theta=0.11617032027567953]:0.011542492136874461,(5[&theta=5.067023776221346E-4]:6.655796792934126E-4,9[&theta=4.442921423092811E-4]:6.655796792934126E-4)[&theta=0.06108490645983983]:0.011545107130264074)[&theta=0.1953594479040181]:0.021130024865995266)[&theta=0.31396438012918737]:0.006510981938512683)[&theta=0.026696510826459508]:0.04419683982926836,11[&theta=8.777912634802405E-6]:0.0840485334433338)[&theta=0.022892624864160712]:0.0;
tree STATE_3176500 = (((1[&theta=0.00544257842109268]:0.034939228667599055,2[&theta=0.0034458766143870886]:0.034939228667599055)[&theta=0.04422792400312837]:0.004912464946466383,((((3[&theta=6.718459864660037E-4]:9.550756494555167E-4,(10[&theta=2.726243123532425E-4]:4.262507303792988E-4,13[&theta=2.8258079582785907E-4]:4.262507303792988E-4)[&theta=0.02066035761668068]:5.288249190762179E-4)[&theta=0.20867632421644516]:0.0036752484360103085,(6[&theta=6.002444042665848E-4]:8.75309541315631E-4,7[&theta=6.065074875990065E-4]:8.75309541315631E-4)[&theta=0.45149718569285197]:0.003755014544150194)[&theta=0.4929795579835929]:0.025015782545756163,12[&theta=0.005057530890407661]:0.029646106631221986)[&theta=0.025777665417913886]:0.0036946050443307683,((4[&theta=4.5759468536237056E-4]:6.681946726830258E-4,8[&theta=4.0554452675667726E-4]:6.681946726830258E-4)[&theta=0.12474454648111534]:0.011542492136874461,(5[&theta=5.067023776221346E-4]:6.655796792934126E-4,9[&theta=4.442921423092811E-4]:6.655796792934126E-4)[&theta=0.06261431897695427]:0.011545107130264074)[&theta=0.17774481973034015]:0.021130024865995266)[&theta=0.25629703034448]:0.006510981938512683)[&theta=0.026696510826459508]:0.04419683982926836,11[&theta=2.7695394507585032E-5]:0.0840485334433338)[&theta=0.023047599743318103]:0.0;
tree STATE_3177000 = (((1[&theta=0.005458568491726654]:0.034939228667599055,2[&theta=0.003393060959611364]:0.034939228667599055)[&theta=0.04001812188046198]:0.004912464946466383,((((3[&theta=6.620276043580933E-4]:9.550756494555167E-4,(10[&theta=2.726243123532425E-4]:4.262507303792988E-4,13[&theta=2.694276995512414E-4]:4.262507303792988E-4)[&theta=0.015714883358669347]:5.288249190762179E-4)[&theta=0.19435816373979678]:0.003619963128528988,(6[&theta=6.091148664008786E-4]:8.75309541315631E-4,7[&theta=5.873724343930831E-4]:8.75309541315631E-4)[&theta=0.47147424916394737]:0.003699729236668874)[&theta=0.5491353049496145]:0.025071067853237483,12[&theta=0.005057530890407661]:0.029646106631221986)[&theta=0.025777665417913886]:0.0036946050443307683,((4[&theta=4.5759468536237056E-4]:6.681946726830258E-4,8[&theta=4.0554452675667726E-4]:6.681946726830258E-4)[&theta=0.12474454648111534]:0.011542492136874461,(5[&theta=5.041929064572097E-4]:6.655796792934126E-4,9[&theta=4.3199059561672797E-4]:6.655796792934126E-4)[&theta=0.0642031211916229]:0.011545107130264074)[&theta=0.18009020748736954]:0.021130024865995266)[&theta=0.3423782293710791]:0.006510981938512683)[&theta=0.025318583941593576]:0.04419683982926836,11[&theta=4.365437112439231E-5]:0.0840485334433338)[&theta=0.022591176212630598]:0.0;
tree STATE_3177500 = (((1[&theta=0.00581488246980524]:0.034939228667599055,2[&theta=0.0032698234485399533]:0.034939228667599055)[&theta=0.040043658770267505]:0.004912464946466383,((((3[&theta=6.668842176193307E-4]:9.550756494555167E-4,(10[&theta=2.726243123532425E-4]:4.262507303792988E-4,13[&theta=2.694276995512414E-4]:4.262507303792988E-4)[&theta=0.01695642839079069]:5.288249190762179E-4)[&theta=0.19094188826605427]:0.003619963128528988,(6[&theta=6.04526557989198E-4]:8.75309541315631E-4,7[&theta=5.775008420480738E-4]:8.75309541315631E-4)[&theta=0.44854160352909833]:0.003699729236668874)[&theta=0.5491353049496145]:0.025071067853237483,12[&theta=0.004850120676146133]:0.029646106631221986)[&theta=0.02596562663853869]:0.0036946050443307683,((4[&theta=4.5759468536237056E-4]:6.681946726830258E-4,8[&theta=4.0554452675667726E-4]:6.681946726830258E-4)[&theta=0.12790491260257836]:0.011542492136874461,(5[&theta=5.11792494039183E-4]:6.655796792934126E-4,9[&theta=4.3199059561672797E-4]:6.655796792934126E-4)[&theta=0.0642031211916229]:0.011545107130264074)[&theta=0.1748460437303597]:0.021130024865995266)[&theta=0.23090713651277522]:0.006510981938512683)[&theta=0.026319913932469314]:0.04419683982926836,11[&theta=5.474234556581787E-5]:0.0840485334433338)[&theta=0.021950154267162902]:0.0;
tree STATE_3178000 = (((1[&theta=0.005482218673156116]:0.03422552201802923,2[&theta=0.002879565777831286]:0.03422552201802923)[&theta=0.033876457845857556]:0.004812117599608,((((3[&theta=6.668842176193307E-4]:9.35566236458923E-4,(10[&theta=2.726243123532425E-4]:4.175436697984848E-4,13[&theta=2.694276995512414E-4]:4.175436697984848E-4)[&theta=0.017380854553497627]:5.180225666604381E-4)[&theta=0.1763590661594437]:0.003546017828230341,(6[&theta=5.979302346674439E-4]:8.574295175173893E-4,7[&theta=5.802471549997893E-4]:8.574295175173893E-4)[&theta=0.33604237594989744]:0.0036241545471718743)[&theta=0.5804627520476756]:0.024558938979160037,12[&theta=0.004895417073683325]:0.0290405230438493)[&theta=0.025230279257058015]:0.003619135027154396,((4[&theta=4.558975427472995E-4]:6.54545402241539E-4,8[&theta=3.8732843716688656E-4]:6.54545402241539E-4)[&theta=0.11666450516119618]:0.011306712650467704,(5[&theta=5.003060876922385E-4]:6.519838255483418E-4,9[&theta=4.192455021069754E-4]:6.519838255483418E-4)[&theta=0.062448085355072985]:0.011309274227160902)[&theta=0.1748460437303597]:0.020698400018294455)[&theta=0.39207383390006867]:0.006377981546633535)[&theta=0.026319913932469314]:0.04329402715483251,11[&theta=5.855473988895225E-5]:0.08233166677246974)[&theta=0.024393175142515783]:0.0;
tree STATE_3178500 = (((1[&theta=0.005005586356533331]:0.03422552201802923,2[&theta=0.0033511594005869094]:0.03422552201802923)[&theta=0.038662181483363804]:0.004812117599608,((((3[&theta=6.512699989188086E-4]:9.35566236458923E-4,(10[&theta=2.7210875946432445E-4]:4.175436697984848E-4,13[&theta=2.694276995512414E-4]:4.175436697984848E-4)[&theta=0.020447852787358063]:5.180225666604381E-4)[&theta=0.23458832191285836]:0.003546017828230341,(6[&theta=6.081746818977707E-4]:8.574295175173893E-4,7[&theta=5.802471549997893E-4]:8.574295175173893E-4)[&theta=0.7015331423223529]:0.0036241545471718743)[&theta=0.531919989308692]:0.024558938979160037,12[&theta=0.004775824355869758]:0.0290405230438493)[&theta=0.02405007789283704]:0.003619135027154396,((4[&theta=4.6296764262967755E-4]:6.54545402241539E-4,8[&theta=3.8732843716688656E-4]:6.54545402241539E-4)[&theta=0.11666450516119618]:0.011306712650467704,(5[&theta=4.977541302395104E-4]:6.519838255483418E-4,9[&theta=4.38549202294102E-4]:6.519838255483418E-4)[&theta=0.06058646899885495]:0.011309274227160902)[&theta=0.1781260572512095]:0.020698400018294455)[&theta=0.34093605778351455]:0.006377981546633535)[&theta=0.026319913932469314]:0.04329402715483251,11[&theta=3.739021800480581E-5]:0.08233166677246974)[&theta=0.023215296863242526]:0.0;
tree STATE_3179000 = (((1[&theta=0.004940649282092998]:0.03422552201802923,2[&theta=0.0032341212478096387]:0.03422552201802923)[&theta=0.051192404797202766]:0.004812117599608,((((3[&theta=6.512699989188086E-4]:9.35566236458923E-4,(10[&theta=2.7214083236596037E-4]:4.175436697984848E-4,13[&theta=2.694276995512414E-4]:4.175436697984848E-4)[&theta=0.013984405981847473]:5.180225666604381E-4)[&theta=0.275941149931347]:0.003546017828230341,(6[&theta=5.820776614423812E-4]:8.574295175173893E-4,7[&theta=5.84948160409765E-4]:8.574295175173893E-4)[&theta=0.4352039049444989]:0.0036241545471718743)[&theta=0.5642156131677042]:0.024558938979160037,12[&theta=0.004768739722451201]:0.0290405230438493)[&theta=0.02405007789283704]:0.003619135027154396,((4[&theta=4.6296764262967755E-4]:6.54545402241539E-4,8[&theta=3.8732843716688656E-4]:6.54545402241539E-4)[&theta=0.1362405194746247]:0.011306712650467704,(5[&theta=4.839049684457973E-4]:6.519838255483418E-4,9[&theta=4.38549202294102E-4]:6.519838255483418E-4)[&theta=0.06043341001514445]:0.011309274227160902)[&theta=0.1757374981547565]:0.020698400018294455)[&theta=0.24817732266799927]:0.006377981546633535)[&theta=0.026319913932469314]:0.04329402715483251,11[&theta=3.275352448006764E-5]:0.08233166677246974)[&theta=0.022765265923628163]:0.0;
tree STATE_3179500 = (((1[&theta=0.005386008241174541]:0.03410279001133835,2[&theta=0.0028742405141222813]:0.03410279001133835)[&theta=0.03660852992165495]:0.0047948614464623715,((((3[&theta=6.512699989188086E-4]:9.322113154870134E-4,(10[&theta=2.716361926927244E-4]:4.160463669246689E-4,13[&theta=2.7186547686529946E-4]:4.160463669246689E-4)[&theta=0.014812717843890306]:5.161649485623445E-4)[&theta=0.17131146548064463]:0.003533301882405144,(6[&theta=6.012541241210899E-4]:8.543547931866554E-4,7[&theta=5.657338342920367E-4]:8.543547931866554E-4)[&theta=0.3767226466103181]:0.003611158404705502)[&theta=0.5620892042981119]:0.02447087113722841,12[&theta=0.004805729334104145]:0.02893638433512057)[&theta=0.024507725023981648]:0.0036061568845819035,((4[&theta=4.640143512057806E-4]:6.521982161081886E-4,8[&theta=3.8011434697709774E-4]:6.521982161081886E-4)[&theta=0.11296694222405507]:0.011266167015197684,(5[&theta=5.142624618497042E-4]:6.496458251754798E-4,9[&theta=4.38549202294102E-4]:6.496458251754798E-4)[&theta=0.06060197531633267]:0.011268719406130393)[&theta=0.1757374981547565]:0.020624175988396602)[&theta=0.31341082833630085]:0.006355110238098247)[&theta=0.026994068761028847]:0.04313877567824018,11[&theta=4.37181271476626E-5]:0.0820364271360409)[&theta=0.02396699068249373]:0.0;
tree STATE_3180000 = (((1[&theta=0.005220453977883291]:0.03410279001133835,2[&theta=0.003329412393424885]:0.03410279001133835)[&theta=0.03259572101644774]:0.0047948614464623715,((((3[&theta=6.648903095284346E-4]:9.322113154870134E-4,(10[&theta=2.6702353811978405E-4]:4.160463669246689E-4,13[&theta=2.7186547686529946E-4]:4.160463669246689E-4)[&theta=0.01905234200388839]:5.161649485623445E-4)[&theta=0.16815619340809232]:0.003533301882405144,(6[&theta=6.012541241210899E-4]:8.543547931866554E-4,7[&theta=5.752774839654232E-4]:8.543547931866554E-4)[&theta=0.31176323275310924]:0.003611158404705502)[&theta=0.6225858413060783]:0.02447087113722841,12[&theta=0.004826888696642866]:0.02893638433512057)[&theta=0.02473791312153775]:0.003994361515382756,((4[&theta=4.640143512057806E-4]:6.521982161081886E-4,8[&theta=3.7560783473917234E-4]:6.521982161081886E-4)[&theta=0.1133429671270046]:0.011266167015197684,(5[&theta=5.142624618497042E-4]:6.496458251754798E-4,9[&theta=4.38549202294102E-4]:6.496458251754798E-4)[&theta=0.06060197531633267]:0.011268719406130393)[&theta=0.18261039780122432]:0.021012380619197454)[&theta=0.3443656581850226]:0.0059669056072973944)[&theta=0.026994068761028847]:0.04313877567824018,11[&theta=4.176584890210861E-5]:0.0820364271360409)[&theta=0.02450491799273473]:0.0;
tree STATE_3180500 = (((1[&theta=0.005456218286245614]:0.03410279001133835,2[&theta=0.00293575640591906]:0.03410279001133835)[&theta=0.03519314474624527]:0.0047948614464623715,((((3[&theta=6.648903095284346E-4]:9.322113154870134E-4,(10[&theta=2.6702353811978405E-4]:4.160463669246689E-4,13[&theta=2.7186547686529946E-4]:4.160463669246689E-4)[&theta=0.019895539247794587]:5.161649485623445E-4)[&theta=0.1541862992226673]:0.003533301882405144,(6[&theta=5.901590259191208E-4]:8.543547931866554E-4,7[&theta=5.797618768914771E-4]:8.543547931866554E-4)[&theta=0.6318150042769761]:0.003611158404705502)[&theta=0.5574780508605759]:0.02447087113722841,12[&theta=0.004921552951408081]:0.02893638433512057)[&theta=0.03034038389085763]:0.003994361515382756,((4[&theta=4.5555587856153414E-4]:6.521982161081886E-4,8[&theta=3.768815087432464E-4]:6.521982161081886E-4)[&theta=0.133777035959856]:0.011266167015197684,(5[&theta=5.142624618497042E-4]:6.496458251754798E-4,9[&theta=4.38549202294102E-4]:6.496458251754798E-4)[&theta=0.061217776000491046]:0.011268719406130393)[&theta=0.18641574797524535]:0.021012380619197454)[&theta=0.31195468599104986]:0.0059669056072973944)[&theta=0.026994068761028847]:0.04313877567824018,11[&theta=4.714135966682658E-5]:0.0820364271360409)[&theta=0.024399044731207794]:0.0;
tree STATE_3181000 = (((1[&theta=0.005652614912775548]:0.03410279001133835,2[&theta=0.003157516015606361]:0.03410279001133835)[&theta=0.04129281132489651]:0.0047948614464623715,((((3[&theta=6.65554538163081E-4]:9.322113154870134E-4,(10[&theta=2.6702353811978405E-4]:4.160463669246689E-4,13[&theta=2.8198140919223234E-4]:4.160463669246689E-4)[&theta=0.01815647189085957]:5.161649485623445E-4)[&theta=0.18786007003690985]:0.003533301882405144,(6[&theta=5.901590259191208E-4]:8.543547931866554E-4,7[&theta=5.797618768914771E-4]:8.543547931866554E-4)[&theta=0.49821685613672745]:0.003611158404705502)[&theta=0.5619597772543294]:0.02447087113722841,12[&theta=0.00515109742419475]:0.02893638433512057)[&theta=0.03034038389085763]:0.003994361515382756,((4[&theta=4.5555587856153414E-4]:6.521982161081886E-4,8[&theta=3.808871526670823E-4]:6.521982161081886E-4)[&theta=0.11845722995336024]:0.011266167015197684,(5[&theta=4.940414282250876E-4]:6.496458251754798E-4,9[&theta=4.38549202294102E-4]:6.496458251754798E-4)[&theta=0.059042663509289633]:0.011268719406130393)[&theta=0.1799592097542544]:0.021012380619197454)[&theta=0.36582810824871065]:0.0059669056072973944)[&theta=0.026994068761028847]:0.04270314457033361,11[&theta=6.230457579960334E-5]:0.08160079602813433)[&theta=0.029032866602241802]:0.0;
tree STATE_3181500 = (((1[&theta=0.005109511090121671]:0.03410279001133835,2[&theta=0.0034854109703578006]:0.03410279001133835)[&theta=0.039824814099610556]:0.0047948614464623715,((((3[&theta=6.570580591284362E-4]:9.322113154870134E-4,(10[&theta=2.667021928983807E-4]:4.160463669246689E-4,13[&theta=2.8198140919223234E-4]:4.160463669246689E-4)[&theta=0.01703280855750816]:5.161649485623445E-4)[&theta=0.18786007003690985]:0.003533301882405144,(6[&theta=5.901590259191208E-4]:8.543547931866554E-4,7[&theta=5.797618768914771E-4]:8.543547931866554E-4)[&theta=0.3656076622691449]:0.003611158404705502)[&theta=0.5643040767877074]:0.02447087113722841,12[&theta=0.004834645007942078]:0.02893638433512057)[&theta=0.02723662284301253]:0.003994361515382756,((4[&theta=4.5555587856153414E-4]:6.521982161081886E-4,8[&theta=3.792816095043893E-4]:6.521982161081886E-4)[&theta=0.1413213489255117]:0.011266167015197684,(5[&theta=4.940414282250876E-4]:6.496458251754798E-4,9[&theta=4.38549202294102E-4]:6.496458251754798E-4)[&theta=0.06032598534641422]:0.011268719406130393)[&theta=0.1799592097542544]:0.021012380619197454)[&theta=0.29505360988267615]:0.0059669056072973944)[&theta=0.026568125305192293]:0.04270314457033361,11[&theta=6.322095588005182E-5]:0.08160079602813433)[&theta=0.02590724193725767]:0.0;
tree STATE_3182000 = (((1[&theta=0.005264996097616292]:0.03410279001133835,2[&theta=0.0033177700029129362]:0.03410279001133835)[&theta=0.04552174148746005]:0.005237834786294693,((((3[&theta=6.570580591284362E-4]:9.322113154870134E-4,(10[&theta=2.667021928983807E-4]:4.160463669246689E-4,13[&theta=2.756183493967167E-4]:4.160463669246689E-4)[&theta=0.016457864825398953]:5.161649485623445E-4)[&theta=0.28431600399122914]:0.004623126968164542,(6[&theta=5.896158788863854E-4]:8.543547931866554E-4,7[&theta=5.829082205235038E-4]:8.543547931866554E-4)[&theta=0.4566877901361938]:0.004700983490464901)[&theta=0.5518362495809905]:0.023381046051469012,12[&theta=0.004864857429279651]:0.02893638433512057)[&theta=0.02858996921509591]:0.003994361515382756,((4[&theta=4.560831549807826E-4]:6.521982161081886E-4,8[&theta=3.792816095043893E-4]:6.521982161081886E-4)[&theta=0.1310143735036969]:0.011266167015197684,(5[&theta=5.198203557488373E-4]:6.496458251754798E-4,9[&theta=4.1698904758974236E-4]:6.496458251754798E-4)[&theta=0.06032598534641422]:0.011268719406130393)[&theta=0.17460268773059756]:0.021012380619197454)[&theta=0.25590818416774813]:0.006409878947129716)[&theta=0.026568125305192293]:0.04226017123050129,11[&theta=3.0048397834194595E-5]:0.08160079602813433)[&theta=0.02770549335096139]:0.0;
tree STATE_3182500 = (((1[&theta=0.005289746857512988]:0.03386824700827704,2[&theta=0.003464100893385264]:0.03386824700827704)[&theta=0.04892967260304573]:0.005201811414016121,((((3[&theta=6.464895874505807E-4]:9.258000030592221E-4,(10[&theta=2.6696612689283304E-4]:4.131849950463325E-4,13[&theta=2.772950309999985E-4]:4.131849950463325E-4)[&theta=0.018290557220746604]:5.126150080128896E-4)[&theta=0.20681862380267982]:0.004591331268097584,(6[&theta=5.896158788863854E-4]:8.484789414218235E-4,7[&theta=5.829082205235038E-4]:8.484789414218235E-4)[&theta=0.5536058364382157]:0.004668652329734983)[&theta=0.5601589198104391]:0.02322024217724632,12[&theta=0.004897972161085606]:0.028737373448403127)[&theta=0.028015615731214086]:0.0039668901693486365,((4[&theta=4.560831549807826E-4]:6.477127025139524E-4,8[&theta=3.7564931841429627E-4]:6.477127025139524E-4)[&theta=0.11975995359906856]:0.01118868359979806,(5[&theta=4.7202700603175216E-4]:6.451778657295742E-4,9[&theta=4.2262586415301736E-4]:6.451778657295742E-4)[&theta=0.061343288800769676]:0.01119121843658244)[&theta=0.18150204923290275]:0.02086786731543975)[&theta=0.25928781657670263]:0.0063657948045414)[&theta=0.025567404653987304]:0.0419695255834152,11[&theta=5.4277998640591284E-5]:0.08103958400570836)[&theta=0.029260122511855374]:0.0;
tree STATE_3183000 = (((1[&theta=0.005392709541988203]:0.03394567367193622,2[&theta=0.0033562498486846334]:0.03394567367193622)[&theta=0.040798634853535874]:0.005213703346381951,((((3[&theta=6.530927743767275E-4]:9.279164871345572E-4,(10[&theta=2.6696612689283304E-4]:4.141295829263209E-4,13[&theta=2.806262311323816E-4]:4.141295829263209E-4)[&theta=0.020268004077359663]:5.137869042082363E-4)[&theta=0.22351655102452775]:0.004601827573435028,(6[&theta=5.879223592011502E-4]:8.50418660758443E-4,7[&theta=5.736081432831172E-4]:8.50418660758443E-4)[&theta=0.5578974278718871]:0.004679325399811142)[&theta=0.5158793517116667]:0.023273326291127473,12[&theta=0.0055339014681055985]:0.028803070351697057)[&theta=0.028422457904486907]:0.003975958931332093,((4[&theta=4.5285708598300574E-4]:6.491934474002487E-4,8[&theta=3.7564931841429627E-4]:6.491934474002487E-4)[&theta=0.11599601202693303]:0.011214262202719517,(5[&theta=4.91927389130802E-4]:6.466528156907571E-4,9[&theta=4.284622924302422E-4]:6.466528156907571E-4)[&theta=0.061343288800769676]:0.011216802834429008)[&theta=0.1824875643727177]:0.020915573632909384)[&theta=0.32223446663521205]:0.006380347735289019)[&theta=0.025567404653987304]:0.042065472691055227,11[&theta=5.9765142818636354E-5]:0.0812248497093734)[&theta=0.027128849313556788]:0.0;
tree STATE_3183500 = (((1[&theta=0.005392709541988203]:0.03394567367193622,2[&theta=0.0031191453005440877]:0.03394567367193622)[&theta=0.044572950268200455]:0.005213703346381951,((((3[&theta=6.439826954013476E-4]:9.279164871345572E-4,(10[&theta=2.6696612689283304E-4]:4.141295829263209E-4,13[&theta=2.737728784383541E-4]:4.141295829263209E-4)[&theta=0.017055532878524963]:5.137869042082363E-4)[&theta=0.31127235021470434]:0.004601827573435028,(6[&theta=5.879223592011502E-4]:8.50418660758443E-4,7[&theta=5.719591759976055E-4]:8.50418660758443E-4)[&theta=0.6317803144883046]:0.004679325399811142)[&theta=0.5156410588590142]:0.023273326291127473,12[&theta=0.0048517268941278766]:0.028803070351697057)[&theta=0.028422457904486907]:0.003975958931332093,((4[&theta=4.5129278839657166E-4]:6.491934474002487E-4,8[&theta=3.94567341605783E-4]:6.491934474002487E-4)[&theta=0.11126032444983568]:0.011214262202719517,(5[&theta=4.91927389130802E-4]:6.466528156907571E-4,9[&theta=4.1591364558076567E-4]:6.466528156907571E-4)[&theta=0.061343288800769676]:0.011216802834429008)[&theta=0.17898658299243095]:0.020915573632909384)[&theta=0.3818592326482142]:0.006380347735289019)[&theta=0.025567404653987304]:0.042065472691055227,11[&theta=7.18373563968056E-5]:0.0812248497093734)[&theta=0.02739222319284878]:0.0;
tree STATE_3184000 = (((1[&theta=0.005508947260667685]:0.033975414075401264,2[&theta=0.0031505170029760953]:0.033975414075401264)[&theta=0.0474235352031562]:0.00521827116384721,((((3[&theta=6.439826954013476E-4]:9.287294511362723E-4,(10[&theta=2.659508438593004E-4]:4.1449240915867295E-4,13[&theta=2.742667752438121E-4]:4.1449240915867295E-4)[&theta=0.02235758275007356]:5.142370419775994E-4)[&theta=0.2186488908921174]:0.004605859315742847,(6[&theta=5.879223592011502E-4]:8.511637275475011E-4,7[&theta=5.719591759976055E-4]:8.511637275475011E-4)[&theta=0.5004929237100733]:0.004683425039331618)[&theta=0.5112275641479377]:0.023293716462804755,12[&theta=0.004572983078762259]:0.028828305229683875)[&theta=0.02816951175928562]:0.0039794423390829906,((4[&theta=4.4641011045337887E-4]:6.497622172305117E-4,8[&theta=3.94567341605783E-4]:6.497622172305117E-4)[&theta=0.12131079762773431]:0.011224087215641486,(5[&theta=4.91927389130802E-4]:6.472193596287657E-4,9[&theta=4.1591364558076567E-4]:6.472193596287657E-4)[&theta=0.06134875789176191]:0.011226630073243232)[&theta=0.188028167618282]:0.020933898135894868)[&theta=0.20784088821966104]:0.006385937670481609)[&theta=0.026440143186600283]:0.042102326993664466,11[&theta=5.616200803516271E-5]:0.08129601223291294)[&theta=0.02544663696545185]:0.0;
tree STATE_3184500 = (((1[&theta=0.005647910771775302]:0.03375470425801358,2[&theta=0.002879826041975126]:0.03375470425801358)[&theta=0.04341265270446519]:0.005184372425391923,((((3[&theta=6.240425618177786E-4]:9.226962735241338E-4,(10[&theta=2.659508438593004E-4]:4.117997990338643E-4,13[&theta=2.743895384481937E-4]:4.117997990338643E-4)[&theta=0.017012173447740107]:5.108964744902694E-4)[&theta=0.28143346207738096]:0.004575938904287819,(6[&theta=5.793420740748124E-4]:8.456344294951768E-4,7[&theta=5.719591759976055E-4]:8.456344294951768E-4)[&theta=0.5063519309243402]:0.004653000748316776)[&theta=0.4999402434546039]:0.02314239669094336,12[&theta=0.004424512025293338]:0.028641031868755315)[&theta=0.028050293578329354]:0.00395359123422185,((4[&theta=4.4641011045337887E-4]:6.45541256155774E-4,8[&theta=3.9704230033613905E-4]:6.45541256155774E-4)[&theta=0.12940041885516737]:0.011151173719010955,(5[&theta=4.974597998080166E-4]:6.430149173707135E-4,9[&theta=4.338618992767783E-4]:6.430149173707135E-4)[&theta=0.059154950272064924]:0.011153700057796015)[&theta=0.17437502065918783]:0.020797908127810436)[&theta=0.34729458871684615]:0.006344453580428337)[&theta=0.025278816079902667]:0.04182882342776986,11[&theta=2.540339161689661E-5]:0.08076790011117536)[&theta=0.02644447414468669]:0.0;
tree STATE_3185000 = (((1[&theta=0.0054022481325640605]:0.035849414069731356,2[&theta=0.0033814745292380065]:0.035849414069731356)[&theta=0.048865720465337846]:0.005506098123358581,((((3[&theta=7.048029493602059E-4]:9.799558757002536E-4,(10[&theta=2.8245490912405367E-4]:4.3735478754468375E-4,13[&theta=2.9496422084837E-4]:4.3735478754468375E-4)[&theta=0.02001467623164776]:5.426010881555698E-4)[&theta=0.23651785504061557]:0.004859907149050538,(6[&theta=6.343361424245676E-4]:8.981118182185392E-4,7[&theta=6.108572227162248E-4]:8.981118182185392E-4)[&theta=0.3813122909379293]:0.0049417512065322525)[&theta=0.5391363337116432]:0.02457854037760225,12[&theta=0.004699083198561579]:0.030418403402353043)[&theta=0.028384299938543547]:0.00419893855785837,((4[&theta=4.6786205885303447E-4]:6.856014976202536E-4,8[&theta=4.087077478013435E-4]:6.856014976202536E-4)[&theta=0.1223903104965852]:0.011843180167144366,(5[&theta=5.128646713404129E-4]:6.829183822685747E-4,9[&theta=4.6157379153278274E-4]:6.829183822685747E-4)[&theta=0.06282591873321369]:0.011845863282496046)[&theta=0.20285688187335787]:0.022088560295446792)[&theta=0.21212776233070652]:0.006738170232878524)[&theta=0.02582260999060731]:0.04442458744860139,11[&theta=6.404991032303311E-5]:0.08578009964169132)[&theta=0.02690180823224212]:0.0;
tree STATE_3185500 = (((1[&theta=0.005517217104938299]:0.03563889752770229,2[&theta=0.0035490144831132812]:0.03563889752770229)[&theta=0.045988429762921425]:0.005473764966260175,((((3[&theta=7.048029493602059E-4]:9.742013347224787E-4,(10[&theta=2.8245490912405367E-4]:4.347865330863353E-4,13[&theta=2.9496422084837E-4]:4.347865330863353E-4)[&theta=0.01518068036685559]:5.394148016361434E-4)[&theta=0.25994384438673407]:0.004831368583661144,(6[&theta=6.047894428893937E-4]:8.928378855969613E-4,7[&theta=6.108572227162248E-4]:8.928378855969613E-4)[&theta=0.8325455975758915]:0.004912732032786662)[&theta=0.5228128087495816]:0.02443420916710184,12[&theta=0.005001263060658387]:0.030239779085485464)[&theta=0.026971204369535318]:0.004174281361964637,((4[&theta=4.6786205885303447E-4]:6.815754776633241E-4,8[&theta=4.0484914083473215E-4]:6.815754776633241E-4)[&theta=0.1327238273760776]:0.011773634111787227,(5[&theta=5.128646713404129E-4]:6.789081182223165E-4,9[&theta=4.2510989630867497E-4]:6.789081182223165E-4)[&theta=0.06623095562677447]:0.011776301471228235)[&theta=0.19321588995557568]:0.02195885085799955)[&theta=0.2332333961885873]:0.006698602046512361)[&theta=0.02582260999060731]:0.04313951259715576,11[&theta=8.511498227840099E-5]:0.08425217509111822)[&theta=0.02723388044833957]:0.0;
tree STATE_3186000 = (((1[&theta=0.005554043308254875]:0.03546031193009771,2[&theta=0.0033325546444618035]:0.03546031193009771)[&theta=0.04604878113395098]:0.005446336070995199,((((3[&theta=6.948675866574506E-4]:9.69319636925476E-4,(10[&theta=2.8245490912405367E-4]:4.326078289672954E-4,13[&theta=2.8327964439325853E-4]:4.326078289672954E-4)[&theta=0.02144343760586856]:5.367118079581805E-4)[&theta=0.2485588431256882]:0.004807158720123967,(6[&theta=6.057246696313172E-4]:8.883638979479493E-4,7[&theta=6.108572227162248E-4]:8.883638979479493E-4)[&theta=0.5039587404956317]:0.004888114459101494)[&theta=0.5228483920763054]:0.024311769974287013,12[&theta=0.00515784641801414]:0.030088248331336456)[&theta=0.026875777164592274]:0.004153364145571603,((4[&theta=4.6786205885303447E-4]:6.781601204992446E-4,8[&theta=4.010793221519069E-4]:6.781601204992446E-4)[&theta=0.129580091795154]:0.011714636734491904,(5[&theta=5.116143166509767E-4]:6.75506127127696E-4,9[&theta=4.513837995802831E-4]:6.75506127127696E-4)[&theta=0.0627272334814418]:0.011717290727863452)[&theta=0.18780794185652527]:0.02184881562191691)[&theta=0.34439713771707803]:0.006665035524184848)[&theta=0.025787139954799712]:0.042923341610622154,11[&theta=5.706119898738855E-5]:0.08382998961171506)[&theta=0.030967491154211713]:0.0;
tree STATE_3186500 = (((1[&theta=0.005554043308254875]:0.03546031193009771,2[&theta=0.003616664075107263]:0.03546031193009771)[&theta=0.03935711741839483]:0.005446336070995199,((((3[&theta=6.891068683018934E-4]:9.69319636925476E-4,(10[&theta=2.7390141694153214E-4]:4.326078289672954E-4,13[&theta=2.8105563424194276E-4]:4.326078289672954E-4)[&theta=0.02121421166863938]:5.367118079581805E-4)[&theta=0.2577587574054715]:0.004807158720123967,(6[&theta=6.176039731285561E-4]:8.883638979479493E-4,7[&theta=6.108572227162248E-4]:8.883638979479493E-4)[&theta=0.6641620264594534]:0.004888114459101494)[&theta=0.48704505425557243]:0.024311769974287013,12[&theta=0.004749699279703013]:0.030088248331336456)[&theta=0.026725152207464575]:0.004153364145571603,((4[&theta=4.6330682794907527E-4]:6.781601204992446E-4,8[&theta=4.010793221519069E-4]:6.781601204992446E-4)[&theta=0.12863439539858612]:0.011494134638432641,(5[&theta=5.116143166509767E-4]:6.75506127127696E-4,9[&theta=4.3718336972117545E-4]:6.75506127127696E-4)[&theta=0.06069562207447395]:0.01149678863180419)[&theta=0.18651753651444364]:0.022069317717976173)[&theta=0.30956301214792353]:0.006665035524184848)[&theta=0.026084857614226575]:0.042923341610622154,11[&theta=6.137460614176104E-5]:0.08382998961171506)[&theta=0.026466937869580435]:0.0;
tree STATE_3187000 = (((1[&theta=0.00540637145565748]:0.03546031193009771,2[&theta=0.0032785642359378937]:0.03546031193009771)[&theta=0.042556134418519416]:0.005446336070995199,((((3[&theta=6.891068683018934E-4]:9.69319636925476E-4,(10[&theta=2.865336229914393E-4]:4.326078289672954E-4,13[&theta=2.913121151502043E-4]:4.326078289672954E-4)[&theta=0.015710704202314386]:5.367118079581805E-4)[&theta=0.3157422205627817]:0.004807158720123967,(6[&theta=6.176039731285561E-4]:8.883638979479493E-4,7[&theta=6.122770489984472E-4]:8.883638979479493E-4)[&theta=0.5537503796414749]:0.004888114459101494)[&theta=0.47086270763848453]:0.024311769974287013,12[&theta=0.004888383518466797]:0.030088248331336456)[&theta=0.029383320225955335]:0.004153364145571603,((4[&theta=4.6330682794907527E-4]:6.781601204992446E-4,8[&theta=3.9552779828817787E-4]:6.781601204992446E-4)[&theta=0.12509272167137994]:0.011494134638432641,(5[&theta=5.354856593951532E-4]:6.75506127127696E-4,9[&theta=4.3718336972117545E-4]:6.75506127127696E-4)[&theta=0.06069562207447395]:0.01149678863180419)[&theta=0.18651753651444364]:0.022069317717976173)[&theta=0.24143477288608117]:0.006665035524184848)[&theta=0.026084857614226575]:0.042923341610622154,11[&theta=7.091517532013044E-5]:0.08382998961171506)[&theta=0.02945290388805756]:0.0;
tree STATE_3187500 = (((1[&theta=0.005480312269669431]:0.03504367747547003,2[&theta=0.0033269199834444095]:0.03504367747547003)[&theta=0.04282295304807476]:0.005382345340650491,((((3[&theta=6.891068683018934E-4]:9.856599636031325E-4,(10[&theta=2.820418542634422E-4]:4.2752498234020547E-4,13[&theta=2.8541573753287095E-4]:4.2752498234020547E-4)[&theta=0.015583461667498208]:5.58134981262927E-4)[&theta=0.2523944947331373]:0.004722948716645324,(6[&theta=6.134970856578616E-4]:8.779262286780883E-4,7[&theta=6.041425457857281E-4]:8.779262286780883E-4)[&theta=0.4374558965328366]:0.004830682451570368)[&theta=0.5183669843988418]:0.024026123275965858,12[&theta=0.005456563813554718]:0.029734731956214313)[&theta=0.029383320225955335]:0.004104564952573202,((4[&theta=4.652332642008591E-4]:6.701922020976405E-4,8[&theta=3.9552779828817787E-4]:6.701922020976405E-4)[&theta=0.11747198725326097]:0.011359086404058936,(5[&theta=5.354856593951532E-4]:6.67569391336192E-4,9[&theta=4.3718336972117545E-4]:6.67569391336192E-4)[&theta=0.059645299698441796]:0.011361709214820385)[&theta=0.1914609312643112]:0.021810018302630938)[&theta=0.19322814241943603]:0.006586725907333002)[&theta=0.026084857614226575]:0.04241902165263666,11[&theta=5.41232339586845E-5]:0.08284504446875718)[&theta=0.024423154429368942]:0.0;
tree STATE_3188000 = (((1[&theta=0.005480312269669431]:0.03489089592876374,2[&theta=0.003457860074772967]:0.03489089592876374)[&theta=0.0435114946334214]:0.005358879679929589,((((3[&theta=6.841808645212456E-4]:9.81362736125475E-4,(10[&theta=2.7008104335417423E-4]:4.256610818376615E-4,13[&theta=2.851607652274234E-4]:4.256610818376615E-4)[&theta=0.018413820695590905]:5.557016542878134E-4)[&theta=0.27697108701892953]:0.004499550162779863,(6[&theta=6.134970856578616E-4]:8.740986929633977E-4,7[&theta=5.890443602601812E-4]:8.740986929633977E-4)[&theta=0.5252734589474687]:0.0046068142059419405)[&theta=0.554929826835668]:0.024124183166716516,12[&theta=0.005373688207247134]:0.029605096065621856)[&theta=0.027953089021821653]:0.004086670090298842,((4[&theta=4.6893252683059865E-4]:6.672703340574313E-4,8[&theta=3.9250998521758756E-4]:6.672703340574313E-4)[&theta=0.12490662541251248]:0.01130956366800484,(5[&theta=4.946510102300279E-4]:6.646589580857572E-4,9[&theta=4.3718336972117545E-4]:6.646589580857572E-4)[&theta=0.059645299698441796]:0.011312175043976516)[&theta=0.18584148561415317]:0.021714932153858425)[&theta=0.3726267438251746]:0.0065580094527726285)[&theta=0.025308012595757563]:0.042234085475707346,11[&theta=2.5537510337710513E-5]:0.08248386108440067)[&theta=0.029761068814368845]:0.0;
tree STATE_3188500 = (((1[&theta=0.005622415433234292]:0.03466415810848512,2[&theta=0.003276808587167333]:0.03466415810848512)[&theta=0.0379810554016966]:0.005324055102760704,((((3[&theta=6.841808645212456E-4]:9.749853691428084E-4,(10[&theta=2.702929244961521E-4]:4.2289493143354574E-4,13[&theta=2.851607652274234E-4]:4.2289493143354574E-4)[&theta=0.016081954779453483]:5.520904377092626E-4)[&theta=0.24666545592071723]:0.004470309922052712,(6[&theta=5.981183569149241E-4]:8.684183793149446E-4,7[&theta=5.890443602601812E-4]:8.684183793149446E-4)[&theta=0.4494319855193648]:0.004576876911880577)[&theta=0.5427817206978949]:0.023967412623524066,12[&theta=0.004804646408258668]:0.029412707914719588)[&theta=0.027272634037063852]:0.004060112942830804,((4[&theta=4.6893252683059865E-4]:6.629340905459529E-4,8[&theta=3.885422959913963E-4]:6.629340905459529E-4)[&theta=0.12105657240356708]:0.011236068684682509,(5[&theta=5.125462174438784E-4]:6.603396845511161E-4,9[&theta=4.3718336972117545E-4]:6.603396845511161E-4)[&theta=0.059149209386079475]:0.011238663090677345)[&theta=0.19488967063322116]:0.02157381808232193)[&theta=0.39697534427368825]:0.006515392353695429)[&theta=0.024966564622395923]:0.04195962807851772,11[&theta=1.7991736535093286E-5]:0.08194784128976354)[&theta=0.030440584433089963]:0.0;
tree STATE_3189000 = (((1[&theta=0.005610060306399341]:0.03487872934525298,2[&theta=0.0033311757271489136]:0.03487872934525298)[&theta=0.04571116907856749]:0.005357011018910306,((((3[&theta=6.813443511989068E-4]:9.810205313363577E-4,(10[&theta=2.71829713427035E-4]:4.255126522556287E-4,13[&theta=2.851607652274234E-4]:4.255126522556287E-4)[&theta=0.015270684874410976]:5.55507879080729E-4)[&theta=0.23625695806895242]:0.004497981153118201,(6[&theta=6.166329072138748E-4]:8.737938915399463E-4,7[&theta=5.890443602601812E-4]:8.737938915399463E-4)[&theta=0.5290395021262454]:0.0046052077929146125)[&theta=0.5682932540699396]:0.0241157709754754,12[&theta=0.005245499777004026]:0.02959477265992996)[&theta=0.028557921558218624]:0.004085245053434324,((4[&theta=4.6624887552237335E-4]:6.670376544420917E-4,8[&theta=3.885422959913963E-4]:6.670376544420917E-4)[&theta=0.11768567641595638]:0.011305619981631241,(5[&theta=5.125462174438784E-4]:6.644271890668065E-4,9[&theta=4.3718336972117545E-4]:6.644271890668065E-4)[&theta=0.06038059006098171]:0.011308230447006526)[&theta=0.19488967063322116]:0.021707360077290953)[&theta=0.31897746252263254]:0.006555722650799005)[&theta=0.026431313761948173]:0.04221935829504138,11[&theta=6.152536449094912E-5]:0.08245509865920467)[&theta=0.029833405457099105]:0.0;
tree STATE_3189500 = (((1[&theta=0.00536927551385232]:0.03487872934525298,2[&theta=0.0032515205044481017]:0.03487872934525298)[&theta=0.04372585837488729]:0.005357011018910306,((((3[&theta=6.745251355436768E-4]:9.810205313363577E-4,(10[&theta=2.71829713427035E-4]:4.255126522556287E-4,13[&theta=2.798814896252766E-4]:4.255126522556287E-4)[&theta=0.02228074672343946]:5.55507879080729E-4)[&theta=0.24138849328547543]:0.004497981153118201,(6[&theta=6.166329072138748E-4]:8.737938915399463E-4,7[&theta=5.890443602601812E-4]:8.737938915399463E-4)[&theta=0.44775362328241186]:0.0046052077929146125)[&theta=0.5829190112508741]:0.0241157709754754,12[&theta=0.005217717156712275]:0.02959477265992996)[&theta=0.026674059439552825]:0.004085245053434324,((4[&theta=4.6624887552237335E-4]:6.670376544420917E-4,8[&theta=3.8975943623779E-4]:6.670376544420917E-4)[&theta=0.12880904939781346]:0.011305619981631241,(5[&theta=5.125462174438784E-4]:6.644271890668065E-4,9[&theta=4.295854312011956E-4]:6.644271890668065E-4)[&theta=0.06223951442915511]:0.011308230447006526)[&theta=0.17883690546739622]:0.021707360077290953)[&theta=0.37831427296631037]:0.006555722650799005)[&theta=0.026270791554636772]:0.04221935829504138,11[&theta=1.8189414618329512E-5]:0.08245509865920467)[&theta=0.0292173049320116]:0.0;
tree STATE_3190000 = (((1[&theta=0.005689817902549764]:0.036999332290810066,2[&theta=0.0030887861655806642]:0.036999332290810066)[&theta=0.023249998328978647]:0.0032364080733532224,((((3[&theta=6.742170067603496E-4]:9.810205313363577E-4,(10[&theta=2.807361785138629E-4]:4.255126522556287E-4,13[&theta=2.8548278457560846E-4]:4.255126522556287E-4)[&theta=0.015516377829484307]:5.55507879080729E-4)[&theta=0.28160137933808416]:0.004497981153118201,(6[&theta=5.980421897544524E-4]:8.737938915399463E-4,7[&theta=5.890443602601812E-4]:8.737938915399463E-4)[&theta=0.42389354663179946]:0.0046052077929146125)[&theta=0.5519593486489428]:0.0241157709754754,12[&theta=0.004704191157846123]:0.02959477265992996)[&theta=0.0276141320136802]:0.004085245053434324,((4[&theta=4.6624887552237335E-4]:6.670376544420917E-4,8[&theta=3.8975943623779E-4]:6.670376544420917E-4)[&theta=0.124877203140331]:0.011305619981631241,(5[&theta=5.125462174438784E-4]:6.644271890668065E-4,9[&theta=4.459444993237882E-4]:6.644271890668065E-4)[&theta=0.06223951442915511]:0.011308230447006526)[&theta=0.17883690546739622]:0.021707360077290953)[&theta=0.26662259187788234]:0.006555722650799005)[&theta=0.026270791554636772]:0.04221935829504138,11[&theta=3.311886536472696E-5]:0.08245509865920467)[&theta=0.028883222289296358]:0.0;
tree STATE_3190500 = (((1[&theta=0.005165834712683677]:0.03703110695236558,2[&theta=0.003461638297642033]:0.03703110695236558)[&theta=0.025516699859922172]:0.0032391874686779273,((((3[&theta=6.84755836648211E-4]:9.818630220904399E-4,(10[&theta=2.800675124820385E-4]:4.2587807832350315E-4,13[&theta=2.8548278457560846E-4]:4.2587807832350315E-4)[&theta=0.014148664647264197]:5.559849437669367E-4)[&theta=0.2411669604871923]:0.004501843974957797,(6[&theta=5.980421897544524E-4]:8.745442971136127E-4,7[&theta=5.900629622940254E-4]:8.745442971136127E-4)[&theta=0.47223981941944787]:0.004609162699934624)[&theta=0.5652373866659518]:0.024136481361675705,12[&theta=0.005446149064346254]:0.02962018835872394)[&theta=0.027236675345091478]:0.004088753421583349,((4[&theta=4.6624887552237335E-4]:6.67610499799086E-4,8[&theta=3.8975943623779E-4]:6.67610499799086E-4)[&theta=0.124877203140331]:0.011315329136536201,(5[&theta=5.066017177766976E-4]:6.6499779258189E-4,9[&theta=4.4043795948739596E-4]:6.6499779258189E-4)[&theta=0.06223951442915511]:0.011317941843753399)[&theta=0.18428379165907519]:0.021726002143972002)[&theta=0.3262804216390589]:0.0065613526407362205)[&theta=0.026270791554636772]:0.042255615863431316,11[&theta=3.298108439323067E-5]:0.08252591028447483)[&theta=0.030470573988958815]:0.0;
tree STATE_3191000 = (((1[&theta=0.005383426595038932]:0.037118200406458135,2[&theta=0.0034793107102213936]:0.037118200406458135)[&theta=0.027342121316759373]:0.0032468057131301784,((((3[&theta=6.925335812485869E-4]:9.84172265563761E-4,(10[&theta=2.744379007489693E-4]:4.2687970090289845E-4,13[&theta=2.843871447306384E-4]:4.2687970090289845E-4)[&theta=0.01824304264354553]:5.572925646608626E-4)[&theta=0.25251916918109546]:0.004512431861030691,(6[&theta=6.110091820684092E-4]:8.766011376960599E-4,7[&theta=5.900629622940254E-4]:8.766011376960599E-4)[&theta=0.563087557608309]:0.004620002988898393)[&theta=0.5295791087206936]:0.024193247948052204,12[&theta=0.005237834477276371]:0.029689852074646656)[&theta=0.028425865499176445]:0.004098369760054583,((4[&theta=4.698861770269219E-4]:6.691806528191065E-4,8[&theta=4.104109841446369E-4]:6.691806528191065E-4)[&theta=0.124877203140331]:0.011341941657192491,(5[&theta=5.066017177766976E-4]:6.665618007762542E-4,9[&theta=4.318892591640872E-4]:6.665618007762542E-4)[&theta=0.06102655077533061]:0.011344560509235343)[&theta=0.18428379165907519]:0.02177709952468964)[&theta=0.28007455390216174]:0.0065767842848870744)[&theta=0.026270791554636772]:0.04235499683913609,11[&theta=4.2017253163726725E-5]:0.0827200029587244)[&theta=0.02797431830344908]:0.0;
tree STATE_3191500 = (((1[&theta=0.005211385347042215]:0.037118200406458135,2[&theta=0.0030763577027230404]:0.037118200406458135)[&theta=0.024753019110155053]:0.0032468057131301784,((((3[&theta=7.006184699214202E-4]:9.84172265563761E-4,(10[&theta=2.744379007489693E-4]:4.2687970090289845E-4,13[&theta=2.843871447306384E-4]:4.2687970090289845E-4)[&theta=0.021148009297015657]:5.572925646608626E-4)[&theta=0.22451992293359288]:0.004512431861030691,(6[&theta=6.110091820684092E-4]:8.766011376960599E-4,7[&theta=5.796926870688903E-4]:8.766011376960599E-4)[&theta=0.4306526081906458]:0.004620002988898393)[&theta=0.5509368302003026]:0.024193247948052204,12[&theta=0.005270723336434387]:0.029689852074646656)[&theta=0.028003776404518857]:0.004098369760054583,((4[&theta=4.698861770269219E-4]:6.691806528191065E-4,8[&theta=3.7584844708161524E-4]:6.691806528191065E-4)[&theta=0.11976923919008063]:0.011341941657192491,(5[&theta=5.0821309039931E-4]:6.665618007762542E-4,9[&theta=4.3358314287300637E-4]:6.665618007762542E-4)[&theta=0.05780942648380496]:0.011344560509235343)[&theta=0.1995567408493033]:0.02177709952468964)[&theta=0.211034517548454]:0.0065767842848870744)[&theta=0.02514847045798877]:0.04235499683913609,11[&theta=7.004407246615671E-5]:0.0827200029587244)[&theta=0.02764197917316869]:0.0;
tree STATE_3192000 = (((1[&theta=0.005569356328897224]:0.037118200406458135,2[&theta=0.0031553357635080727]:0.037118200406458135)[&theta=0.024107621783792964]:0.0032468057131301784,((((3[&theta=7.006184699214202E-4]:9.84172265563761E-4,(10[&theta=2.6980939738781024E-4]:4.2687970090289845E-4,13[&theta=2.7967246337759846E-4]:4.2687970090289845E-4)[&theta=0.017683665649182882]:5.572925646608626E-4)[&theta=0.26461949788001116]:0.004512431861030691,(6[&theta=6.217281582183772E-4]:8.766011376960599E-4,7[&theta=5.796926870688903E-4]:8.766011376960599E-4)[&theta=0.4583853687448063]:0.004620002988898393)[&theta=0.5595837662670129]:0.024193247948052204,12[&theta=0.005270723336434387]:0.029689852074646656)[&theta=0.028003776404518857]:0.004098369760054583,((4[&theta=4.728096571023462E-4]:6.691806528191065E-4,8[&theta=3.9108540808941816E-4]:6.691806528191065E-4)[&theta=0.1185543935213984]:0.011341941657192491,(5[&theta=5.0821309039931E-4]:6.665618007762542E-4,9[&theta=4.3782771323605014E-4]:6.665618007762542E-4)[&theta=0.06048107513224103]:0.011344560509235343)[&theta=0.18302330806395908]:0.02177709952468964)[&theta=0.35287030232901995]:0.0065767842848870744)[&theta=0.025888129687931756]:0.041263901165429294,11[&theta=7.144931837558792E-5]:0.08162890728501761)[&theta=0.029816789214772734]:0.0;
tree STATE_3192500 = (((1[&theta=0.005569356328897224]:0.037132862113060376,2[&theta=0.00332346473591435]:0.037132862113060376)[&theta=0.02686107061502797]:0.0032480882029125233,((((3[&theta=6.978920123664751E-4]:9.845610140711172E-4,(10[&theta=2.6884516492188955E-4]:4.270483185853441E-4,13[&theta=2.8769707101074823E-4]:4.270483185853441E-4)[&theta=0.016658089744019514]:5.575126954857732E-4)[&theta=0.23337374837969188]:0.004514214273736172,(6[&theta=6.252866910077656E-4]:8.769473955573611E-4,7[&theta=5.796926870688903E-4]:8.769473955573611E-4)[&theta=0.6854532996404192]:0.004621827892249927)[&theta=0.550179728791897]:0.02420280429235999,12[&theta=0.005270723336434387]:0.029701579580167278)[&theta=0.028062537637209648]:0.004099988618035611,((4[&theta=4.6414907189345746E-4]:6.694449794914152E-4,8[&theta=3.8904245654140834E-4]:6.694449794914152E-4)[&theta=0.12386017656999977]:0.011346421729476613,(5[&theta=5.0821309039931E-4]:6.668250930007754E-4,9[&theta=4.370668079556355E-4]:6.668250930007754E-4)[&theta=0.05947449100805142]:0.011349041615967254)[&theta=0.18650836073856814]:0.02178570148923486)[&theta=0.28849903349359]:0.006579382117770011)[&theta=0.025888129687931756]:0.04128020042577937,11[&theta=5.0849778814988575E-5]:0.08166115074175227)[&theta=0.03267474488797465]:0.0;
tree STATE_3193000 = (((1[&theta=0.005410783209693088]:0.037132862113060376,2[&theta=0.0034011424482291424]:0.037132862113060376)[&theta=0.027195492208025005]:0.0032480882029125233,((((3[&theta=6.98230984849778E-4]:9.845610140711172E-4,(10[&theta=2.878079094496945E-4]:4.270483185853441E-4,13[&theta=2.801642497238029E-4]:4.270483185853441E-4)[&theta=0.024030581203576217]:5.575126954857732E-4)[&theta=0.2494518686606673]:0.004514214273736172,(6[&theta=6.117422774283559E-4]:8.769473955573611E-4,7[&theta=5.851511140825054E-4]:8.769473955573611E-4)[&theta=0.3471319214014343]:0.004621827892249927)[&theta=0.645327844221529]:0.02420280429235999,12[&theta=0.0053237825043279275]:0.029701579580167278)[&theta=0.026943599205512776]:0.004099988618035611,((4[&theta=4.6414907189345746E-4]:6.694449794914152E-4,8[&theta=4.093244267082922E-4]:6.694449794914152E-4)[&theta=0.125878494065765]:0.011346421729476613,(5[&theta=4.987487747353617E-4]:6.668250930007754E-4,9[&theta=4.370668079556355E-4]:6.668250930007754E-4)[&theta=0.060842666196356796]:0.011349041615967254)[&theta=0.18814958768143622]:0.02178570148923486)[&theta=0.292845740494527]:0.006579382117770011)[&theta=0.025888129687931756]:0.04128020042577937,11[&theta=5.158863362474555E-5]:0.08166115074175227)[&theta=0.03231230082346694]:0.0;
tree STATE_3193500 = (((1[&theta=0.005599265367484984]:0.037132862113060376,2[&theta=0.003205045424537004]:0.037132862113060376)[&theta=0.02270080247671144]:0.0032480882029125233,((((3[&theta=6.913293087724058E-4]:9.845610140711172E-4,(10[&theta=2.878079094496945E-4]:4.270483185853441E-4,13[&theta=2.801642497238029E-4]:4.270483185853441E-4)[&theta=0.014834132670017744]:5.575126954857732E-4)[&theta=0.264590172937908]:0.004514214273736172,(6[&theta=6.117422774283559E-4]:8.769473955573611E-4,7[&theta=5.94351013263459E-4]:8.769473955573611E-4)[&theta=0.3471319214014343]:0.004621827892249927)[&theta=0.5669793493332067]:0.02420280429235999,12[&theta=0.004676772742828906]:0.029701579580167278)[&theta=0.027475479240138663]:0.004099988618035611,((4[&theta=4.6414907189345746E-4]:6.694449794914152E-4,8[&theta=4.093244267082922E-4]:6.694449794914152E-4)[&theta=0.11914154385858663]:0.011346421729476613,(5[&theta=4.987487747353617E-4]:6.668250930007754E-4,9[&theta=4.339465353577247E-4]:6.668250930007754E-4)[&theta=0.06077284196835886]:0.011349041615967254)[&theta=0.19001557021152482]:0.02178570148923486)[&theta=0.35277349946509284]:0.006579382117770011)[&theta=0.025888129687931756]:0.04128020042577937,11[&theta=2.349512972481093E-5]:0.08166115074175227)[&theta=0.03170341718347816]:0.0;
tree STATE_3194000 = (((1[&theta=0.00573480689532789]:0.037132862113060376,2[&theta=0.0031981111837054927]:0.037132862113060376)[&theta=0.02114967321456531]:0.002924637065503999,((((3[&theta=6.913293087724058E-4]:9.845610140711172E-4,(10[&theta=2.65227178313897E-4]:4.270483185853441E-4,13[&theta=2.8601819424789427E-4]:4.270483185853441E-4)[&theta=0.024201682345858507]:5.575126954857732E-4)[&theta=0.2379241629621769]:0.004514214273736172,(6[&theta=6.09679257314632E-4]:8.769473955573611E-4,7[&theta=5.734184335851035E-4]:8.769473955573611E-4)[&theta=0.4216481347761335]:0.004621827892249927)[&theta=0.5356722041106187]:0.02420280429235999,12[&theta=0.004963820303016034]:0.029701579580167278)[&theta=0.02851709013542171]:0.004099988618035611,((4[&theta=4.6414907189345746E-4]:6.694449794914152E-4,8[&theta=3.9472815684619955E-4]:6.694449794914152E-4)[&theta=0.118148014540209]:0.011346421729476613,(5[&theta=4.987487747353617E-4]:6.668250930007754E-4,9[&theta=4.339465353577247E-4]:6.668250930007754E-4)[&theta=0.06077284196835886]:0.011349041615967254)[&theta=0.19001557021152482]:0.02178570148923486)[&theta=0.25105863094808895]:0.006255930980361486)[&theta=0.025888129687931756]:0.0416036515631879,11[&theta=7.257630164214043E-5]:0.08166115074175227)[&theta=0.02688259163438118]:0.0;
tree STATE_3194500 = (((1[&theta=0.0052629490611800335]:0.037132862113060376,2[&theta=0.0031906962833219083]:0.037132862113060376)[&theta=0.023680527256405282]:0.002924637065503999,((((3[&theta=6.9593244171292E-4]:9.845610140711172E-4,(10[&theta=2.858829898778896E-4]:4.270483185853441E-4,13[&theta=2.8601819424789427E-4]:4.270483185853441E-4)[&theta=0.020010251815396347]:5.575126954857732E-4)[&theta=0.2379241629621769]:0.004514214273736172,(6[&theta=6.305533135027838E-4]:8.769473955573611E-4,7[&theta=6.151458775983668E-4]:8.769473955573611E-4)[&theta=0.6417767372530678]:0.004621827892249927)[&theta=0.5275429693053367]:0.02420280429235999,12[&theta=0.005154805125083729]:0.029701579580167278)[&theta=0.028626573672912384]:0.004099988618035611,((4[&theta=4.6414907189345746E-4]:6.694449794914152E-4,8[&theta=3.8295900862111103E-4]:6.694449794914152E-4)[&theta=0.12514774738111903]:0.011346421729476613,(5[&theta=4.987487747353617E-4]:6.668250930007754E-4,9[&theta=4.290359482573948E-4]:6.668250930007754E-4)[&theta=0.05989023705548848]:0.011349041615967254)[&theta=0.18628459332210626]:0.02178570148923486)[&theta=0.25768588453945657]:0.006255930980361486)[&theta=0.02557870528905997]:0.0416036515631879,11[&theta=5.178979278863146E-5]:0.08166115074175227)[&theta=0.026031635981794105]:0.0;
tree STATE_3195000 = (((1[&theta=0.005603265922638833]:0.0369967681501839,2[&theta=0.0031475691807366034]:0.0369967681501839)[&theta=0.023680527256405282]:0.0030607310283804756,((((3[&theta=6.984532738026536E-4]:9.845610140711172E-4,(10[&theta=2.6827386117134764E-4]:4.270483185853441E-4,13[&theta=2.7537783638108027E-4]:4.270483185853441E-4)[&theta=0.017516974010371895]:5.575126954857732E-4)[&theta=0.27815796380348906]:0.004514214273736172,(6[&theta=5.992837146763573E-4]:8.769473955573611E-4,7[&theta=6.055380742712756E-4]:8.769473955573611E-4)[&theta=0.35259550430329034]:0.004621827892249927)[&theta=0.5061092339068133]:0.02420280429235999,12[&theta=0.004871310579829767]:0.029701579580167278)[&theta=0.02790352619381185]:0.004099988618035611,((4[&theta=4.5210476387647585E-4]:6.694449794914152E-4,8[&theta=3.8295900862111103E-4]:6.694449794914152E-4)[&theta=0.13906830632926256]:0.011346421729476613,(5[&theta=5.143433596992766E-4]:6.668250930007754E-4,9[&theta=4.351417337453307E-4]:6.668250930007754E-4)[&theta=0.06115554681425918]:0.011349041615967254)[&theta=0.1847475700172739]:0.02178570148923486)[&theta=0.23506214876414352]:0.006255930980361486)[&theta=0.026513296227263998]:0.0416036515631879,11[&theta=6.441860454818977E-5]:0.08166115074175227)[&theta=0.02923244211199293]:0.0;
tree STATE_3195500 = (((1[&theta=0.005449381972301337]:0.0369967681501839,2[&theta=0.0030923370268317336]:0.0369967681501839)[&theta=0.022295021616570692]:0.0030607310283804756,((((3[&theta=6.984532738026536E-4]:9.845610140711172E-4,(10[&theta=2.69075480472171E-4]:4.270483185853441E-4,13[&theta=2.8600518373122564E-4]:4.270483185853441E-4)[&theta=0.015837894058831146]:5.575126954857732E-4)[&theta=0.2728029013543075]:0.004514214273736172,(6[&theta=5.992837146763573E-4]:8.769473955573611E-4,7[&theta=6.055380742712756E-4]:8.769473955573611E-4)[&theta=0.5723338902861578]:0.004621827892249927)[&theta=0.4992237331351248]:0.02420280429235999,12[&theta=0.0051528486279718245]:0.029701579580167278)[&theta=0.027690835257430445]:0.004099988618035611,((4[&theta=4.5882473938527386E-4]:6.694449794914152E-4,8[&theta=3.813630126391412E-4]:6.694449794914152E-4)[&theta=0.1355024637381728]:0.011346421729476613,(5[&theta=5.279197740579883E-4]:6.668250930007754E-4,9[&theta=4.42806452732086E-4]:6.668250930007754E-4)[&theta=0.06115554681425918]:0.011349041615967254)[&theta=0.1767290023327648]:0.02178570148923486)[&theta=0.3315855758128756]:0.006255930980361486)[&theta=0.02580708826157142]:0.0416036515631879,11[&theta=4.5560475173705245E-5]:0.08166115074175227)[&theta=0.029362398871768974]:0.0;
tree STATE_3196000 = (((1[&theta=0.005746135523404691]:0.0369967681501839,2[&theta=0.003421067655506576]:0.0369967681501839)[&theta=0.0211824580417701]:0.0030607310283804756,((((3[&theta=6.984532738026536E-4]:9.845610140711172E-4,(10[&theta=2.69075480472171E-4]:4.270483185853441E-4,13[&theta=2.9443283666586107E-4]:4.270483185853441E-4)[&theta=0.017807758492850843]:5.575126954857732E-4)[&theta=0.24432244626620486]:0.004514214273736172,(6[&theta=5.992837146763573E-4]:8.769473955573611E-4,7[&theta=5.91418605576633E-4]:8.769473955573611E-4)[&theta=0.3905491834101973]:0.004621827892249927)[&theta=0.5495811418266157]:0.02420280429235999,12[&theta=0.0048866977582094715]:0.029701579580167278)[&theta=0.029620763421725888]:0.004099988618035611,((4[&theta=4.5882473938527386E-4]:6.694449794914152E-4,8[&theta=3.8795274914259106E-4]:6.694449794914152E-4)[&theta=0.1183927185759785]:0.011346421729476613,(5[&theta=5.279197740579883E-4]:6.668250930007754E-4,9[&theta=4.42806452732086E-4]:6.668250930007754E-4)[&theta=0.06173029791114095]:0.011349041615967254)[&theta=0.1980955830837596]:0.02178570148923486)[&theta=0.221987450072155]:0.006255930980361486)[&theta=0.02580708826157142]:0.0416036515631879,11[&theta=3.6297275487801965E-5]:0.08166115074175227)[&theta=0.029477718272448654]:0.0;
tree STATE_3196500 = (((1[&theta=0.005240047340908332]:0.0371529829107192,2[&theta=0.003421067655506576]:0.0371529829107192)[&theta=0.02262061590775818]:0.0030736546265369563,((((3[&theta=6.984532738026536E-4]:9.887182140303453E-4,(10[&theta=2.8494288120653005E-4]:4.288514828659106E-4,13[&theta=2.845497634619451E-4]:4.288514828659106E-4)[&theta=0.01845177689156583]:5.598667311644347E-4)[&theta=0.2648769821786145]:0.004533275044096278,(6[&theta=5.992837146763573E-4]:8.806502089177861E-4,7[&theta=5.931787531174484E-4]:8.806502089177861E-4)[&theta=0.286839435334733]:0.004641343049208837)[&theta=0.5400599314023139]:0.024304997955910977,12[&theta=0.005336766777765418]:0.0298269912140376)[&theta=0.028460379100501833]:0.004311698666823394,((4[&theta=4.546551308934559E-4]:6.722716368561422E-4,8[&theta=3.873503932240533E-4]:6.722716368561422E-4)[&theta=0.12910807107654687]:0.011394330739966598,(5[&theta=5.279197740579883E-4]:6.696406881846356E-4,9[&theta=4.4621246917278957E-4]:6.696406881846356E-4)[&theta=0.061542731595337775]:0.011396961688638105)[&theta=0.18006888684089997]:0.022072087504038253)[&theta=0.2861584951428423]:0.006087947656395164)[&theta=0.02580708826157142]:0.04177931837927181,11[&theta=1.0719738103458414E-5]:0.08200595591652797)[&theta=0.02807870427791314]:0.0;
tree STATE_3197000 = (((1[&theta=0.005475860846531426]:0.0371529829107192,2[&theta=0.0034782357657796104]:0.0371529829107192)[&theta=0.021969358498711445]:0.0030736546265369563,((((3[&theta=6.968468066930855E-4]:9.887182140303453E-4,(10[&theta=2.8121723719985405E-4]:4.288514828659106E-4,13[&theta=2.845497634619451E-4]:4.288514828659106E-4)[&theta=0.01963580500361529]:5.598667311644347E-4)[&theta=0.2571320180616155]:0.004533275044096278,(6[&theta=6.260383836519078E-4]:8.806502089177861E-4,7[&theta=5.931787531174484E-4]:8.806502089177861E-4)[&theta=0.37417040073379454]:0.004641343049208837)[&theta=0.5534897856754255]:0.024304997955910977,12[&theta=0.005336766777765418]:0.0298269912140376)[&theta=0.029027379408209188]:0.004311698666823394,((4[&theta=4.604920345669606E-4]:6.722716368561422E-4,8[&theta=4.08737863668874E-4]:6.722716368561422E-4)[&theta=0.12947260105958336]:0.011394330739966598,(5[&theta=5.004480711261598E-4]:6.696406881846356E-4,9[&theta=4.347443427258987E-4]:6.696406881846356E-4)[&theta=0.06034137606410966]:0.011396961688638105)[&theta=0.18006888684089997]:0.022072087504038253)[&theta=0.40758548050106225]:0.006087947656395164)[&theta=0.02580708826157142]:0.04177931837927181,11[&theta=4.6382530063557036E-5]:0.08200595591652797)[&theta=0.028306803701565315]:0.0;
tree STATE_3197500 = (((1[&theta=0.0051269747026476235]:0.0371529829107192,2[&theta=0.003112067230016793]:0.0371529829107192)[&theta=0.023215723190199915]:0.0030736546265369563,((((3[&theta=7.064536230563206E-4]:9.887182140303453E-4,(10[&theta=2.690325593833224E-4]:4.288514828659106E-4,13[&theta=2.7967553822012093E-4]:4.288514828659106E-4)[&theta=0.02186764926477178]:5.598667311644347E-4)[&theta=0.2571320180616155]:0.004533275044096278,(6[&theta=6.047857937444803E-4]:8.806502089177861E-4,7[&theta=6.061456520373719E-4]:8.806502089177861E-4)[&theta=0.6470670955401071]:0.004641343049208837)[&theta=0.47793876259170115]:0.024304997955910977,12[&theta=0.005242872817870407]:0.0298269912140376)[&theta=0.03064955695704436]:0.004311698666823394,((4[&theta=4.7907327400523663E-4]:6.722716368561422E-4,8[&theta=3.8947502895520886E-4]:6.722716368561422E-4)[&theta=0.134074324855425]:0.011394330739966598,(5[&theta=5.204608328478773E-4]:6.696406881846356E-4,9[&theta=4.3764101533367894E-4]:6.696406881846356E-4)[&theta=0.05871112344967918]:0.011396961688638105)[&theta=0.18006888684089997]:0.022072087504038253)[&theta=0.4039913024491798]:0.006087947656395164)[&theta=0.02551932362599886]:0.04177931837927181,11[&theta=4.950241090451562E-5]:0.08200595591652797)[&theta=0.027719478787593312]:0.0;
tree STATE_3198000 = (((1[&theta=0.005561035395789797]:0.0371529829107192,2[&theta=0.0032736180513405003]:0.0371529829107192)[&theta=0.02107006666625116]:0.0030736546265369563,((((3[&theta=7.064536230563206E-4]:9.887182140303453E-4,(10[&theta=2.8213073500117425E-4]:4.288514828659106E-4,13[&theta=2.7967553822012093E-4]:4.288514828659106E-4)[&theta=0.025283965479817712]:5.598667311644347E-4)[&theta=0.19553600095715523]:0.004533275044096278,(6[&theta=6.047857937444803E-4]:8.806502089177861E-4,7[&theta=6.114304125986162E-4]:8.806502089177861E-4)[&theta=0.49939028529298635]:0.004641343049208837)[&theta=0.5138718149663564]:0.024304997955910977,12[&theta=0.005077674409566964]:0.0298269912140376)[&theta=0.02963979657990385]:0.004311698666823394,((4[&theta=4.7907327400523663E-4]:6.722716368561422E-4,8[&theta=4.037265276621151E-4]:6.722716368561422E-4)[&theta=0.12115752945579276]:0.011394330739966598,(5[&theta=5.127198142558507E-4]:6.696406881846356E-4,9[&theta=4.3764101533367894E-4]:6.696406881846356E-4)[&theta=0.06412699233892391]:0.011396961688638105)[&theta=0.1834306654450553]:0.022072087504038253)[&theta=0.36844022330691906]:0.006087947656395164)[&theta=0.02551932362599886]:0.04177931837927181,11[&theta=4.3160861264540474E-5]:0.08200595591652797)[&theta=0.031011829234041676]:0.0;
tree STATE_3198500 = (((1[&theta=0.005345619672597535]:0.0371529829107192,2[&theta=0.0032736180513405003]:0.0371529829107192)[&theta=0.024218286304876276]:0.0030736546265369563,((((3[&theta=6.921870585170852E-4]:9.887182140303453E-4,(10[&theta=2.7144186368431545E-4]:4.288514828659106E-4,13[&theta=2.7967553822012093E-4]:4.288514828659106E-4)[&theta=0.028090765997611355]:5.598667311644347E-4)[&theta=0.20108824147367868]:0.004533275044096278,(6[&theta=6.104798936714665E-4]:8.806502089177861E-4,7[&theta=5.945795627742745E-4]:8.806502089177861E-4)[&theta=0.44278883959852694]:0.004641343049208837)[&theta=0.5372881819781861]:0.024304997955910977,12[&theta=0.0054494957202265775]:0.0298269912140376)[&theta=0.02963979657990385]:0.004311698666823394,((4[&theta=4.7907327400523663E-4]:6.722716368561422E-4,8[&theta=3.930155500935115E-4]:6.722716368561422E-4)[&theta=0.14262017132588967]:0.011394330739966598,(5[&theta=5.2147336543133E-4]:6.696406881846356E-4,9[&theta=4.420293319504395E-4]:6.696406881846356E-4)[&theta=0.06079486377484056]:0.011396961688638105)[&theta=0.1820786366086734]:0.022072087504038253)[&theta=0.4557632677600011]:0.006087947656395164)[&theta=0.02705403152432589]:0.04177931837927181,11[&theta=2.6693451673444817E-5]:0.08200595591652797)[&theta=0.02884361505342942]:0.0;
tree STATE_3199000 = (((1[&theta=0.005557306745579989]:0.0371529829107192,2[&theta=0.003221968279599786]:0.0371529829107192)[&theta=0.025929195995938945]:0.0030736546265369563,((((3[&theta=6.921870585170852E-4]:9.887182140303453E-4,(10[&theta=2.821211443607698E-4]:4.288514828659106E-4,13[&theta=2.847961099406809E-4]:4.288514828659106E-4)[&theta=0.015924219749570714]:5.598667311644347E-4)[&theta=0.24472388181340876]:0.004533275044096278,(6[&theta=6.104798936714665E-4]:8.806502089177861E-4,7[&theta=5.945795627742745E-4]:8.806502089177861E-4)[&theta=0.4882820721230553]:0.004641343049208837)[&theta=0.4886148534229858]:0.024304997955910977,12[&theta=0.004957037494693703]:0.0298269912140376)[&theta=0.02888099667739155]:0.004311698666823394,((4[&theta=4.810924720824996E-4]:6.722716368561422E-4,8[&theta=3.930155500935115E-4]:6.722716368561422E-4)[&theta=0.1406736901375549]:0.011394330739966598,(5[&theta=5.2147336543133E-4]:6.696406881846356E-4,9[&theta=4.420293319504395E-4]:6.696406881846356E-4)[&theta=0.06079486377484056]:0.011396961688638105)[&theta=0.18085807575818044]:0.022072087504038253)[&theta=0.2287331971588489]:0.006087947656395164)[&theta=0.02705403152432589]:0.04177931837927181,11[&theta=2.2723710625114304E-5]:0.08200595591652797)[&theta=0.033068618553093274]:0.0;
tree STATE_3199500 = (((1[&theta=0.005799296685716593]:0.03751155851896465,2[&theta=0.0034628235338975766]:0.03751155851896465)[&theta=0.018686397111502683]:0.0031033194741723544,((((3[&theta=6.899946771192579E-4]:9.982606573876187E-4,(10[&theta=2.821211443607698E-4]:4.329904690056006E-4,13[&theta=2.847961099406809E-4]:4.329904690056006E-4)[&theta=0.0202769371685661]:5.652701883820181E-4)[&theta=0.24402560004978507]:0.004577027166508277,(6[&theta=6.104798936714665E-4]:8.891496525579647E-4,7[&theta=6.026571733640172E-4]:8.891496525579647E-4)[&theta=0.5660914030889548]:0.004686138171337931)[&theta=0.5956469415671881]:0.024539573452752997,12[&theta=0.00481225267642377]:0.030114861276648894)[&theta=0.028768954236071436]:0.0043533122830367275,((4[&theta=4.8667813234329674E-4]:6.787599506389449E-4,8[&theta=3.955944157491394E-4]:6.787599506389449E-4)[&theta=0.13332123934509524]:0.01150430115837019,(5[&theta=5.14917946073195E-4]:6.761036098199917E-4,9[&theta=4.441598166300618E-4]:6.761036098199917E-4)[&theta=0.06043286491662211]:0.011506957499189143)[&theta=0.19713468101297618]:0.022285112450676485)[&theta=0.5536043028296992]:0.006146704433451382)[&theta=0.02711694623470496]:0.042182544266569415,11[&theta=2.3761618408275206E-5]:0.08279742225970642)[&theta=0.03278553370117311]:0.0;
tree STATE_3200000 = (((1[&theta=0.005841484337325566]:0.03751155851896465,2[&theta=0.0034208977156785845]:0.03751155851896465)[&theta=0.019869179654671183]:0.0031033194741723544,((((3[&theta=6.910800548415893E-4]:9.982606573876187E-4,(10[&theta=2.8126289836029924E-4]:4.329904690056006E-4,13[&theta=2.847961099406809E-4]:4.329904690056006E-4)[&theta=0.015663640515160535]:5.652701883820181E-4)[&theta=0.28588530963143854]:0.004577027166508277,(6[&theta=6.291806445086682E-4]:8.891496525579647E-4,7[&theta=5.972444543619974E-4]:8.891496525579647E-4)[&theta=0.5745483595381027]:0.004686138171337931)[&theta=0.5349912186584306]:0.024539573452752997,12[&theta=0.004862106834913323]:0.030114861276648894)[&theta=0.028176658101790507]:0.0043533122830367275,((4[&theta=4.677754982160562E-4]:6.787599506389449E-4,8[&theta=3.955944157491394E-4]:6.787599506389449E-4)[&theta=0.12408772207297196]:0.01150430115837019,(5[&theta=5.162366625475495E-4]:6.761036098199917E-4,9[&theta=4.441598166300618E-4]:6.761036098199917E-4)[&theta=0.06067081582512645]:0.011506957499189143)[&theta=0.2081024514197602]:0.022285112450676485)[&theta=0.4850925418418817]:0.006146704433451382)[&theta=0.027338897791253522]:0.042182544266569415,11[&theta=1.0685587256665475E-4]:0.08279742225970642)[&theta=0.032713226656530536]:0.0;
tree STATE_3200500 = (((1[&theta=0.005115761222237267]:0.03722775097899847,2[&theta=0.0033193842354531464]:0.03722775097899847)[&theta=0.02579248115575154]:0.0030798401653814797,((((3[&theta=6.979596175062323E-4]:9.907079479667355E-4,(10[&theta=2.766222265592854E-4]:4.2971451981316293E-4,13[&theta=2.9401523534107227E-4]:4.2971451981316293E-4)[&theta=0.020186780715529762]:5.609934281535726E-4)[&theta=0.25249202111986957]:0.004542397978285444,(6[&theta=6.291806445086682E-4]:8.824224627125553E-4,7[&theta=5.866174024490865E-4]:8.824224627125553E-4)[&theta=0.4237870655761147]:0.004650683463539623)[&theta=0.49573592747191125]:0.024252712477918204,12[&theta=0.005067802319522151]:0.029785818404170383)[&theta=0.030493438076499447]:0.004421573467648127,((4[&theta=4.677754982160562E-4]:6.73624541729688E-4,8[&theta=4.092146682520095E-4]:6.73624541729688E-4)[&theta=0.11921351215761658]:0.011417261122186773,(5[&theta=5.162366625475495E-4]:6.70988298437548E-4,9[&theta=4.40735624452976E-4]:6.70988298437548E-4)[&theta=0.06067081582512645]:0.011419897365478913)[&theta=0.20225106859599662]:0.02211650620790205)[&theta=0.21400886016045179]:0.006100199272561439)[&theta=0.02603451483408772]:0.04186339666005882,11[&theta=9.030027031791147E-5]:0.08217098780443877)[&theta=0.028817426037023232]:0.0;
tree STATE_3201000 = (((1[&theta=0.0055593026415682555]:0.03722775097899847,2[&theta=0.0036613677628094354]:0.03722775097899847)[&theta=0.02344572937411319]:0.0030798401653814797,((((3[&theta=6.989729595113721E-4]:9.907079479667355E-4,(10[&theta=2.7631962480395453E-4]:4.2971451981316293E-4,13[&theta=2.931836515179979E-4]:4.2971451981316293E-4)[&theta=0.01689921989022609]:5.609934281535726E-4)[&theta=0.2529727755012489]:0.004542397978285444,(6[&theta=6.291806445086682E-4]:8.824224627125553E-4,7[&theta=5.90936876090952E-4]:8.824224627125553E-4)[&theta=0.5255197164514434]:0.004650683463539623)[&theta=0.5473539238397551]:0.024252712477918204,12[&theta=0.005000102097257664]:0.029785818404170383)[&theta=0.030493438076499447]:0.004421573467648127,((4[&theta=4.6382257431558827E-4]:6.73624541729688E-4,8[&theta=4.092146682520095E-4]:6.73624541729688E-4)[&theta=0.11912086289365681]:0.011417261122186773,(5[&theta=5.257516091989378E-4]:6.70988298437548E-4,9[&theta=4.2773991395954276E-4]:6.70988298437548E-4)[&theta=0.06112930125839726]:0.011419897365478913)[&theta=0.20225106859599662]:0.02211650620790205)[&theta=0.2914271151234893]:0.006100199272561439)[&theta=0.02603451483408772]:0.04186339666005882,11[&theta=3.257732410211362E-5]:0.08217098780443877)[&theta=0.028401587571702466]:0.0;
tree STATE_3201500 = (((1[&theta=0.0055593026415682555]:0.037327855606711195,2[&theta=0.0035084726238830237]:0.037327855606711195)[&theta=0.018915167211019438]:0.003088121789843405,((((3[&theta=6.993761143697908E-4]:9.933719404910002E-4,(10[&theta=2.8187868906287463E-4]:4.3081478357236467E-4,13[&theta=2.8060279624054504E-4]:4.3081478357236467E-4)[&theta=0.018876749713246897]:5.625571569186356E-4)[&theta=0.22677007074112207]:0.004194944143558068,(6[&theta=6.291806445086682E-4]:8.847952778784519E-4,7[&theta=6.161409299927371E-4]:8.847952778784519E-4)[&theta=0.4409938049695044]:0.004303520806170616)[&theta=0.5473539238397551]:0.024677595749997065,12[&theta=0.005019193858405075]:0.029865911834046133)[&theta=0.02883022190555113]:0.0044334629843189866,((4[&theta=4.6382257431558827E-4]:6.754359037430968E-4,8[&theta=3.984766428016194E-4]:6.754359037430968E-4)[&theta=0.12049028736603727]:0.011447961893629567,(5[&theta=5.257516091989378E-4]:6.727925716490179E-4,9[&theta=4.2773991395954276E-4]:6.727925716490179E-4)[&theta=0.06113568299491133]:0.011450605225723645)[&theta=0.20225106859599662]:0.022175977020992457)[&theta=0.35936231475344366]:0.006116602578189481)[&theta=0.025156243187914443]:0.041975966440054635,11[&theta=3.8535636517804586E-5]:0.08239194383660924)[&theta=0.027356407266106716]:0.0;
tree STATE_3202000 = (((1[&theta=0.0056242223522343145]:0.037327855606711195,2[&theta=0.003456654959114793]:0.037327855606711195)[&theta=0.022108273916334246]:0.003088121789843405,((((3[&theta=6.96458675701105E-4]:9.933719404910002E-4,(10[&theta=2.8187868906287463E-4]:4.1656085981735757E-4,13[&theta=2.8060279624054504E-4]:4.1656085981735757E-4)[&theta=0.018759470865736278]:5.768110806736427E-4)[&theta=0.26051278901929276]:0.004194944143558068,(6[&theta=6.291806445086682E-4]:8.847952778784519E-4,7[&theta=6.161409299927371E-4]:8.847952778784519E-4)[&theta=0.4022677788615657]:0.004303520806170616)[&theta=0.5473539238397551]:0.024677595749997065,12[&theta=0.004866413709239793]:0.029865911834046133)[&theta=0.03019584324371263]:0.0044334629843189866,((4[&theta=4.616519031989905E-4]:6.754359037430968E-4,8[&theta=4.092140497411387E-4]:6.754359037430968E-4)[&theta=0.12503051877245977]:0.011447961893629567,(5[&theta=5.257516091989378E-4]:6.727925716490179E-4,9[&theta=4.364887583837529E-4]:6.727925716490179E-4)[&theta=0.06113568299491133]:0.011450605225723645)[&theta=0.19580667751997619]:0.022175977020992457)[&theta=0.26828944038292324]:0.006116602578189481)[&theta=0.02569853605620289]:0.041975966440054635,11[&theta=3.509183770034214E-5]:0.08239194383660924)[&theta=0.03359656238085482]:0.0;
tree STATE_3202500 = (((1[&theta=0.005553645417352954]:0.037327855606711195,2[&theta=0.003436315122693748]:0.037327855606711195)[&theta=0.021573838369011833]:0.003088121789843405,((((3[&theta=6.96458675701105E-4]:9.933719404910002E-4,(10[&theta=2.7591574911281903E-4]:4.1656085981735757E-4,13[&theta=2.837738431578212E-4]:4.1656085981735757E-4)[&theta=0.02131220896238688]:5.768110806736427E-4)[&theta=0.1977649596626177]:0.004194944143558068,(6[&theta=6.377016862860109E-4]:8.847952778784519E-4,7[&theta=5.94500814886531E-4]:8.847952778784519E-4)[&theta=0.5488780140385046]:0.004303520806170616)[&theta=0.5177957886845165]:0.024677595749997065,12[&theta=0.004992873544095557]:0.029865911834046133)[&theta=0.03019584324371263]:0.0044334629843189866,((4[&theta=4.629328288229312E-4]:6.754359037430968E-4,8[&theta=4.092140497411387E-4]:6.754359037430968E-4)[&theta=0.1326457261094918]:0.011447961893629567,(5[&theta=5.263152345966499E-4]:6.727925716490179E-4,9[&theta=4.500743101626288E-4]:6.727925716490179E-4)[&theta=0.061193142008141785]:0.011450605225723645)[&theta=0.19271752206351328]:0.022175977020992457)[&theta=0.2670750472567226]:0.006116602578189481)[&theta=0.02569853605620289]:0.041975966440054635,11[&theta=2.208776697319901E-5]:0.08239194383660924)[&theta=0.026130268489699737]:0.0;
tree STATE_3203000 = (((1[&theta=0.005625745202032875]:0.037327855606711195,2[&theta=0.003611795936950378]:0.037327855606711195)[&theta=0.020641235768838834]:0.003088121789843405,((((3[&theta=6.657391968348207E-4]:9.933719404910002E-4,(10[&theta=2.7591574911281903E-4]:4.1656085981735757E-4,13[&theta=2.794800919044572E-4]:4.1656085981735757E-4)[&theta=0.017436968661728003]:5.768110806736427E-4)[&theta=0.25375698363130733]:0.004194944143558068,(6[&theta=6.377016862860109E-4]:8.847952778784519E-4,7[&theta=5.969425602613183E-4]:8.847952778784519E-4)[&theta=0.45056649518120434]:0.004303520806170616)[&theta=0.5818352856413629]:0.024677595749997065,12[&theta=0.005294056744340145]:0.029865911834046133)[&theta=0.030490047340090705]:0.0044334629843189866,((4[&theta=4.629328288229312E-4]:6.754359037430968E-4,8[&theta=4.092140497411387E-4]:6.754359037430968E-4)[&theta=0.1296146153825875]:0.011447961893629567,(5[&theta=5.263152345966499E-4]:6.727925716490179E-4,9[&theta=4.3690613425722804E-4]:6.727925716490179E-4)[&theta=0.060845044697911944]:0.011450605225723645)[&theta=0.18233692918920608]:0.022175977020992457)[&theta=0.32238321990784413]:0.006116602578189481)[&theta=0.026057058714383713]:0.041975966440054635,11[&theta=3.659671541572995E-5]:0.08239194383660924)[&theta=0.032811277003953296]:0.0;
tree STATE_3203500 = (((1[&theta=0.0054842515511788585]:0.03767421330753387,2[&theta=0.0031257545161935806]:0.03767421330753387)[&theta=0.02637643732787336]:0.00311677585382876,((((3[&theta=7.027302373843754E-4]:0.001002589239898587,(10[&theta=2.7591574911281903E-4]:4.313761694275512E-4,13[&theta=2.9608374976732433E-4]:4.313761694275512E-4)[&theta=0.016994378293775]:5.712130704710358E-4)[&theta=0.2546342838128728]:0.004233868190627654,(6[&theta=6.107510097880908E-4]:8.930051161658044E-4,7[&theta=5.969425602613183E-4]:8.930051161658044E-4)[&theta=0.398293679819672]:0.004343452314360437)[&theta=0.5395580260112904]:0.024906574221620376,12[&theta=0.005121561144900643]:0.03014303165214662)[&theta=0.030490047340090705]:0.004474600199971281,((4[&theta=4.755035814669102E-4]:6.817031383021451E-4,8[&theta=4.019388308785516E-4]:6.817031383021451E-4)[&theta=0.13275672606606784]:0.011554185240675259,(5[&theta=5.263152345966499E-4]:6.790352792586411E-4,9[&theta=4.3690613425722804E-4]:6.790352792586411E-4)[&theta=0.060845044697911944]:0.011556853099718763)[&theta=0.1959867247206152]:0.022381743473140495)[&theta=0.1886249394675934]:0.006173357309244731)[&theta=0.026057058714383713]:0.0423654530309579,11[&theta=1.983788810528906E-5]:0.08315644219232053)[&theta=0.031841269709715334]:0.0;
tree STATE_3204000 = (((1[&theta=0.0054842515511788585]:0.03767421330753387,2[&theta=0.0031257545161935806]:0.03767421330753387)[&theta=0.025300502206730777]:0.00311677585382876,((((3[&theta=7.027302373843754E-4]:0.001002589239898587,(10[&theta=2.7591574911281903E-4]:4.313761694275512E-4,13[&theta=2.8100325626677754E-4]:4.313761694275512E-4)[&theta=0.020202079327851046]:5.712130704710358E-4)[&theta=0.2699073459126167]:0.004552890086585727,(6[&theta=6.035411564109875E-4]:8.930051161658044E-4,7[&theta=5.980314288127562E-4]:8.930051161658044E-4)[&theta=0.46790924020659913]:0.00466247421031851)[&theta=0.5488142029573819]:0.024587552325662305,12[&theta=0.004867185404017202]:0.03014303165214662)[&theta=0.0296689657325728]:0.004474600199971281,((4[&theta=4.755035814669102E-4]:6.817031383021451E-4,8[&theta=4.019388308785516E-4]:6.817031383021451E-4)[&theta=0.12009805849038566]:0.011554185240675259,(5[&theta=5.213693564418835E-4]:6.790352792586411E-4,9[&theta=4.4099533385389507E-4]:6.790352792586411E-4)[&theta=0.060845044697911944]:0.011556853099718763)[&theta=0.1959867247206152]:0.022381743473140495)[&theta=0.23544984178038555]:0.006173357309244731)[&theta=0.025895359812587747]:0.0423654530309579,11[&theta=3.0050026203353766E-5]:0.08315644219232053)[&theta=0.02818182776690157]:0.0;
tree STATE_3204500 = (((1[&theta=0.005696252634840329]:0.03726935488196221,2[&theta=0.0028576577531502795]:0.03726935488196221)[&theta=0.01937767547335715]:0.003083282043228386,((((3[&theta=7.005846567212962E-4]:9.918151144285468E-4,(10[&theta=2.7507332130134623E-4]:4.267404713876761E-4,13[&theta=2.80075637618601E-4]:4.267404713876761E-4)[&theta=0.016968412212113745]:5.650746430408706E-4)[&theta=0.258411075766941]:0.0045039633605726504,(6[&theta=6.23776526663535E-4]:8.834086146434746E-4,7[&theta=5.962055152525967E-4]:8.834086146434746E-4)[&theta=0.48282689750197116]:0.004612369860357722)[&theta=0.5531198653260905]:0.024323327094415394,12[&theta=0.005248148718109262]:0.029819105569416592)[&theta=0.029325381286372857]:0.004426514800623057,((4[&theta=4.7405177075015827E-4]:6.743773513765539E-4,8[&theta=4.0071162855055215E-4]:6.743773513765539E-4)[&theta=0.12038878932844244]:0.011729453144441675,(5[&theta=5.161883326319945E-4]:6.717381619486085E-4,9[&theta=4.261572188204089E-4]:6.717381619486085E-4)[&theta=0.0658886357787473]:0.011732092333869619)[&theta=0.18525168117453997]:0.02184178987422142)[&theta=0.38854523004293445]:0.006107016555150946)[&theta=0.02581629592672997]:0.04191018113257127,11[&theta=4.9212094335090726E-5]:0.08226281805776187)[&theta=0.028916367764621476]:0.0;
tree STATE_3205000 = (((1[&theta=0.005326183628258782]:0.03752240271658615,2[&theta=0.0032057756400686588]:0.03752240271658615)[&theta=0.0193706312533074]:0.0026428396000707996,((((3[&theta=6.920573119637951E-4]:9.872091996911616E-4,(10[&theta=2.823521535957801E-4]:4.2475872075934887E-4,13[&theta=2.80075637618601E-4]:4.2475872075934887E-4)[&theta=0.023312509688996032]:5.624504789318128E-4)[&theta=0.18598934217418206]:0.004483047293739915,(6[&theta=6.024158369226949E-4]:8.793061315313233E-4,7[&theta=5.962055152525967E-4]:8.793061315313233E-4)[&theta=0.43251806117819624]:0.004590950361899753)[&theta=0.5619792519229552]:0.024210371394208147,12[&theta=0.005177988149860126]:0.029680627887639224)[&theta=0.031103520501636978]:0.004405958399073161,((4[&theta=4.7405177075015827E-4]:6.712455937172106E-4,8[&theta=4.0700223864508997E-4]:6.712455937172106E-4)[&theta=0.151283028838806]:0.011674982446915975,(5[&theta=5.161883326319945E-4]:6.686186604863164E-4,9[&theta=4.3532975101690457E-4]:6.686186604863164E-4)[&theta=0.062484594043406665]:0.011677609380146869)[&theta=0.17659384155625338]:0.0217403582460792)[&theta=0.31826260924191135]:0.0060786560299445624)[&theta=0.026151512968342394]:0.041715553405975055,11[&theta=4.84230189376925E-5]:0.081880795722632)[&theta=0.02853449612615496]:0.0;
tree STATE_3205500 = (((1[&theta=0.005326183628258782]:0.03752240271658615,2[&theta=0.0033875360184002943]:0.03752240271658615)[&theta=0.02129950779892684]:0.0026428396000707996,((((3[&theta=6.920573119637951E-4]:9.872091996911616E-4,(10[&theta=2.823521535957801E-4]:4.2475872075934887E-4,13[&theta=2.809471279275001E-4]:4.2475872075934887E-4)[&theta=0.02044610385443645]:5.624504789318128E-4)[&theta=0.2898418986934516]:0.004483047293739915,(6[&theta=6.024158369226949E-4]:8.793061315313233E-4,7[&theta=5.994818351655919E-4]:8.793061315313233E-4)[&theta=0.5948397595873783]:0.004590950361899753)[&theta=0.4719123830282448]:0.024210371394208147,12[&theta=0.004570340329872761]:0.029680627887639224)[&theta=0.030137375584211087]:0.004405958399073161,((4[&theta=4.7405177075015827E-4]:6.712455937172106E-4,8[&theta=3.9433425446647814E-4]:6.712455937172106E-4)[&theta=0.14446141231178258]:0.011674982446915975,(5[&theta=5.161883326319945E-4]:6.686186604863164E-4,9[&theta=4.3532975101690457E-4]:6.686186604863164E-4)[&theta=0.061321065255526754]:0.011677609380146869)[&theta=0.18535224530229255]:0.0217403582460792)[&theta=0.2046472701177781]:0.0060786560299445624)[&theta=0.025129556745894326]:0.041715553405975055,11[&theta=3.2538146963773595E-5]:0.081880795722632)[&theta=0.02853449612615496]:0.0;
tree STATE_3206000 = (((1[&theta=0.0055281703204963]:0.03752240271658615,2[&theta=0.00363057291870222]:0.03752240271658615)[&theta=0.02042766353319938]:0.0026428396000707996,((((3[&theta=6.920573119637951E-4]:9.872091996911616E-4,(10[&theta=2.823521535957801E-4]:4.2475872075934887E-4,13[&theta=2.809471279275001E-4]:4.2475872075934887E-4)[&theta=0.019388520918754898]:5.624504789318128E-4)[&theta=0.1926532814211032]:0.003981882112680609,(6[&theta=6.183566538114063E-4]:8.793061315313233E-4,7[&theta=5.800316971352525E-4]:8.793061315313233E-4)[&theta=0.4965464481625265]:0.004089785180840447)[&theta=0.5673467681263735]:0.024711536575267454,12[&theta=0.005305423238343354]:0.029680627887639224)[&theta=0.029806071291162323]:0.004334455494835531,((4[&theta=4.740913555942086E-4]:6.712455937172106E-4,8[&theta=4.0630595767369575E-4]:6.712455937172106E-4)[&theta=0.11666075236768567]:0.011674982446915975,(5[&theta=5.066960395539405E-4]:6.686186604863164E-4,9[&theta=4.4554320561573935E-4]:6.686186604863164E-4)[&theta=0.06098962466697864]:0.011677609380146869)[&theta=0.18345091624503698]:0.02166885534184157)[&theta=0.3440921055601592]:0.006150158934182193)[&theta=0.025129556745894326]:0.041715553405975055,11[&theta=1.3117502746824677E-5]:0.081880795722632)[&theta=0.026397165604332928]:0.0;
tree STATE_3206500 = (((1[&theta=0.005298480406377846]:0.037751958191923604,2[&theta=0.0033004178524302674]:0.037751958191923604)[&theta=0.020538423682048834]:0.002659008028974917,((((3[&theta=7.104647445541102E-4]:9.932487723380496E-4,(10[&theta=2.8763889564788154E-4]:4.273573200757125E-4,13[&theta=2.809471279275001E-4]:4.273573200757125E-4)[&theta=0.02291388720837453]:5.658914522623371E-4)[&theta=0.17625905917257637]:0.004006242568699862,(6[&theta=5.94835855104093E-4]:8.846855721421878E-4,7[&theta=5.930260136780206E-4]:8.846855721421878E-4)[&theta=0.47418970210410566]:0.004114805768895724)[&theta=0.5790183457590913]:0.024862717419620657,12[&theta=0.005289337828053466]:0.02986220876065857)[&theta=0.029806071291162323]:0.00436097293293675,((4[&theta=4.74072808049823E-4]:6.753521564684764E-4,8[&theta=3.981939804952577E-4]:6.753521564684764E-4)[&theta=0.12771661726523595]:0.011746407940784296,(5[&theta=5.283609414375837E-4]:6.727091521210535E-4,9[&theta=4.4554320561573935E-4]:6.727091521210535E-4)[&theta=0.060577223548380084]:0.011749050945131718)[&theta=0.18143840314546802]:0.021801421596342546)[&theta=0.406289664209911]:0.006187784527303203)[&theta=0.025379234463375935]:0.04197076184141036,11[&theta=3.671177043340758E-5]:0.08238172806230888)[&theta=0.025954974826364007]:0.0;
tree STATE_3207000 = (((1[&theta=0.00598986590712337]:0.037751958191923604,2[&theta=0.0032865948599410913]:0.037751958191923604)[&theta=0.02164428165396735]:0.002659008028974917,((((3[&theta=6.887631663988994E-4]:9.932487723380496E-4,(10[&theta=2.696617245863468E-4]:4.273573200757125E-4,13[&theta=2.8675067405558436E-4]:4.273573200757125E-4)[&theta=0.018088279876921357]:5.658914522623371E-4)[&theta=0.24511577898411574]:0.004006242568699862,(6[&theta=6.217286948899905E-4]:8.846855721421878E-4,7[&theta=5.985689356199926E-4]:8.846855721421878E-4)[&theta=0.5143806410458818]:0.004114805768895724)[&theta=0.5483201382471468]:0.024862717419620657,12[&theta=0.004915145792246514]:0.02986220876065857)[&theta=0.027971637015463402]:0.00436097293293675,((4[&theta=4.6582099700153513E-4]:6.753521564684764E-4,8[&theta=4.0902784760330076E-4]:6.753521564684764E-4)[&theta=0.1256483441775088]:0.011746407940784296,(5[&theta=5.052133961916609E-4]:6.727091521210535E-4,9[&theta=4.3532895914837896E-4]:6.727091521210535E-4)[&theta=0.061123051144634316]:0.011749050945131718)[&theta=0.18104299853410877]:0.021801421596342546)[&theta=0.21486562296198367]:0.006187784527303203)[&theta=0.027042198953365924]:0.04197076184141036,11[&theta=6.49473176110807E-5]:0.08238172806230888)[&theta=0.029906925746531258]:0.0;
tree STATE_3207500 = (((1[&theta=0.006020833742510827]:0.037751958191923604,2[&theta=0.0032865948599410913]:0.037751958191923604)[&theta=0.021594453288591192]:0.002659008028974917,((((3[&theta=7.116096385575729E-4]:9.932487723380496E-4,(10[&theta=2.8482365382667636E-4]:4.273573200757125E-4,13[&theta=2.8864527016008286E-4]:4.273573200757125E-4)[&theta=0.016738975499492586]:5.658914522623371E-4)[&theta=0.2471504585355324]:0.004006242568699862,(6[&theta=6.097216242597902E-4]:8.846855721421878E-4,7[&theta=5.908814853431537E-4]:8.846855721421878E-4)[&theta=0.47280689883131605]:0.004114805768895724)[&theta=0.5270491361928707]:0.025009994416151968,12[&theta=0.004915145792246514]:0.03000948575718988)[&theta=0.029427491473437175]:0.004213695936405439,((4[&theta=4.7942156857388297E-4]:6.753521564684764E-4,8[&theta=3.8984451439359936E-4]:6.753521564684764E-4)[&theta=0.12249371003011268]:0.011746407940784296,(5[&theta=4.979973297572987E-4]:6.727091521210535E-4,9[&theta=4.417594941550477E-4]:6.727091521210535E-4)[&theta=0.062144160579757114]:0.011749050945131718)[&theta=0.18388917842298882]:0.021801421596342546)[&theta=0.29170447913435554]:0.006187784527303203)[&theta=0.025624788250485895]:0.04197076184141036,11[&theta=5.8716240241471964E-5]:0.08238172806230888)[&theta=0.031582979762718164]:0.0;
tree STATE_3208000 = (((1[&theta=0.005199333536765649]:0.037751958191923604,2[&theta=0.003190977703705147]:0.037751958191923604)[&theta=0.021003687022482908]:0.002659008028974917,((((3[&theta=7.116096385575729E-4]:9.932487723380496E-4,(10[&theta=2.721648310235189E-4]:4.273573200757125E-4,13[&theta=2.814135258328118E-4]:4.273573200757125E-4)[&theta=0.023588041805136368]:5.658914522623371E-4)[&theta=0.21042640026220508]:0.004006242568699862,(6[&theta=6.097216242597902E-4]:8.846855721421878E-4,7[&theta=5.908814853431537E-4]:8.846855721421878E-4)[&theta=0.4135064866209986]:0.004114805768895724)[&theta=0.553140138178013]:0.025009994416151968,12[&theta=0.005221347986578948]:0.03000948575718988)[&theta=0.02941548227722097]:0.0043023412136020504,((4[&theta=4.5872755977961716E-4]:6.753521564684764E-4,8[&theta=4.1492552129653037E-4]:6.753521564684764E-4)[&theta=0.13828987475953852]:0.011746407940784296,(5[&theta=4.979973297572987E-4]:6.727091521210535E-4,9[&theta=4.417594941550477E-4]:6.727091521210535E-4)[&theta=0.06406340499243039]:0.011749050945131718)[&theta=0.18681146296972612]:0.021890066873539157)[&theta=0.3650700342540665]:0.006099139250106592)[&theta=0.025624788250485895]:0.04197076184141036,11[&theta=4.1698278951945655E-5]:0.08238172806230888)[&theta=0.028422587039709162]:0.0;
tree STATE_3208500 = (((1[&theta=0.00541963264259024]:0.037751958191923604,2[&theta=0.0032993012677286666]:0.037751958191923604)[&theta=0.017381951861287485]:0.002659008028974917,((((3[&theta=7.116096385575729E-4]:9.932487723380496E-4,(10[&theta=2.7861877138492014E-4]:4.273573200757125E-4,13[&theta=2.814135258328118E-4]:4.273573200757125E-4)[&theta=0.01672186650222715]:5.658914522623371E-4)[&theta=0.21623342757439196]:0.004006242568699862,(6[&theta=6.097216242597902E-4]:8.846855721421878E-4,7[&theta=6.141339759106485E-4]:8.846855721421878E-4)[&theta=0.3428888942528208]:0.004114805768895724)[&theta=0.5982910360482946]:0.025009994416151968,12[&theta=0.005288646104687255]:0.03000948575718988)[&theta=0.02941548227722097]:0.0043023412136020504,((4[&theta=4.7893741250485777E-4]:6.753521564684764E-4,8[&theta=4.181674996448091E-4]:6.753521564684764E-4)[&theta=0.11831579223296498]:0.011746407940784296,(5[&theta=5.180742908352354E-4]:6.727091521210535E-4,9[&theta=4.4165942365098214E-4]:6.727091521210535E-4)[&theta=0.06406340499243039]:0.011749050945131718)[&theta=0.17775982351495048]:0.021890066873539157)[&theta=0.34691601383378773]:0.006099139250106592)[&theta=0.025498834393524957]:0.04197076184141036,11[&theta=5.096663952286317E-5]:0.08238172806230888)[&theta=0.03140308526914724]:0.0;
tree STATE_3209000 = (((1[&theta=0.005329596375567594]:0.038214528482738735,2[&theta=0.003410252101887158]:0.038214528482738735)[&theta=0.021606000318943136]:0.002691588540719228,((((3[&theta=6.828942549228027E-4]:0.0010054189323900511,(10[&theta=2.7861877138492014E-4]:4.3259367891104543E-4,13[&theta=2.8216139584940253E-4]:4.3259367891104543E-4)[&theta=0.02480502473640468]:5.728252534790057E-4)[&theta=0.18811241497830222]:0.004055330586350716,(6[&theta=6.097216242597902E-4]:8.955255201074117E-4,7[&theta=6.141339759106485E-4]:8.955255201074117E-4)[&theta=0.4207297948988205]:0.004165223998633356)[&theta=0.5476245672135699]:0.025316438927759824,12[&theta=0.005288646104687255]:0.03037718844650059)[&theta=0.02941548227722097]:0.004355057293023528,((4[&theta=4.7893741250485777E-4]:6.836271667826985E-4,8[&theta=3.9790071087780575E-4]:6.836271667826985E-4)[&theta=0.13708079116268015]:0.01189033529177305,(5[&theta=5.25619025746185E-4]:6.809517780147536E-4,9[&theta=4.4165942365098214E-4]:6.809517780147536E-4)[&theta=0.06409208061786224]:0.011893010680540994)[&theta=0.18778070712837291]:0.022158283280968367)[&theta=0.22229664398998158]:0.006173871283933846)[&theta=0.026168258393506394]:0.04248502463572727,11[&theta=4.485391029592538E-5]:0.08339114165918524)[&theta=0.031084772958183113]:0.0;
tree STATE_3209500 = (((1[&theta=0.005830940736482895]:0.03764566280925637,2[&theta=0.0034275936999268904]:0.03764566280925637)[&theta=0.026628291262083527]:0.0026515212577055136,((((3[&theta=6.828942549228027E-4]:9.904521555956093E-4,(10[&theta=2.727006442884343E-4]:4.261540418340342E-4,13[&theta=2.8216139584940253E-4]:4.261540418340342E-4)[&theta=0.016704501351321607]:5.64298113761575E-4)[&theta=0.25498397755093544]:0.003994962489273709,(6[&theta=6.097216242597902E-4]:8.821946287332931E-4,7[&theta=5.806549355658321E-4]:8.821946287332931E-4)[&theta=0.367489403370202]:0.004103220016136025)[&theta=0.5162548719880015]:0.02493957563380814,12[&theta=0.0053316035272037215]:0.029924990278677458)[&theta=0.031317485337469454]:0.004324952194019533,((4[&theta=4.7893741250485777E-4]:6.734506175988366E-4,8[&theta=3.9790071087780575E-4]:6.734506175988366E-4)[&theta=0.12738529194601372]:0.011713334453028149,(5[&theta=5.25619025746185E-4]:6.708150549623064E-4,9[&theta=4.4165942365098214E-4]:6.708150549623064E-4)[&theta=0.06180959508663406]:0.01171597001566468)[&theta=0.18960528644652225]:0.021863157402070003)[&theta=0.1936293862364107]:0.006047241594264889)[&theta=0.026168258393506394]:0.04185258788688097,11[&theta=3.844353665138196E-5]:0.08214977195384285)[&theta=0.031191152677034404]:0.0;
tree STATE_3210000 = (((1[&theta=0.005434690238656672]:0.03764566280925637,2[&theta=0.0032098673307616476]:0.03764566280925637)[&theta=0.019056036591347622]:0.0026515212577055136,((((3[&theta=6.828942549228027E-4]:9.904521555956093E-4,(10[&theta=2.792204499528275E-4]:4.261540418340342E-4,13[&theta=2.825809228734399E-4]:4.261540418340342E-4)[&theta=0.017428899702860486]:5.64298113761575E-4)[&theta=0.20535856074110131]:0.003994962489273709,(6[&theta=6.169044535872074E-4]:8.821946287332931E-4,7[&theta=6.055267387677605E-4]:8.821946287332931E-4)[&theta=0.47341118974177243]:0.004103220016136025)[&theta=0.5873182655320213]:0.02493957563380814,12[&theta=0.0051099859497195565]:0.029924990278677458)[&theta=0.03072548923015028]:0.004324952194019533,((4[&theta=4.610777977818387E-4]:6.734506175988366E-4,8[&theta=3.9790071087780575E-4]:6.734506175988366E-4)[&theta=0.13127982775210537]:0.011713334453028149,(5[&theta=5.338844820215082E-4]:6.708150549623064E-4,9[&theta=4.4165942365098214E-4]:6.708150549623064E-4)[&theta=0.06180959508663406]:0.01171597001566468)[&theta=0.18574807355070214]:0.021863157402070003)[&theta=0.29685069425461597]:0.006047241594264889)[&theta=0.025539263841392802]:0.04185258788688097,11[&theta=9.059871406423892E-5]:0.08214977195384285)[&theta=0.028435995869066318]:0.0;
tree STATE_3210500 = (((1[&theta=0.0053994781144220926]:0.037729497510820054,2[&theta=0.003103990799598778]:0.037729497510820054)[&theta=0.020480736377892335]:0.002657426041331075,((((3[&theta=6.724342417575479E-4]:9.926578349403502E-4,(10[&theta=2.808905341869062E-4]:4.271030620996179E-4,13[&theta=2.843845639520396E-4]:4.271030620996179E-4)[&theta=0.020128805156892658]:5.655547728407324E-4)[&theta=0.2432211309237718]:0.004003859038385975,(6[&theta=6.112283867604629E-4]:8.841592248620869E-4,7[&theta=5.856547047834648E-4]:8.841592248620869E-4)[&theta=0.41918644645495695]:0.0041123576484642385)[&theta=0.5087529952024322]:0.024995114618231895,12[&theta=0.004941681820830395]:0.029991631491558222)[&theta=0.031449154136252495]:0.0043345836110117095,((4[&theta=4.610777977818387E-4]:6.749503529556118E-4,8[&theta=3.947495764974727E-4]:6.749503529556118E-4)[&theta=0.12397244518418864]:0.011739419367594822,(5[&theta=5.023988239344125E-4]:6.723089210743772E-4,9[&theta=4.4165942365098214E-4]:6.723089210743772E-4)[&theta=0.06334472046593838]:0.011742060799476057)[&theta=0.18685699801612776]:0.0219118453820195)[&theta=0.231120424678401]:0.006060708449581197)[&theta=0.025539263841392802]:0.0419457911659132,11[&theta=5.141100027678729E-5]:0.08233271471806433)[&theta=0.029857856102130154]:0.0;
tree STATE_3211000 = (((1[&theta=0.0053994781144220926]:0.03740815289589934,2[&theta=0.0033384238597851754]:0.03740815289589934)[&theta=0.017982808887397995]:0.0026347925687361384,((((3[&theta=6.991095703257612E-4]:9.842033027901286E-4,(10[&theta=2.744204266639553E-4]:4.234653971934659E-4,13[&theta=2.843845639520396E-4]:4.234653971934659E-4)[&theta=0.01986757395942473]:5.607379055966627E-4)[&theta=0.25448564078521235]:0.0039697579072877414,(6[&theta=6.112283867604629E-4]:8.766287825189195E-4,7[&theta=5.856547047834648E-4]:8.766287825189195E-4)[&theta=0.2978676926009377]:0.00407733242755895)[&theta=0.5602584504799815]:0.024782229581011575,12[&theta=0.005140207346017161]:0.029736190791089447)[&theta=0.030499154049794638]:0.004297665676949038,((4[&theta=4.676261161557526E-4]:6.692017563516172E-4,8[&theta=3.894987981988552E-4]:6.692017563516172E-4)[&theta=0.13016414045885047]:0.011728215663453013,(5[&theta=5.023988239344125E-4]:6.665828217196627E-4,9[&theta=4.305038580033246E-4]:6.665828217196627E-4)[&theta=0.06334472046593838]:0.011730834598084968)[&theta=0.1804087865816533]:0.021636439048233855)[&theta=0.3505752125668501]:0.006009088996596995)[&theta=0.02616735811905591]:0.04158853610027419,11[&theta=3.695626813512488E-5]:0.08163148156490967)[&theta=0.03194384832360249]:0.0;
tree STATE_3211500 = (((1[&theta=0.005609345671149328]:0.037808336393424215,2[&theta=0.0030247034324340696]:0.037808336393424215)[&theta=0.021465490195033913]:0.0026629789512165464,((((3[&theta=6.991095703257612E-4]:9.947320749827077E-4,(10[&theta=2.775830163809164E-4]:4.2799552901262393E-4,13[&theta=2.8541597455131255E-4]:4.2799552901262393E-4)[&theta=0.016766115834729676]:5.667365459700838E-4)[&theta=0.21702717893341125]:0.004012225430559643,(6[&theta=5.885938605131816E-4]:8.860067481510546E-4,7[&theta=6.131437165203912E-4]:8.860067481510546E-4)[&theta=0.6088429759124845]:0.0041209507573912955)[&theta=0.608290099104558]:0.02504734396230146,12[&theta=0.005077599888443829]:0.03005430146784381)[&theta=0.030499154049794638]:0.00434364107933205,((4[&theta=4.676261161557526E-4]:6.763607171308846E-4,8[&theta=3.864092355278868E-4]:6.763607171308846E-4)[&theta=0.13580583963930096]:0.011853681317343698,(5[&theta=5.045602688076575E-4]:6.737137657608751E-4,9[&theta=4.582579363190847E-4]:6.737137657608751E-4)[&theta=0.06398849133889059]:0.011856328268713707)[&theta=0.1827773387624021]:0.02186790051270128)[&theta=0.34926520632097424]:0.0060733727974649)[&theta=0.025757556503387312]:0.04194165589497218,11[&theta=6.317610943580588E-5]:0.08241297123961294)[&theta=0.03189035552965172]:0.0;
tree STATE_3212000 = (((1[&theta=0.0052171859957413375]:0.037808336393424215,2[&theta=0.0032423395118833694]:0.037808336393424215)[&theta=0.01884355855520039]:0.0026629789512165464,((((3[&theta=6.991095703257612E-4]:9.947320749827077E-4,(10[&theta=2.775830163809164E-4]:4.2799552901262393E-4,13[&theta=2.8541597455131255E-4]:4.2799552901262393E-4)[&theta=0.015932358645126838]:5.667365459700838E-4)[&theta=0.24414477327015974]:0.004012225430559643,(6[&theta=5.885938605131816E-4]:8.846793260615232E-4,7[&theta=5.860234629476619E-4]:8.846793260615232E-4)[&theta=0.44616937315837146]:0.004122278179480827)[&theta=0.5541342794566813]:0.02504734396230146,12[&theta=0.005313243018584186]:0.03005430146784381)[&theta=0.032055662165705774]:0.00434364107933205,((4[&theta=4.676261161557526E-4]:6.763607171308846E-4,8[&theta=4.110731138563966E-4]:6.763607171308846E-4)[&theta=0.12916085360935886]:0.011853681317343698,(5[&theta=5.106605045459737E-4]:6.737137657608751E-4,9[&theta=4.510092518459208E-4]:6.737137657608751E-4)[&theta=0.06398849133889059]:0.011856328268713707)[&theta=0.1827773387624021]:0.02186790051270128)[&theta=0.2641500237185516]:0.0060733727974649)[&theta=0.025757556503387312]:0.04194165589497218,11[&theta=4.071949553311162E-5]:0.08241297123961294)[&theta=0.03080624145273041]:0.0;
tree STATE_3212500 = (((1[&theta=0.0053735775143923135]:0.038011293867743955,2[&theta=0.0031921043490678674]:0.038011293867743955)[&theta=0.019069092694067424]:0.0026772739859539027,((((3[&theta=6.991095703257612E-4]:0.0010000718579200611,(10[&theta=2.775830163809164E-4]:4.3029303532669843E-4,13[&theta=2.8541597455131255E-4]:4.3029303532669843E-4)[&theta=0.023558525105050823]:5.697788225933627E-4)[&theta=0.22208490257796903]:0.00403376330335347,(6[&theta=6.00346270229099E-4]:8.89428339076324E-4,7[&theta=6.097326637067765E-4]:8.89428339076324E-4)[&theta=0.3912230058571533]:0.004144406822197208)[&theta=0.6192614764846439]:0.025181799644670252,12[&theta=0.005313243018584186]:0.030215634805943782)[&theta=0.02988402559352176]:0.004366958011704829,((4[&theta=4.676261161557526E-4]:6.799914630449483E-4,8[&theta=3.88288009780135E-4]:6.799914630449483E-4)[&theta=0.14026413810941094]:0.011917312607451921,(5[&theta=5.106605045459737E-4]:6.773303026772429E-4,9[&theta=4.510092518459208E-4]:6.773303026772429E-4)[&theta=0.06527097419993687]:0.011919973767819626)[&theta=0.1990411623981183]:0.021985288747151742)[&theta=0.2538659097099207]:0.0061059750360492465)[&theta=0.026180722179883594]:0.04216680128250401,11[&theta=3.054275550810034E-5]:0.08285536913620187)[&theta=0.032429375278652584]:0.0;
tree STATE_3213000 = (((1[&theta=0.005677436599744487]:0.03804314499818403,2[&theta=0.003203689402534069]:0.03804314499818403)[&theta=0.017344432235006296]:0.0026795173771746034,((((3[&theta=7.086475940905338E-4]:0.0010009098567344895,(10[&theta=2.7486684099570837E-4]:4.306535944711288E-4,13[&theta=2.8541597455131255E-4]:4.306535944711288E-4)[&theta=0.018608361890375257]:5.702562622633607E-4)[&theta=0.20236961843812523]:0.004037143349336292,(6[&theta=6.296245333119157E-4]:8.901736254152628E-4,7[&theta=6.092048102202847E-4]:8.901736254152628E-4)[&theta=0.3694509705860399]:0.004147879580655518)[&theta=0.5498317022432876]:0.025202900446657912,12[&theta=0.005514355831173951]:0.030240953652728695)[&theta=0.0323533348005666]:0.00437061725439573,((4[&theta=4.767951527891299E-4]:6.805612541407983E-4,8[&theta=3.939851485780044E-4]:6.805612541407983E-4)[&theta=0.1293937019840257]:0.011927298583716653,(5[&theta=5.106605045459737E-4]:6.77897863884095E-4,9[&theta=4.3532492567201566E-4]:6.77897863884095E-4)[&theta=0.06527097419993687]:0.011929961973973356)[&theta=0.18126893984245038]:0.022003711069266976)[&theta=0.2902326362367942]:0.006111091468234207)[&theta=0.02696274019010823]:0.0422021344730174,11[&theta=2.2401031077818803E-5]:0.08292479684837603)[&theta=0.030886515311683693]:0.0;
tree STATE_3213500 = (((1[&theta=0.005207682256180041]:0.03804314499818403,2[&theta=0.0033824456851918373]:0.03804314499818403)[&theta=0.020724143705931116]:0.0026795173771746034,((((3[&theta=7.24951475136237E-4]:0.0010009098567344895,(10[&theta=2.754948516020748E-4]:4.306535944711288E-4,13[&theta=2.9123827515499176E-4]:4.306535944711288E-4)[&theta=0.01792119030438926]:5.702562622633607E-4)[&theta=0.2580794988885248]:0.004037143349336292,(6[&theta=6.296245333119157E-4]:8.901736254152628E-4,7[&theta=6.180068457080161E-4]:8.901736254152628E-4)[&theta=0.48636879693849305]:0.004147879580655518)[&theta=0.5228561038793098]:0.025202900446657912,12[&theta=0.00540508531452372]:0.030240953652728695)[&theta=0.028861312268523294]:0.00437061725439573,((4[&theta=4.7454428587961775E-4]:6.805612541407983E-4,8[&theta=3.927666143879819E-4]:6.805612541407983E-4)[&theta=0.1289761865280164]:0.011927298583716653,(5[&theta=5.106605045459737E-4]:6.77897863884095E-4,9[&theta=4.3532492567201566E-4]:6.77897863884095E-4)[&theta=0.06415479093477078]:0.011929961973973356)[&theta=0.18864285012142265]:0.022003711069266976)[&theta=0.3011977227764891]:0.006111091468234207)[&theta=0.026677586933007428]:0.0422021344730174,11[&theta=7.104471610838755E-5]:0.08292479684837603)[&theta=0.030886515311683693]:0.0;
tree STATE_3214000 = (((1[&theta=0.0055817744628448435]:0.03804314499818403,2[&theta=0.003164811210415732]:0.03804314499818403)[&theta=0.02304217659260859]:0.0026795173771746034,((((3[&theta=7.292130161161473E-4]:0.0010009098567344895,(10[&theta=2.754948516020748E-4]:4.306535944711288E-4,13[&theta=2.8129975579331144E-4]:4.306535944711288E-4)[&theta=0.02386772813871311]:5.702562622633607E-4)[&theta=0.18952372928635886]:0.004037143349336292,(6[&theta=6.296245333119157E-4]:8.901736254152628E-4,7[&theta=6.180068457080161E-4]:8.901736254152628E-4)[&theta=0.41881345938877823]:0.004147879580655518)[&theta=0.5797605786584719]:0.025202900446657912,12[&theta=0.004781869582440898]:0.030240953652728695)[&theta=0.030255251065168548]:0.00437061725439573,((4[&theta=4.7454428587961775E-4]:6.805612541407983E-4,8[&theta=3.984693772892595E-4]:6.805612541407983E-4)[&theta=0.1245846088384455]:0.011927298583716653,(5[&theta=5.028500005984137E-4]:6.77897863884095E-4,9[&theta=4.4040403571546664E-4]:6.77897863884095E-4)[&theta=0.06215260481077385]:0.011929961973973356)[&theta=0.1828638981902137]:0.022003711069266976)[&theta=0.24328847768858364]:0.006111091468234207)[&theta=0.027403738314054387]:0.0422021344730174,11[&theta=9.69812624129556E-5]:0.08292479684837603)[&theta=0.03249198520829579]:0.0;
tree STATE_3214500 = (((1[&theta=0.005738123706553966]:0.037757646320754276,2[&theta=0.003287603795117141]:0.037757646320754276)[&theta=0.01792840189664794]:0.002659408664622845,((((3[&theta=7.273687299388093E-4]:9.93398426216909E-4,(10[&theta=2.736332364325852E-4]:4.2742171047053563E-4,13[&theta=2.797321990937159E-4]:4.2742171047053563E-4)[&theta=0.016821002158472428]:5.659767157463733E-4)[&theta=0.26531583113846713]:0.0040068461936493775,(6[&theta=6.122972342579395E-4]:8.834932262855106E-4,7[&theta=6.180068457080161E-4]:8.834932262855106E-4)[&theta=0.538911364181413]:0.004116751393580776)[&theta=0.5443361472420717]:0.025013762699364464,12[&theta=0.00523495018044172]:0.030014007319230752)[&theta=0.030255251065168548]:0.004337817509639057,((4[&theta=4.7224446158289845E-4]:6.754539125165345E-4,8[&theta=4.145578540415288E-4]:6.754539125165345E-4)[&theta=0.12027982314626189]:0.01183778895008559,(5[&theta=5.028500005984137E-4]:6.728105099447558E-4,9[&theta=4.3731354943059086E-4]:6.728105099447558E-4)[&theta=0.06396746161980305]:0.011840432352657368)[&theta=0.18380461159417982]:0.021838581966267687)[&theta=0.2254807896798455]:0.006065230156507312)[&theta=0.027531545821065317]:0.041885424233174345,11[&theta=4.5642459644823465E-5]:0.08230247921855147)[&theta=0.03235352220249723]:0.0;
tree STATE_3215000 = (((1[&theta=0.005817390665775758]:0.037757646320754276,2[&theta=0.0033698237363468243]:0.037757646320754276)[&theta=0.0201209214757327]:0.002659408664622845,((((3[&theta=7.025300971523442E-4]:9.93398426216909E-4,(10[&theta=2.736332364325852E-4]:4.2742171047053563E-4,13[&theta=2.797321990937159E-4]:4.2742171047053563E-4)[&theta=0.014707325196148976]:5.659767157463733E-4)[&theta=0.2645310047068186]:0.0040068461936493775,(6[&theta=6.122972342579395E-4]:8.834932262855106E-4,7[&theta=6.058766412811843E-4]:8.834932262855106E-4)[&theta=0.5945456735810648]:0.004116751393580776)[&theta=0.5191585396511776]:0.025013762699364464,12[&theta=0.00523495018044172]:0.030014007319230752)[&theta=0.030448017528980152]:0.004337817509639057,((4[&theta=4.613421348248906E-4]:6.754539125165345E-4,8[&theta=4.0794046419350175E-4]:6.754539125165345E-4)[&theta=0.14591405100377378]:0.011604996920387405,(5[&theta=5.028500005984137E-4]:6.728105099447558E-4,9[&theta=4.2560684643406436E-4]:6.728105099447558E-4)[&theta=0.06396746161980305]:0.011607640322959183)[&theta=0.18380461159417982]:0.02207137399596587)[&theta=0.2770996630384509]:0.006065230156507312)[&theta=0.027531545821065317]:0.040177315423816154,11[&theta=1.656124686541375E-5]:0.08059437040919327)[&theta=0.03147421727430272]:0.0;
tree STATE_3215500 = (((1[&theta=0.00543720929115506]:0.037571569405914815,2[&theta=0.0033698237363468243]:0.037571569405914815)[&theta=0.024944607172573866]:0.0026463025892227363,((((3[&theta=6.966074415395984E-4]:9.88502768453008E-4,(10[&theta=2.7950407635285283E-4]:4.253152943940641E-4,13[&theta=2.792220496091355E-4]:4.253152943940641E-4)[&theta=0.01795388514800042]:5.631874740589439E-4)[&theta=0.17812628841095626]:0.003987099687958404,(6[&theta=6.122972342579395E-4]:8.791392024029783E-4,7[&theta=6.058766412811843E-4]:8.791392024029783E-4)[&theta=0.5351092080712283]:0.004096463254008434)[&theta=0.6109707869748281]:0.024890490084538745,12[&theta=0.005096350527948478]:0.029866092540950157)[&theta=0.029901195452495425]:0.0043164399138939935,((4[&theta=4.7665423270141653E-4]:6.72125146229314E-4,8[&theta=4.0030211308854206E-4]:6.72125146229314E-4)[&theta=0.13231511632348134]:0.01154780527222897,(5[&theta=5.028500005984137E-4]:6.694947708518434E-4,9[&theta=4.45195019214642E-4]:6.694947708518434E-4)[&theta=0.06639080513478357]:0.01155043564760644)[&theta=0.18380461159417982]:0.021962602036385864)[&theta=0.1707418084038187]:0.006035339540293401)[&theta=0.027559944299402395]:0.03997931391606629,11[&theta=1.8509002540930457E-5]:0.08019718591120384)[&theta=0.032226633071134145]:0.0;
tree STATE_3216000 = (((1[&theta=0.005397262802138579]:0.037524043730021196,2[&theta=0.003328272484955363]:0.037524043730021196)[&theta=0.02123203689782714]:0.002642955182628852,((((3[&theta=6.909109622142576E-4]:9.87252374526529E-4,(10[&theta=2.7950407635285283E-4]:4.2477729725544074E-4,13[&theta=2.778389415246492E-4]:4.2477729725544074E-4)[&theta=0.014711052584104215]:5.624750772710883E-4)[&theta=0.2971106439872209]:0.003981867489664996,(6[&theta=6.122972342579395E-4]:8.780271465197816E-4,7[&theta=6.01998747718805E-4]:8.780271465197816E-4)[&theta=0.5452943479957458]:0.004091092717671743)[&theta=0.5043923414092878]:0.02485919394521364,12[&theta=0.004944398178826651]:0.029828313809405167)[&theta=0.029901195452495425]:0.004310979888465041,((4[&theta=4.698110514470508E-4]:6.712749501271885E-4,8[&theta=3.9544053148242333E-4]:6.712749501271885E-4)[&theta=0.11474541638959126]:0.011533198023734204,(5[&theta=5.028500005984137E-4]:6.686479020093891E-4,9[&theta=4.3866620802808005E-4]:6.686479020093891E-4)[&theta=0.05795184012098596]:0.011535825071852003)[&theta=0.1812131755219262]:0.021934820724008815)[&theta=0.16915747414998433]:0.006027705214779841)[&theta=0.0245948122789241]:0.03992874259456794,11[&theta=4.992675478751814E-5]:0.08009574150721799)[&theta=0.032226633071134145]:0.0;
tree STATE_3216500 = (((1[&theta=0.005280641277337224]:0.037524043730021196,2[&theta=0.0029821820066856094]:0.037524043730021196)[&theta=0.020871459547698847]:0.002642955182628852,((((3[&theta=6.913746475381797E-4]:9.87252374526529E-4,(10[&theta=2.748892878234781E-4]:4.2477729725544074E-4,13[&theta=2.7763883180837026E-4]:4.2477729725544074E-4)[&theta=0.021306585447361116]:5.624750772710883E-4)[&theta=0.18732835381111837]:0.003981867489664996,(6[&theta=6.122972342579395E-4]:8.780271465197816E-4,7[&theta=5.915221290341575E-4]:8.780271465197816E-4)[&theta=0.6156400227596026]:0.004091092717671743)[&theta=0.5726524822794264]:0.02485919394521364,12[&theta=0.004655513036996391]:0.029828313809405167)[&theta=0.030377155834077428]:0.004310979888465041,((4[&theta=4.6963481298815447E-4]:6.712749501271885E-4,8[&theta=4.122835946505883E-4]:6.712749501271885E-4)[&theta=0.1289360480774328]:0.011533198023734204,(5[&theta=5.08709386412102E-4]:6.686479020093891E-4,9[&theta=4.3866620802808005E-4]:6.686479020093891E-4)[&theta=0.06131907394299046]:0.011535825071852003)[&theta=0.1812131755219262]:0.021934820724008815)[&theta=0.3192139935034507]:0.006027705214779841)[&theta=0.02608779279375341]:0.03992874259456794,11[&theta=2.761295726018478E-5]:0.08009574150721799)[&theta=0.03736515321602865]:0.0;
tree STATE_3217000 = (((1[&theta=0.005203912103916087]:0.0372760958198889,2[&theta=0.0034363252075515134]:0.0372760958198889)[&theta=0.01741677720171082]:0.002625491307497986,((((3[&theta=6.913746475381797E-4]:9.807288994768196E-4,(10[&theta=2.6766521729326107E-4]:4.2197049306653435E-4,13[&theta=2.7763883180837026E-4]:4.2197049306653435E-4)[&theta=0.024468233308081736]:5.587584064102852E-4)[&theta=0.216169265255518]:0.003988301957437127,(6[&theta=5.934727445160081E-4]:8.722253998427617E-4,7[&theta=5.936767560896682E-4]:8.722253998427617E-4)[&theta=0.4900616723974689]:0.004096805457071185)[&theta=0.5497369129742368]:0.02466218617568795,12[&theta=0.005177337520906834]:0.029631217032601895)[&theta=0.030377155834077428]:0.004282494193755329,((4[&theta=4.6963481298815447E-4]:6.668393615161713E-4,8[&theta=3.919834754266491E-4]:6.668393615161713E-4)[&theta=0.1308296037271589]:0.011456990023133272,(5[&theta=5.189053952234939E-4]:6.64229672164269E-4,9[&theta=4.220410858045064E-4]:6.64229672164269E-4)[&theta=0.06279608580025817]:0.011459599712485174)[&theta=0.18040501512604346]:0.02178988184170778)[&theta=0.29393510256274175]:0.005987875901029664)[&theta=0.02608779279375341]:0.039664905137396116,11[&theta=3.075826498035168E-5]:0.079566492264783)[&theta=0.033509234976348064]:0.0;
tree STATE_3217500 = (((1[&theta=0.005203912103916087]:0.037251948391511185,2[&theta=0.0031845679447942746]:0.037251948391511185)[&theta=0.01676936611446658]:0.002623790516095091,((((3[&theta=7.012112285395973E-4]:9.800935839928027E-4,(10[&theta=2.6766521729326107E-4]:4.2169714088104615E-4,13[&theta=2.821151858081109E-4]:4.2169714088104615E-4)[&theta=0.017562872556515594]:5.583964431117566E-4)[&theta=0.2598388679713876]:0.00398571833826383,(6[&theta=5.934727445160081E-4]:8.716603728486877E-4,7[&theta=5.985453003333251E-4]:8.716603728486877E-4)[&theta=0.6550598432800263]:0.004094151549407945)[&theta=0.49693229066038186]:0.024646210029012267,12[&theta=0.005177337520906834]:0.0296120219512689)[&theta=0.02980166779679405]:0.004279719997060449,((4[&theta=4.749193726649627E-4]:6.664073834517448E-4,8[&theta=3.9713931865462994E-4]:6.664073834517448E-4)[&theta=0.12841767378942456]:0.011449568193139472,(5[&theta=5.122075398117515E-4]:6.637993846547497E-4,9[&theta=4.143915819136542E-4]:6.637993846547497E-4)[&theta=0.06279608580025817]:0.011452176191936466)[&theta=0.18484331060915507]:0.021775766371738132)[&theta=0.4369276253788504]:0.005983996959276927)[&theta=0.02608779279375341]:0.039639210240040385,11[&theta=4.600317206656686E-5]:0.07951494914764666)[&theta=0.03294644827118601]:0.0;
tree STATE_3218000 = (((1[&theta=0.005533398305483321]:0.037251948391511185,2[&theta=0.0032501108866218238]:0.037251948391511185)[&theta=0.01797826662593482]:0.002623790516095091,((((3[&theta=7.012902716440137E-4]:9.800935839928027E-4,(10[&theta=2.6766521729326107E-4]:4.2169714088104615E-4,13[&theta=2.830739030182676E-4]:4.2169714088104615E-4)[&theta=0.01700100786234361]:5.583964431117566E-4)[&theta=0.27641277822211013]:0.0038972377086625458,(6[&theta=5.934727445160081E-4]:8.716603728486877E-4,7[&theta=5.985453003333251E-4]:8.716603728486877E-4)[&theta=0.5081444605432244]:0.004005670919806661)[&theta=0.5418770029801965]:0.02473469065861355,12[&theta=0.004723011392053482]:0.0296120219512689)[&theta=0.02980166779679405]:0.004279719997060449,((4[&theta=4.5885163503449035E-4]:6.664073834517448E-4,8[&theta=3.9713931865462994E-4]:6.664073834517448E-4)[&theta=0.11491991628956486]:0.011449568193139472,(5[&theta=5.056173766254916E-4]:6.637993846547497E-4,9[&theta=4.184340015699059E-4]:6.637993846547497E-4)[&theta=0.0589494347734254]:0.011452176191936466)[&theta=0.18587667191029544]:0.021775766371738132)[&theta=0.2711082569237354]:0.005983996959276927)[&theta=0.02608779279375341]:0.039639210240040385,11[&theta=8.811996274743085E-5]:0.07951494914764666)[&theta=0.038387916124473086]:0.0;
tree STATE_3218500 = (((1[&theta=0.0054634304114428685]:0.03806908596809051,2[&theta=0.0031919686236926903]:0.03806908596809051)[&theta=0.020738043404150457]:0.0026813444942451956,((((3[&theta=7.166733766302869E-4]:0.0010015923600468178,(10[&theta=2.7353656943556766E-4]:4.309472497915506E-4,13[&theta=2.9132762249650185E-4]:4.309472497915506E-4)[&theta=0.01700038675074821]:5.706451102552672E-4)[&theta=0.23615959134788095]:0.003982725300966195,(6[&theta=6.266701402006268E-4]:8.907806195854227E-4,7[&theta=5.891357396386802E-4]:8.907806195854227E-4)[&theta=0.47497503032744326]:0.00409353704142759)[&theta=0.5382889515813866]:0.025277256780787835,12[&theta=0.005096739579268659]:0.03026157444180085)[&theta=0.029077119947223437]:0.004373597503549025,((4[&theta=4.672601239455296E-4]:6.81025317220074E-4,8[&theta=4.0585074112840737E-4]:6.81025317220074E-4)[&theta=0.11915671843941217]:0.011700719416369281,(5[&theta=5.018372637899096E-4]:6.783601108431076E-4,9[&theta=4.3020918277620896E-4]:6.783601108431076E-4)[&theta=0.062479388289992555]:0.011703384622746246)[&theta=0.18585308383971835]:0.022253427211760518)[&theta=0.30309139952462866]:0.0061152585169858345)[&theta=0.02606567077468355]:0.04050871343629323,11[&theta=7.849342573154226E-5]:0.08125914389862894)[&theta=0.03688717615109199]:0.0;
tree STATE_3219000 = (((1[&theta=0.005508994083673025]:0.037426922387218196,2[&theta=0.003575790242330148]:0.037426922387218196)[&theta=0.016166016542620114]:0.002636114572428315,((((3[&theta=6.954052665897927E-4]:9.846971254976844E-4,(10[&theta=2.7353656943556766E-4]:4.2367787039733083E-4,13[&theta=2.9132762249650185E-4]:4.2367787039733083E-4)[&theta=0.020928258679446372]:5.610192551003536E-4)[&theta=0.1908836572382142]:0.003915543200953523,(6[&theta=6.266701402006268E-4]:8.757545989206737E-4,7[&theta=5.891357396386802E-4]:8.757545989206737E-4)[&theta=0.38757421645864853]:0.0040244857275305345)[&theta=0.6161535891764055]:0.02485087055910168,12[&theta=0.005096739579268659]:0.029751110885552885)[&theta=0.029077119947223437]:0.004299822025027489,((4[&theta=4.672601239455296E-4]:6.695375274492002E-4,8[&theta=4.0585074112840737E-4]:6.695375274492002E-4)[&theta=0.125325678337561]:0.011503347304900779,(5[&theta=5.018372637899096E-4]:6.669172787702523E-4,9[&theta=4.3020918277620896E-4]:6.669172787702523E-4)[&theta=0.06256309664790347]:0.011505967553579726)[&theta=0.1853073409841101]:0.021878048078230395)[&theta=0.23361882809642892]:0.006012104049066137)[&theta=0.02606567077468355]:0.040089897203664376,11[&theta=3.217866234364774E-5]:0.08015293416331089)[&theta=0.03504495010696484]:0.0;
tree STATE_3219500 = (((1[&theta=0.005087018379761254]:0.037426922387218196,2[&theta=0.0030931011500968963]:0.037426922387218196)[&theta=0.01857467123936356]:0.002636114572428315,((((3[&theta=6.739681489004379E-4]:9.846971254976844E-4,(10[&theta=2.7353656943556766E-4]:4.2367787039733083E-4,13[&theta=2.9196931589812336E-4]:4.2367787039733083E-4)[&theta=0.018914524488655902]:5.610192551003536E-4)[&theta=0.2516211272516371]:0.003915543200953523,(6[&theta=5.972833276107403E-4]:8.757545989206737E-4,7[&theta=5.891357396386802E-4]:8.757545989206737E-4)[&theta=0.5534125562765461]:0.0040244857275305345)[&theta=0.545313775044298]:0.02485087055910168,12[&theta=0.005096739579268659]:0.029751110885552885)[&theta=0.029705090238431677]:0.004299822025027489,((4[&theta=4.672601239455296E-4]:6.695375274492002E-4,8[&theta=3.849547125003109E-4]:6.695375274492002E-4)[&theta=0.12469203829221572]:0.011503347304900779,(5[&theta=5.202579120542418E-4]:6.669172787702523E-4,9[&theta=4.3020918277620896E-4]:6.669172787702523E-4)[&theta=0.06256309664790347]:0.011505967553579726)[&theta=0.19509718821550845]:0.021878048078230395)[&theta=0.29958822529765433]:0.006012104049066137)[&theta=0.02606567077468355]:0.040089897203664376,11[&theta=2.9154114494513695E-5]:0.08015293416331089)[&theta=0.03519829196105837]:0.0;
tree STATE_3220000 = (((1[&theta=0.00508481889861175]:0.037426922387218196,2[&theta=0.0036278356022414874]:0.037426922387218196)[&theta=0.019936959361464085]:0.002636114572428315,((((3[&theta=7.070909587709249E-4]:9.846971254976844E-4,(10[&theta=2.787653610742711E-4]:4.2367787039733083E-4,13[&theta=2.88834225495256E-4]:4.2367787039733083E-4)[&theta=0.02162825540984373]:5.610192551003536E-4)[&theta=0.2696675902598582]:0.005427093599358411,(6[&theta=6.171408373667629E-4]:8.757545989206737E-4,7[&theta=5.996296902467602E-4]:8.757545989206737E-4)[&theta=0.40975378684599983]:0.005536036125935422)[&theta=0.4783581255815731]:0.02333932016069679,12[&theta=0.005203269507733428]:0.029751110885552885)[&theta=0.02966849144621474]:0.004299822025027489,((4[&theta=4.672601239455296E-4]:6.695375274492002E-4,8[&theta=3.849547125003109E-4]:6.695375274492002E-4)[&theta=0.1327634899526932]:0.011503347304900779,(5[&theta=5.243976918512919E-4]:6.669172787702523E-4,9[&theta=4.3314382996541723E-4]:6.669172787702523E-4)[&theta=0.06120296507942907]:0.011505967553579726)[&theta=0.17559111878545594]:0.021878048078230395)[&theta=0.38132962824878697]:0.006012104049066137)[&theta=0.025417609836462393]:0.040089897203664376,11[&theta=5.5831291132189965E-5]:0.08015293416331089)[&theta=0.03036322748895874]:0.0;
tree STATE_3220500 = (((1[&theta=0.00529222883227725]:0.037565644873015565,2[&theta=0.0034407301497805815]:0.037565644873015565)[&theta=0.02331559497429332]:0.0026458853027745213,((((3[&theta=7.070909587709249E-4]:9.883468948159657E-4,(10[&theta=2.82422088491365E-4]:4.2524822787291436E-4,13[&theta=2.9125784926385516E-4]:4.2524822787291436E-4)[&theta=0.016641710056070687]:5.630986669430513E-4)[&theta=0.299306701407488]:0.00544720906348792,(6[&theta=6.171408373667629E-4]:8.790005739344312E-4,7[&theta=5.996296902467602E-4]:8.790005739344312E-4)[&theta=0.6451520827985474]:0.005556555384369454)[&theta=0.4502193632449372]:0.023425827100167138,12[&theta=0.005125802953590491]:0.029861383058471025)[&theta=0.031601255870864944]:0.004315759269175615,((4[&theta=4.672601239455296E-4]:6.720191611026821E-4,8[&theta=3.852566743631483E-4]:6.720191611026821E-4)[&theta=0.12777808722557848]:0.011487697226684744,(5[&theta=5.23405409123181E-4]:6.693892005001518E-4,9[&theta=4.3314382996541723E-4]:6.693892005001518E-4)[&theta=0.06120296507942907]:0.011490327187287274)[&theta=0.17559111878545594]:0.02201742593985921)[&theta=0.2951521433454804]:0.0060343878481434465)[&theta=0.02633398406061011]:0.040238489977013875,11[&theta=3.60345998785505E-5]:0.08045002015280396)[&theta=0.032192846654320095]:0.0;
tree STATE_3221000 = (((1[&theta=0.0054292906900365555]:0.03780106895413924,2[&theta=0.003546982428705808]:0.03780106895413924)[&theta=0.023885295978934257]:0.0026624670789764174,((((3[&theta=7.004624413947589E-4]:9.945408696653267E-4,(10[&theta=2.82422088491365E-4]:4.279132606078739E-4,13[&theta=2.9125784926385516E-4]:4.279132606078739E-4)[&theta=0.01761364024983528]:5.666276090574528E-4)[&theta=0.3272665218782447]:0.005481346749471885,(6[&theta=6.171408373667629E-4]:8.845092748531886E-4,7[&theta=5.896586009026728E-4]:8.845092748531886E-4)[&theta=0.5725404847765349]:0.005591378344284024)[&theta=0.5037495640463788]:0.02297301944354449,12[&theta=0.005027203555869922]:0.029448907062681703)[&theta=0.031601255870864944]:0.0049424235839760355,((4[&theta=4.672601239455296E-4]:6.762307084895272E-4,8[&theta=4.117535961874353E-4]:6.762307084895272E-4)[&theta=0.12133020918324143]:0.011559690681687614,(5[&theta=5.17378248986404E-4]:6.735842659109698E-4,9[&theta=4.4862663379746274E-4]:6.735842659109698E-4)[&theta=0.059168057408948004]:0.011562337124266171)[&theta=0.1914819481061806]:0.022155409256480598)[&theta=0.3039936382834505]:0.006072205386457918)[&theta=0.02633398406061011]:0.04049066479154627,11[&theta=3.182919878386381E-5]:0.08095420082466193)[&theta=0.032699728066795185]:0.0;
tree STATE_3221500 = (((1[&theta=0.005268945873643328]:0.03780106895413924,2[&theta=0.00348064492587853]:0.03780106895413924)[&theta=0.021117005525374096]:0.0026624670789764174,((((3[&theta=6.95144012474208E-4]:9.945408696653267E-4,(10[&theta=2.772556593227318E-4]:4.279132606078739E-4,13[&theta=2.839012496591858E-4]:4.279132606078739E-4)[&theta=0.023753649809368577]:5.666276090574528E-4)[&theta=0.21298573831521933]:0.005481346749471885,(6[&theta=5.985064855082208E-4]:8.845092748531886E-4,7[&theta=5.896586009026728E-4]:8.845092748531886E-4)[&theta=0.5895881876680004]:0.005591378344284024)[&theta=0.4957830284239305]:0.02297301944354449,12[&theta=0.005354182427771699]:0.029448907062681703)[&theta=0.036909777974102546]:0.0049424235839760355,((4[&theta=4.683265167615524E-4]:6.762307084895272E-4,8[&theta=4.033022047330603E-4]:6.762307084895272E-4)[&theta=0.137969203565702]:0.01216256367925935,(5[&theta=5.275971673677424E-4]:6.735842659109698E-4,9[&theta=4.584083763778356E-4]:6.735842659109698E-4)[&theta=0.059168057408948004]:0.012165210121837907)[&theta=0.17331833757323983]:0.021552536258908864)[&theta=0.2598784746394958]:0.006072205386457918)[&theta=0.02633398406061011]:0.04049066479154627,11[&theta=4.3996004075951135E-5]:0.08095420082466193)[&theta=0.03483215083175903]:0.0;
tree STATE_3222000 = (((1[&theta=0.0057842873691166755]:0.03792783878696934,2[&theta=0.0033625754091087994]:0.03792783878696934)[&theta=0.01782701671216889]:0.002671395940404303,((((3[&theta=6.95144012474208E-4]:9.978761663455118E-4,(10[&theta=2.804501327595263E-4]:4.2934831242026725E-4,13[&theta=2.859305777418631E-4]:4.2934831242026725E-4)[&theta=0.018439834745282276]:5.685278539252445E-4)[&theta=0.3387170088160986]:0.005499729018289664,(6[&theta=6.386058128679083E-4]:8.874755690880382E-4,7[&theta=5.896586009026728E-4]:8.874755690880382E-4)[&theta=0.40127870192257475]:0.005610129615547138)[&theta=0.46968759458471093]:0.023050061863640975,12[&theta=0.0049901387433864556]:0.02954766704827615)[&theta=0.036909777974102546]:0.004958998517671068,((4[&theta=4.910846755923506E-4]:6.784985187986431E-4,8[&theta=3.939074168532946E-4]:6.784985187986431E-4)[&theta=0.1303861556692817]:0.01220335210686376,(5[&theta=5.275971673677424E-4]:6.758432010984936E-4,9[&theta=4.3461395145374054E-4]:6.758432010984936E-4)[&theta=0.06301906690906235]:0.012206007424563908)[&theta=0.1717559182849177]:0.021624814940284814)[&theta=0.2733106570791233]:0.006092569161426427)[&theta=0.026541461647972782]:0.0406264544649291,11[&theta=7.129240733052027E-5]:0.08122568919230275)[&theta=0.03155925259295592]:0.0;
tree STATE_3222500 = (((1[&theta=0.005277905062276971]:0.03792783878696934,2[&theta=0.00314773440988624]:0.03792783878696934)[&theta=0.01709019972979037]:0.002671395940404303,((((3[&theta=7.158244171599933E-4]:9.978761663455118E-4,(10[&theta=2.804501327595263E-4]:4.2934831242026725E-4,13[&theta=2.859305777418631E-4]:4.2934831242026725E-4)[&theta=0.015272291118735137]:5.685278539252445E-4)[&theta=0.3232828674822125]:0.005499729018289664,(6[&theta=6.258457412633013E-4]:8.874755690880382E-4,7[&theta=6.145469880207248E-4]:8.874755690880382E-4)[&theta=0.6069868156443983]:0.005610129615547138)[&theta=0.46968759458471093]:0.023050061863640975,12[&theta=0.00471319012757923]:0.02954766704827615)[&theta=0.035564950706841535]:0.004958998517671068,((4[&theta=4.765144337054135E-4]:6.784985187986431E-4,8[&theta=4.011141813783386E-4]:6.784985187986431E-4)[&theta=0.13434771114382585]:0.01220335210686376,(5[&theta=5.275971673677424E-4]:6.758432010984936E-4,9[&theta=4.61488571056028E-4]:6.758432010984936E-4)[&theta=0.06301906690906235]:0.012206007424563908)[&theta=0.18830306838272864]:0.021624814940284814)[&theta=0.22712199544662717]:0.006092569161426427)[&theta=0.025834003181651334]:0.0406264544649291,11[&theta=8.252080720605295E-5]:0.08122568919230275)[&theta=0.030312553691273367]:0.0;
tree STATE_3223000 = (((1[&theta=0.005424434194450168]:0.03815734476904456,2[&theta=0.003354564284564432]:0.03815734476904456)[&theta=0.01884380357910233]:0.0026875608833175496,((((3[&theta=7.158244171599933E-4]:0.0010039144368315502,(10[&theta=2.773863223782637E-4]:4.319463514661463E-4,13[&theta=2.859305777418631E-4]:4.319463514661463E-4)[&theta=0.02165454436452112]:5.719680853654039E-4)[&theta=0.22721284018718277]:0.005533008549891233,(6[&theta=6.267261012907746E-4]:8.928457920842741E-4,7[&theta=6.145469880207248E-4]:8.928457920842741E-4)[&theta=0.6243853076701593]:0.005644077194638509)[&theta=0.5169822586351327]:0.023189540601531174,12[&theta=0.005369314949959853]:0.029726463588253958)[&theta=0.03267095792726575]:0.004989006023010358,((4[&theta=4.765144337054135E-4]:6.826041961552702E-4,8[&theta=4.151242157160185E-4]:6.826041961552702E-4)[&theta=0.14863686781864008]:0.012277196080036775,(5[&theta=5.275971673677424E-4]:6.799328108036018E-4,9[&theta=4.3650942827764855E-4]:6.799328108036018E-4)[&theta=0.06301906690906235]:0.012279867465388443)[&theta=0.1846326483111941]:0.02175566933507227)[&theta=0.25860106794381776]:0.006129436041097794)[&theta=0.02491666241770644]:0.04087229009987203,11[&theta=7.431837287509048E-5]:0.08171719575223414)[&theta=0.03591816187567367]:0.0;
tree STATE_3223500 = (((1[&theta=0.005936340722814401]:0.03815734476904456,2[&theta=0.003354564284564432]:0.03815734476904456)[&theta=0.019217326188943454]:0.0026875608833175496,((((3[&theta=6.8414940511884E-4]:0.0010039144368315502,(10[&theta=2.773863223782637E-4]:4.319463514661463E-4,13[&theta=2.8481339885749355E-4]:4.319463514661463E-4)[&theta=0.01789347209650773]:5.719680853654039E-4)[&theta=0.28307481738990037]:0.005533008549891233,(6[&theta=6.267261012907746E-4]:8.928457920842741E-4,7[&theta=5.989337511094126E-4]:8.928457920842741E-4)[&theta=0.40130026460981166]:0.005644077194638509)[&theta=0.5139718966169085]:0.023189540601531174,12[&theta=0.005225734277215084]:0.029726463588253958)[&theta=0.03267095792726575]:0.004989006023010358,((4[&theta=4.674279733577177E-4]:6.826041961552702E-4,8[&theta=4.011560868467337E-4]:6.826041961552702E-4)[&theta=0.12986931437905716]:0.012277196080036775,(5[&theta=5.124901150599916E-4]:6.799328108036018E-4,9[&theta=4.3650942827764855E-4]:6.799328108036018E-4)[&theta=0.06959716175093215]:0.012279867465388443)[&theta=0.17807828942090773]:0.02175566933507227)[&theta=0.2405240016299225]:0.006129436041097794)[&theta=0.02491666241770644]:0.04087229009987203,11[&theta=3.914613424199376E-5]:0.08171719575223414)[&theta=0.03289431127825041]:0.0;
tree STATE_3224000 = (((1[&theta=0.005420942002122142]:0.03793873334447691,2[&theta=0.003221205483768387]:0.03793873334447691)[&theta=0.018087550329198898]:0.0026721632838024242,((((3[&theta=6.6849912297131E-4]:9.981628006391434E-4,(10[&theta=2.9120725026026643E-4]:4.29471640298418E-4,13[&theta=2.8481339885749355E-4]:4.29471640298418E-4)[&theta=0.019448307844334625]:5.686911603407255E-4)[&theta=0.29051453543853506]:0.005501308784392403,(6[&theta=6.27733964583957E-4]:8.877304914335558E-4,7[&theta=5.989337511094126E-4]:8.877304914335558E-4)[&theta=0.46283000157209747]:0.00561174109359799)[&theta=0.4822302552247781]:0.023056682863744273,12[&theta=0.00466361733615482]:0.02955615444877582)[&theta=0.033324420859385924]:0.0049604229619910865,((4[&theta=4.674279733577177E-4]:6.786934136665887E-4,8[&theta=4.011560868467337E-4]:6.786934136665887E-4)[&theta=0.12133613215174768]:0.012206857450842361,(5[&theta=5.124901150599916E-4]:6.760373332414249E-4,9[&theta=4.3682907531938676E-4]:6.760373332414249E-4)[&theta=0.06529510838258944]:0.012209513531267525)[&theta=0.17807828942090773]:0.021631026546257957)[&theta=0.1938948559666091]:0.0060943192175124256)[&theta=0.025779560137625158]:0.040638124184550685,11[&theta=2.3963356721052197E-5]:0.08124902081283002)[&theta=0.029329459874962494]:0.0;
tree STATE_3224500 = (((1[&theta=0.005388818832052734]:0.03745272496513163,2[&theta=0.0032823325317969687]:0.03745272496513163)[&theta=0.02079671226166452]:0.0026379319420463676,((((3[&theta=7.026605192706748E-4]:9.85375987735913E-4,(10[&theta=2.7519781905289644E-4]:4.2396995910150005E-4,13[&theta=2.8894799171720435E-4]:4.2396995910150005E-4)[&theta=0.016712925866255272]:5.61406028634413E-4)[&theta=0.3118491935176137]:0.005430835104042984,(6[&theta=6.225625406378044E-4]:8.763583548490375E-4,7[&theta=5.989337511094126E-4]:8.763583548490375E-4)[&theta=0.5417704006218927]:0.00553985273692986)[&theta=0.4612285030753497]:0.02276131873100056,12[&theta=0.005025534085073735]:0.029177529822779456)[&theta=0.034116020353496125]:0.004896878217290873,((4[&theta=4.674279733577177E-4]:6.699991148070714E-4,8[&theta=4.011560868467337E-4]:6.699991148070714E-4)[&theta=0.12650873043804206]:0.012050483358098793,(5[&theta=5.124901150599916E-4]:6.673770596966466E-4,9[&theta=4.3682907531938676E-4]:6.673770596966466E-4)[&theta=0.0670103201716178]:0.012053105413209217)[&theta=0.1890244208165632]:0.021353925567164464)[&theta=0.27050305246815404]:0.006016248867107665)[&theta=0.02463442494920428]:0.040117535668976516,11[&theta=3.071531357948015E-5]:0.08020819257615451)[&theta=0.03383847869726897]:0.0;
tree STATE_3225000 = (((1[&theta=0.005153360110230306]:0.03745272496513163,2[&theta=0.00345830135548452]:0.03745272496513163)[&theta=0.01644670847871469]:0.0026379319420463676,((((3[&theta=6.986815177370785E-4]:9.85375987735913E-4,(10[&theta=2.834864645360983E-4]:4.2396995910150005E-4,13[&theta=2.8894799171720435E-4]:4.2396995910150005E-4)[&theta=0.019173413084581436]:5.61406028634413E-4)[&theta=0.29546715899919296]:0.005430835104042984,(6[&theta=6.045284593416434E-4]:8.763583548490375E-4,7[&theta=5.989337511094126E-4]:8.763583548490375E-4)[&theta=0.48156419185222843]:0.00553985273692986)[&theta=0.4908175324671063]:0.02276131873100056,12[&theta=0.005286799071641992]:0.029177529822779456)[&theta=0.03498763652307303]:0.004896878217290873,((4[&theta=4.674279733577177E-4]:6.699991148070714E-4,8[&theta=3.9877549193175464E-4]:6.699991148070714E-4)[&theta=0.1259057241544358]:0.012050483358098793,(5[&theta=5.046825007116336E-4]:6.673770596966466E-4,9[&theta=4.3682907531938676E-4]:6.673770596966466E-4)[&theta=0.06408785753596812]:0.012053105413209217)[&theta=0.20496041532079018]:0.021353925567164464)[&theta=0.4116614036586683]:0.006016248867107665)[&theta=0.026505153121826476]:0.040117535668976516,11[&theta=3.56200823373896E-5]:0.08020819257615451)[&theta=0.03396178227163818]:0.0;
tree STATE_3225500 = (((1[&theta=0.0053390454691276115]:0.03744246053325488,2[&theta=0.003337203635739739]:0.03744246053325488)[&theta=0.016874270943054596]:0.002637208980693355,((((3[&theta=6.986815177370785E-4]:9.851059319600378E-4,(10[&theta=2.798342284443247E-4]:4.238537643315057E-4,13[&theta=2.8876014908177735E-4]:4.238537643315057E-4)[&theta=0.01597301995513299]:5.612521676285321E-4)[&theta=0.29546715899919296]:0.0054293467093531125,(6[&theta=6.012715724688432E-4]:8.761181768475345E-4,7[&theta=5.989337511094126E-4]:8.761181768475345E-4)[&theta=0.5827101602132687]:0.005538334464465616)[&theta=0.5051069064462863]:0.022755080680077516,12[&theta=0.004430336899672836]:0.029169533321390665)[&theta=0.03328768749536186]:0.004895536160793867,((4[&theta=4.674279733577177E-4]:6.69815492379656E-4,8[&theta=3.902545683797438E-4]:6.69815492379656E-4)[&theta=0.1343327224284471]:0.012047180758204493,(5[&theta=5.046825007116336E-4]:6.671941558793212E-4,9[&theta=4.3682907531938676E-4]:6.671941558793212E-4)[&theta=0.06541339504971201]:0.012049802094704827)[&theta=0.18617958585347757]:0.021348073231600383)[&theta=0.4108734950868982]:0.006014600031763705)[&theta=0.025742874774806097]:0.04010654090925422,11[&theta=3.4707288593708675E-5]:0.08018621042320245)[&theta=0.03303183175278009]:0.0;
tree STATE_3226000 = (((1[&theta=0.005868159847015511]:0.03744246053325488,2[&theta=0.0037046845970480006]:0.03744246053325488)[&theta=0.02024756119836184]:0.002637208980693355,((((3[&theta=6.781975353133875E-4]:9.851059319600378E-4,(10[&theta=2.798342284443247E-4]:4.238537643315057E-4,13[&theta=2.8876014908177735E-4]:4.238537643315057E-4)[&theta=0.01933769518140754]:5.612521676285321E-4)[&theta=0.2819220089058415]:0.00430483804655194,(6[&theta=6.012715724688432E-4]:8.761181768475345E-4,7[&theta=5.989337511094126E-4]:8.761181768475345E-4)[&theta=0.5002874356747281]:0.004413825801664444)[&theta=0.538923690820598]:0.023879589342878687,12[&theta=0.004682306973901177]:0.029169533321390665)[&theta=0.03297348414281971]:0.004895536160793867,((4[&theta=4.674279733577177E-4]:6.69815492379656E-4,8[&theta=3.9635460312590975E-4]:6.69815492379656E-4)[&theta=0.1317200709353767]:0.012047180758204493,(5[&theta=5.121315169342419E-4]:6.671941558793212E-4,9[&theta=4.4530107169663143E-4]:6.671941558793212E-4)[&theta=0.06541339504971201]:0.012049802094704827)[&theta=0.1787033119453327]:0.021348073231600383)[&theta=0.19192447367023657]:0.006014600031763705)[&theta=0.025742874774806097]:0.04010654090925422,11[&theta=1.853795703000649E-5]:0.08018621042320245)[&theta=0.03506546849987342]:0.0;
tree STATE_3226500 = (((1[&theta=0.005868159847015511]:0.0373226492542319,2[&theta=0.0032497957428632646]:0.0373226492542319)[&theta=0.02454806637070191]:0.0026287702355754436,((((3[&theta=7.070569495115936E-4]:9.819537138632483E-4,(10[&theta=2.8095804188065193E-4]:4.224974842980886E-4,13[&theta=2.7403000919701124E-4]:4.224974842980886E-4)[&theta=0.01639795651410097]:5.594562295651597E-4)[&theta=0.2937688213932886]:0.004291063093063345,(6[&theta=6.126751343775818E-4]:8.733147061928708E-4,7[&theta=5.989337511094126E-4]:8.733147061928708E-4)[&theta=0.5177222451575835]:0.004399702100733722)[&theta=0.4868402901237014]:0.023803177587321842,12[&theta=0.005155334188110408]:0.029076194394248436)[&theta=0.03297348414281971]:0.004879871045826139,((4[&theta=4.674279733577177E-4]:6.676721649992308E-4,8[&theta=3.9180365205170937E-4]:6.676721649992308E-4)[&theta=0.12484582772896337]:0.012008631258126111,(5[&theta=5.121315169342419E-4]:6.650592164540246E-4,9[&theta=4.214782382820317E-4]:6.650592164540246E-4)[&theta=0.06763228093394388]:0.012011244206671318)[&theta=0.18395195694192373]:0.021279762016949234)[&theta=0.2942119168687408]:0.005995354049732768)[&theta=0.025742874774806097]:0.03997820489994581,11[&theta=3.397389594251461E-5]:0.07992962438975315)[&theta=0.028854806042873965]:0.0;
tree STATE_3227000 = (((1[&theta=0.005301727116053226]:0.03746438682372889,2[&theta=0.0031849761667946557]:0.03746438682372889)[&theta=0.0228947384855032]:0.0026387533292572055,((((3[&theta=6.851665856345918E-4]:9.838613656374927E-4,(10[&theta=2.8095804188065193E-4]:4.241019729327268E-4,13[&theta=2.9117302861274063E-4]:4.241019729327268E-4)[&theta=0.01924238620447476]:5.597593927047658E-4)[&theta=0.23536889282011142]:0.004309180402031827,(6[&theta=6.126751343775818E-4]:8.766312313146163E-4,7[&theta=5.903023052792226E-4]:8.766312313146163E-4)[&theta=0.3820845653018211]:0.004416410536354704)[&theta=0.5282363968256146]:0.023893573221204927,12[&theta=0.005155334188110408]:0.029186614988874246)[&theta=0.03333913773137168]:0.004898402984884982,((4[&theta=4.674279733577177E-4]:6.702077360741339E-4,8[&theta=3.9180365205170937E-4]:6.702077360741339E-4)[&theta=0.12878597549241644]:0.012054235582618682,(5[&theta=5.085478797606171E-4]:6.675848645201537E-4,9[&theta=4.214782382820317E-4]:6.675848645201537E-4)[&theta=0.06418333769522769]:0.012056858454172661)[&theta=0.18092373337959006]:0.02136057465506641)[&theta=0.22733340249503248]:0.00601812217922687)[&theta=0.02606920907939589]:0.040130027284170804,11[&theta=5.774566243365713E-5]:0.0802331674371569)[&theta=0.03306938055933088]:0.0;
tree STATE_3227500 = (((1[&theta=0.005474132961688934]:0.03746438682372889,2[&theta=0.0033821883462566787]:0.03746438682372889)[&theta=0.022630425102498786]:0.0026387533292572055,((((3[&theta=6.851665856345918E-4]:9.838613656374927E-4,(10[&theta=2.675777277248925E-4]:4.241019729327268E-4,13[&theta=2.914250933518668E-4]:4.241019729327268E-4)[&theta=0.017955542709324413]:5.597593927047658E-4)[&theta=0.26274228423273743]:0.004309180402031827,(6[&theta=6.043894642015484E-4]:8.766312313146163E-4,7[&theta=5.903023052792226E-4]:8.766312313146163E-4)[&theta=0.4812229653306439]:0.004416410536354704)[&theta=0.5128598738621793]:0.023893573221204927,12[&theta=0.004892166595598035]:0.029186614988874246)[&theta=0.03611693141645488]:0.004898402984884982,((4[&theta=4.6343394368428763E-4]:6.702077360741339E-4,8[&theta=3.932120660446239E-4]:6.702077360741339E-4)[&theta=0.12423859095739384]:0.012054235582618682,(5[&theta=5.112717946506247E-4]:6.675848645201537E-4,9[&theta=4.3501244589419535E-4]:6.675848645201537E-4)[&theta=0.06418333769522769]:0.012056858454172661)[&theta=0.18092373337959006]:0.02136057465506641)[&theta=0.21922124118902783]:0.00601812217922687)[&theta=0.02606920907939589]:0.040130027284170804,11[&theta=2.4676513443401333E-5]:0.0802331674371569)[&theta=0.03357321131911014]:0.0;
tree STATE_3228000 = (((1[&theta=0.005665110177657876]:0.03746438682372889,2[&theta=0.0033821883462566787]:0.03746438682372889)[&theta=0.021049380237680847]:0.0026387533292572055,((((3[&theta=7.100315705598975E-4]:9.838613656374927E-4,(10[&theta=2.720054051277306E-4]:4.241019729327268E-4,13[&theta=2.893509352053243E-4]:4.241019729327268E-4)[&theta=0.02349140086122421]:5.597593927047658E-4)[&theta=0.19813504086612418]:0.004309180402031827,(6[&theta=6.012909772178601E-4]:8.766312313146163E-4,7[&theta=5.945399544325083E-4]:8.766312313146163E-4)[&theta=0.4744841592767083]:0.004416410536354704)[&theta=0.5841877153927812]:0.023893573221204927,12[&theta=0.005003821327986097]:0.029186614988874246)[&theta=0.03470952075618562]:0.004898402984884982,((4[&theta=4.6343394368428763E-4]:6.702077360741339E-4,8[&theta=3.932120660446239E-4]:6.702077360741339E-4)[&theta=0.12068428025005162]:0.012054235582618682,(5[&theta=5.032151944228021E-4]:6.675848645201537E-4,9[&theta=4.3501244589419535E-4]:6.675848645201537E-4)[&theta=0.06418333769522769]:0.012056858454172661)[&theta=0.18736271936100535]:0.02136057465506641)[&theta=0.36763872249916146]:0.00601812217922687)[&theta=0.025303077414226497]:0.040130027284170804,11[&theta=3.223111549108408E-5]:0.0802331674371569)[&theta=0.03298782676875612]:0.0;
tree STATE_3228500 = (((1[&theta=0.005354878876262529]:0.03746438682372889,2[&theta=0.0033821883462566787]:0.03746438682372889)[&theta=0.01990589971563002]:0.0026387533292572055,((((3[&theta=7.100315705598975E-4]:9.838613656374927E-4,(10[&theta=2.720054051277306E-4]:4.241019729327268E-4,13[&theta=2.749104749498678E-4]:4.241019729327268E-4)[&theta=0.017910116782836084]:5.597593927047658E-4)[&theta=0.22958231538531654]:0.004456357970240769,(6[&theta=6.18393625459728E-4]:8.766312313146163E-4,7[&theta=5.911436136753444E-4]:8.766312313146163E-4)[&theta=0.5001003052635167]:0.0045635881045636454)[&theta=0.5841877153927812]:0.023746395652995984,12[&theta=0.005047413399472772]:0.029186614988874246)[&theta=0.032006608236267685]:0.004523644324369483,((4[&theta=4.6343394368428763E-4]:6.702077360741339E-4,8[&theta=4.121288345290201E-4]:6.702077360741339E-4)[&theta=0.1143404686138577]:0.012054235582618682,(5[&theta=5.220786016092918E-4]:6.675848645201537E-4,9[&theta=4.433867185131688E-4]:6.675848645201537E-4)[&theta=0.06418333769522769]:0.012056858454172661)[&theta=0.18641198896428154]:0.020985815994550912)[&theta=0.4128877236325157]:0.0063928808397423695)[&theta=0.026880330901873934]:0.040130027284170804,11[&theta=3.6561720415581436E-5]:0.0802331674371569)[&theta=0.03298782676875612]:0.0;
tree STATE_3229000 = (((1[&theta=0.005739893973178439]:0.03780553803543939,2[&theta=0.0035198933115547964]:0.03780553803543939)[&theta=0.019397762985545967]:0.002662781852663089,((((3[&theta=6.847040296538847E-4]:9.928204205026262E-4,(10[&theta=2.7020012724751424E-4]:4.2796385121824493E-4,13[&theta=2.816768257016446E-4]:4.2796385121824493E-4)[&theta=0.020654204425130253]:5.648565692843812E-4)[&theta=0.2097675074580889]:0.004496937626022041,(6[&theta=6.127306648314054E-4]:8.846138471303601E-4,7[&theta=5.911436136753444E-4]:8.846138471303601E-4)[&theta=0.5247164146994467]:0.004605144199394307)[&theta=0.5699452210028065]:0.02396263065208705,12[&theta=0.005047413399472772]:0.029452388698611717)[&theta=0.032006608236267685]:0.004564836690598959,((4[&theta=4.6343394368428763E-4]:6.763106567581211E-4,8[&theta=4.121288345290201E-4]:6.763106567581211E-4)[&theta=0.11429074472793195]:0.01216400161441316,(5[&theta=5.220786016092918E-4]:6.73663901300395E-4,9[&theta=4.433867185131688E-4]:6.73663901300395E-4)[&theta=0.06418333769522769]:0.012166648369870886)[&theta=0.18641198896428154]:0.021176913118039396)[&theta=0.3222395480070442]:0.0064510944988918)[&theta=0.026880330901873934]:0.04049545185386639,11[&theta=4.941690367210453E-5]:0.08096377174196887)[&theta=0.03097946185274104]:0.0;
tree STATE_3229500 = (((1[&theta=0.005650787557412431]:0.03772596011108906,2[&theta=0.003319251958906339]:0.03772596011108906)[&theta=0.01700193514190818]:0.002657176889373475,((((3[&theta=6.847040296538847E-4]:9.907306052950723E-4,(10[&theta=2.7020012724751424E-4]:4.2706301825178917E-4,13[&theta=2.8876868596464295E-4]:4.2706301825178917E-4)[&theta=0.025256708430972535]:5.636675870432831E-4)[&theta=0.24629930401876143]:0.005982113821785111,(6[&theta=6.127306648314054E-4]:8.827517989367805E-4,7[&theta=5.998352497759322E-4]:8.827517989367805E-4)[&theta=0.6463397308900057]:0.006090092628143403)[&theta=0.5061580530190215]:0.022417549122630397,12[&theta=0.005083558403945947]:0.02939039354971058)[&theta=0.032006608236267685]:0.004516134805402316,((4[&theta=4.6343394368428763E-4]:6.748870717206495E-4,8[&theta=4.121288345290201E-4]:6.748870717206495E-4)[&theta=0.13322175993330357]:0.012138397270431554,(5[&theta=5.220786016092918E-4]:6.722458874918102E-4,9[&theta=4.433867185131688E-4]:6.722458874918102E-4)[&theta=0.06492904197058579]:0.012141038454660392)[&theta=0.1786325517134854]:0.021093244012960692)[&theta=0.3633176534091469]:0.006476608645349637)[&theta=0.026167577636576147]:0.04041021185540007,11[&theta=5.9085068017644564E-5]:0.0807933488558626)[&theta=0.03186796919022406]:0.0;
tree STATE_3230000 = (((1[&theta=0.005532922059588886]:0.03782695591483611,2[&theta=0.0032322872896475784]:0.03782695591483611)[&theta=0.01785859877175707]:0.0026642903919815025,((((3[&theta=6.847040296538847E-4]:9.933828806376731E-4,(10[&theta=2.7020012724751424E-4]:4.282063045366704E-4,13[&theta=2.8876868596464295E-4]:4.282063045366704E-4)[&theta=0.015994187542132682]:5.651765761010028E-4)[&theta=0.32218269112169706]:0.0059981284809682974,(6[&theta=6.146582073283774E-4]:8.851150052589061E-4,7[&theta=6.252801849839382E-4]:8.851150052589061E-4)[&theta=0.5301336036558559]:0.006106396356347065)[&theta=0.5056419188021669]:0.02247756292705081,12[&theta=0.005022590083495946]:0.02946907428865678)[&theta=0.031934365997346816]:0.004510747440555633,((4[&theta=4.7572244343317737E-4]:6.76693805387499E-4,8[&theta=4.1515758629953175E-4]:6.76693805387499E-4)[&theta=0.12312344964283145]:0.01217089285662521,(5[&theta=5.274074112682219E-4]:6.740455504698488E-4,9[&theta=4.433867185131688E-4]:6.740455504698488E-4)[&theta=0.06270037950376124]:0.012173541111542861)[&theta=0.1786325517134854]:0.021132235067199703)[&theta=0.3569746075434574]:0.0065114245776052015)[&theta=0.026167577636576147]:0.04051839364358802,11[&theta=7.336150392704287E-5]:0.08100963995040564)[&theta=0.03217853298521831]:0.0;
tree STATE_3230500 = (((1[&theta=0.005532922059588886]:0.03782695591483611,2[&theta=0.003177165542674548]:0.03782695591483611)[&theta=0.019187346786848754]:0.0026642903919815025,((((3[&theta=6.847040296538847E-4]:9.933828806376731E-4,(10[&theta=2.79545991665853E-4]:4.282063045366704E-4,13[&theta=2.8876868596464295E-4]:4.282063045366704E-4)[&theta=0.017061453508363033]:5.651765761010028E-4)[&theta=0.2917103983502048]:0.006364971258563727,(6[&theta=6.263952525952078E-4]:8.851150052589061E-4,7[&theta=6.129507901975884E-4]:8.851150052589061E-4)[&theta=0.7198396198208927]:0.006473239133942495)[&theta=0.4859297870321805]:0.02211072014945538,12[&theta=0.005022590083495946]:0.02946907428865678)[&theta=0.0326568009694363]:0.0049464865422863165,((4[&theta=4.7572244343317737E-4]:6.76693805387499E-4,8[&theta=3.9173315714149595E-4]:6.76693805387499E-4)[&theta=0.1361106688969915]:0.01217089285662521,(5[&theta=5.274074112682219E-4]:6.740455504698488E-4,9[&theta=4.433867185131688E-4]:6.740455504698488E-4)[&theta=0.06270037950376124]:0.012173541111542861)[&theta=0.18305290538880273]:0.021567974168930387)[&theta=0.26536562532554897]:0.006075685475874518)[&theta=0.026167577636576147]:0.04051839364358802,11[&theta=1.5227487917930386E-5]:0.08100963995040564)[&theta=0.03360668679681962]:0.0;
tree STATE_3231000 = (((1[&theta=0.005390103759137287]:0.03780691633326071,2[&theta=0.0032007697276401886]:0.03780691633326071)[&theta=0.019187346786848754]:0.0026628789312028237,((((3[&theta=6.847040296538847E-4]:9.92856616316617E-4,(10[&theta=2.754611400051812E-4]:4.2797945373772734E-4,13[&theta=2.8876868596464295E-4]:4.2797945373772734E-4)[&theta=0.020795515076277676]:5.648771625788897E-4)[&theta=0.3072542472080417]:0.006361599288557781,(6[&theta=6.055567132173103E-4]:8.846460979962801E-4,7[&theta=6.129507901975884E-4]:8.846460979962801E-4)[&theta=0.4951719436176906]:0.006469809806878118)[&theta=0.5072768445108667]:0.02209900655608235,12[&theta=0.005022590083495946]:0.029453462460956748)[&theta=0.035285673757435]:0.00494386604274628,((4[&theta=4.698458595433588E-4]:6.763353133971532E-4,8[&theta=4.091536853836415E-4]:6.763353133971532E-4)[&theta=0.12453202252551498]:0.012164445084280141,(5[&theta=5.109766206510536E-4]:6.736884614451706E-4,9[&theta=4.433867185131688E-4]:6.736884614451706E-4)[&theta=0.06475457239968414]:0.012167091936232124)[&theta=0.1799871173353142]:0.02155654810602573)[&theta=0.29356535281957485]:0.006072466760760502)[&theta=0.025913231199666972]:0.04049692821939283,11[&theta=4.857483943886065E-6]:0.08096672348385636)[&theta=0.03276448701833048]:0.0;
tree STATE_3231500 = (((1[&theta=0.005245827856510369]:0.03794678235576266,2[&theta=0.00313868184893471]:0.03794678235576266)[&theta=0.01784164221616887]:0.002608642022173091,((((3[&theta=7.089992549680439E-4]:9.949573789052252E-4,(10[&theta=2.738297366856207E-4]:4.288850056677137E-4,13[&theta=2.8876868596464295E-4]:4.288850056677137E-4)[&theta=0.022042163649887366]:5.660723732375116E-4)[&theta=0.37338853904113245]:0.006375059650879481,(6[&theta=6.121662020059417E-4]:8.865179004260444E-4,7[&theta=6.001518797004901E-4]:8.865179004260444E-4)[&theta=0.6259030100104456]:0.006483499129358662)[&theta=0.46005043215362157]:0.02214576533822217,12[&theta=0.005349645536937937]:0.029515782368006876)[&theta=0.03432481498346159]:0.00495432665574418,((4[&theta=4.698458595433588E-4]:6.777663558058853E-4,8[&theta=4.0259047672746234E-4]:6.777663558058853E-4)[&theta=0.13147645790437165]:0.012190183555197565,(5[&theta=5.138943878350772E-4]:6.751139034404423E-4,9[&theta=4.433867185131688E-4]:6.751139034404423E-4)[&theta=0.06493195011351384]:0.012192836007563008)[&theta=0.1779975149797991]:0.021602159112747606)[&theta=0.39585570257065233]:0.006085315354184696)[&theta=0.025913231199666972]:0.040582614742863336,11[&theta=1.4572813090186562E-5]:0.08113803912079909)[&theta=0.03200638491278232]:0.0;
tree STATE_3232000 = (((1[&theta=0.005245827856510369]:0.03794678235576266,2[&theta=0.0029580856873182636]:0.03794678235576266)[&theta=0.020383875223704242]:0.002608642022173091,((((3[&theta=7.011539141217668E-4]:9.949573789052252E-4,(10[&theta=2.738297366856207E-4]:4.288850056677137E-4,13[&theta=2.921870568801594E-4]:4.288850056677137E-4)[&theta=0.02174817999159504]:5.660723732375116E-4)[&theta=0.3374511185823023]:0.006375059650879481,(6[&theta=6.121662020059417E-4]:8.865179004260444E-4,7[&theta=6.106779352824977E-4]:8.865179004260444E-4)[&theta=0.6068853664173816]:0.006483499129358662)[&theta=0.46281758533644096]:0.02214576533822217,12[&theta=0.005107381131549735]:0.029515782368006876)[&theta=0.03595939579959255]:0.00495432665574418,((4[&theta=4.698458595433588E-4]:6.777663558058853E-4,8[&theta=4.0259047672746234E-4]:6.777663558058853E-4)[&theta=0.13057342369131875]:0.012190183555197565,(5[&theta=5.138943878350772E-4]:6.751139034404423E-4,9[&theta=4.3700429897805906E-4]:6.751139034404423E-4)[&theta=0.06508154656210066]:0.012192836007563008)[&theta=0.1872126765552791]:0.021602159112747606)[&theta=0.2437912946356746]:0.006085315354184696)[&theta=0.026230269619067156]:0.040582614742863336,11[&theta=2.8451292191641023E-5]:0.08113803912079909)[&theta=0.03200638491278232]:0.0;
tree STATE_3232500 = (((1[&theta=0.005261373407915027]:0.0378522660251572,2[&theta=0.003143155926571951]:0.0378522660251572)[&theta=0.021144526511407254]:0.0026021445207647376,((((3[&theta=7.011539141217668E-4]:9.924791787858764E-4,(10[&theta=2.7950982588428945E-4]:4.278167560172592E-4,13[&theta=2.8686643564736154E-4]:4.278167560172592E-4)[&theta=0.019760889440934588]:5.646624227686173E-4)[&theta=0.37869956565859075]:0.006359180906801973,(6[&theta=6.121662020059417E-4]:8.843097970306427E-4,7[&theta=6.152103202043627E-4]:8.843097970306427E-4)[&theta=0.6830606763834411]:0.006467350288557206)[&theta=0.46281758533644096]:0.022090605550006276,12[&theta=0.005218311412238351]:0.029442265635594125)[&theta=0.03595939579959255]:0.004941986616693397,((4[&theta=4.730975142889151E-4]:6.760782024241828E-4,8[&theta=3.993576189850817E-4]:6.760782024241828E-4)[&theta=0.14030556326219543]:0.012159820732646699,(5[&theta=5.138943878350772E-4]:6.734323566812022E-4,9[&theta=4.3815897995909365E-4]:6.734323566812022E-4)[&theta=0.064889122190289]:0.01216246657838968)[&theta=0.17494588279633122]:0.02154835331721664)[&theta=0.31336695376061197]:0.0060701582936344145)[&theta=0.025788321544178126]:0.04048153318617403,11[&theta=3.281405421303906E-5]:0.08093594373209596)[&theta=0.03200638491278232]:0.0;
tree STATE_3233000 = (((1[&theta=0.005348784661488523]:0.03807151730636076,2[&theta=0.0032761096095924374]:0.03807151730636076)[&theta=0.01622613132559735]:0.0026172168950229988,((((3[&theta=6.87705467231336E-4]:9.982279054637467E-4,(10[&theta=2.806931626860827E-4]:4.302947945002075E-4,13[&theta=2.8686643564736154E-4]:4.302947945002075E-4)[&theta=0.02070613163453757]:5.679331109635392E-4)[&theta=0.3250061396060945]:0.006396015123287056,(6[&theta=6.107063668446977E-4]:8.894319753396235E-4,7[&theta=5.885664398713915E-4]:8.894319753396235E-4)[&theta=0.566901579808939]:0.006504811053411178)[&theta=0.45964393371441375]:0.022218560731505382,12[&theta=0.004961580608657466]:0.029612803760256184)[&theta=0.034574114556988216]:0.0049706120336415055,((4[&theta=4.730975142889151E-4]:6.799942430643069E-4,8[&theta=3.947932239139423E-4]:6.799942430643069E-4)[&theta=0.14030556326219543]:0.012347512178554213,(5[&theta=5.138943878350772E-4]:6.773330718169397E-4,9[&theta=4.438260253459907E-4]:6.773330718169397E-4)[&theta=0.0662468615361515]:0.012350173349801579)[&theta=0.17494588279633122]:0.02155590937227917)[&theta=0.30337543611066503]:0.006105318407486071)[&theta=0.02580588166511349]:0.04071601394381888,11[&theta=3.808663616274972E-5]:0.08140474814520264)[&theta=0.034337013034355615]:0.0;
tree STATE_3233500 = (((1[&theta=0.005227317442677848]:0.037853534954198464,2[&theta=0.0032083678944669655]:0.037853534954198464)[&theta=0.016983697710906506]:0.002602231752972972,((((3[&theta=6.87705467231336E-4]:9.925124498627513E-4,(10[&theta=2.849535077010245E-4]:4.2783109780344686E-4,13[&theta=2.855494243855772E-4]:4.2783109780344686E-4)[&theta=0.017936769300532375]:5.646813520593045E-4)[&theta=0.36082361895762455]:0.0063593940868881,(6[&theta=6.219023607863832E-4]:8.843394419238226E-4,7[&theta=5.885664398713915E-4]:8.843394419238226E-4)[&theta=0.5769822223624486]:0.006467567094827029)[&theta=0.45964393371441375]:0.022091346097769072,12[&theta=0.005153576959627293]:0.029443252634519922)[&theta=0.035423595462041386]:0.004942152287893509,((4[&theta=4.717696327168856E-4]:6.761008667282077E-4,8[&theta=4.051523095116472E-4]:6.761008667282077E-4)[&theta=0.1434045844300855]:0.012276815239255076,(5[&theta=5.230150439841885E-4]:6.734549322880141E-4,9[&theta=4.438260253459907E-4]:6.734549322880141E-4)[&theta=0.0628670970209093]:0.012279461173695268)[&theta=0.1856604674474588]:0.02143248881643015)[&theta=0.381083952118639]:0.006070361784758005)[&theta=0.02580588166511349]:0.040482890256661186,11[&theta=7.802907490482051E-5]:0.08093865696383262)[&theta=0.03264565373766105]:0.0;
tree STATE_3234000 = (((1[&theta=0.005227317442677848]:0.037853534954198464,2[&theta=0.003538566604903182]:0.037853534954198464)[&theta=0.018785804216567857]:0.002602231752972972,((((3[&theta=6.927510445157133E-4]:9.925124498627513E-4,(10[&theta=2.750190226068712E-4]:4.2783109780344686E-4,13[&theta=2.8767406299088304E-4]:4.2783109780344686E-4)[&theta=0.016406519436579302]:5.646813520593045E-4)[&theta=0.35647812652606253]:0.006289598176947437,(6[&theta=6.219023607863832E-4]:8.843394419238226E-4,7[&theta=6.115997452404801E-4]:8.843394419238226E-4)[&theta=0.4073768649016097]:0.006397771184886366)[&theta=0.49282971284269317]:0.022161142007709734,12[&theta=0.004947245564953009]:0.029443252634519922)[&theta=0.03508444275860264]:0.004942152287893509,((4[&theta=4.771727016943843E-4]:6.761008667282077E-4,8[&theta=4.051523095116472E-4]:6.761008667282077E-4)[&theta=0.13352361963230522]:0.012276815239255076,(5[&theta=5.12815337234195E-4]:6.734549322880141E-4,9[&theta=4.4731999505057547E-4]:6.734549322880141E-4)[&theta=0.06451874787471498]:0.012279461173695268)[&theta=0.17932509654991144]:0.02143248881643015)[&theta=0.34048525789523654]:0.006070361784758005)[&theta=0.02580588166511349]:0.040482890256661186,11[&theta=3.008467369390145E-5]:0.08093865696383262)[&theta=0.03409445027685357]:0.0;
tree STATE_3234500 = (((1[&theta=0.00557047912323808]:0.037853534954198464,2[&theta=0.0032517661856122254]:0.037853534954198464)[&theta=0.01937997686545594]:0.002602231752972972,((((3[&theta=6.927510445157133E-4]:9.925124498627513E-4,(10[&theta=2.823577886145465E-4]:4.2783109780344686E-4,13[&theta=2.8767406299088304E-4]:4.2783109780344686E-4)[&theta=0.025997740027179066]:5.646813520593045E-4)[&theta=0.29344990525138653]:0.006289598176947437,(6[&theta=6.219023607863832E-4]:8.843394419238226E-4,7[&theta=6.115997452404801E-4]:8.843394419238226E-4)[&theta=0.6790292218739947]:0.006397771184886366)[&theta=0.4783960312072873]:0.022161142007709734,12[&theta=0.004946080008767152]:0.029443252634519922)[&theta=0.03493539531157313]:0.004942152287893509,((4[&theta=4.8784470020034657E-4]:6.761008667282077E-4,8[&theta=4.051523095116472E-4]:6.761008667282077E-4)[&theta=0.12033802616610965]:0.012276815239255076,(5[&theta=5.09763763228261E-4]:6.734549322880141E-4,9[&theta=4.4731999505057547E-4]:6.734549322880141E-4)[&theta=0.06306987786969567]:0.012279461173695268)[&theta=0.181305029891476]:0.02143248881643015)[&theta=0.24255880315258302]:0.006070361784758005)[&theta=0.02580588166511349]:0.040482890256661186,11[&theta=1.3751141049784717E-5]:0.08093865696383262)[&theta=0.03409445027685357]:0.0;
tree STATE_3235000 = (((1[&theta=0.00557047912323808]:0.037853534954198464,2[&theta=0.003260610604855484]:0.037853534954198464)[&theta=0.015104586970094796]:0.002602231752972972,((((3[&theta=6.916922791905667E-4]:9.925124498627513E-4,(10[&theta=2.664955433921674E-4]:4.2783109780344686E-4,13[&theta=2.8767406299088304E-4]:4.2783109780344686E-4)[&theta=0.019894738151461297]:5.646813520593045E-4)[&theta=0.29493631108589885]:0.006289598176947437,(6[&theta=6.219023607863832E-4]:8.843394419238226E-4,7[&theta=5.952211801542487E-4]:8.843394419238226E-4)[&theta=0.6450027555935041]:0.006397771184886366)[&theta=0.4795604083054821]:0.022161142007709734,12[&theta=0.004917329272338201]:0.029443252634519922)[&theta=0.032990510048484765]:0.004942152287893509,((4[&theta=4.8025128602572525E-4]:6.761008667282077E-4,8[&theta=4.051523095116472E-4]:6.761008667282077E-4)[&theta=0.12655552171592163]:0.012276815239255076,(5[&theta=5.096546870095467E-4]:6.734549322880141E-4,9[&theta=4.4731999505057547E-4]:6.734549322880141E-4)[&theta=0.0647098510987037]:0.012279461173695268)[&theta=0.19087843609287594]:0.02143248881643015)[&theta=0.19056902395967534]:0.006070361784758005)[&theta=0.026068496170987183]:0.040482890256661186,11[&theta=4.36572631588274E-5]:0.08093865696383262)[&theta=0.03056251167636292]:0.0;
tree STATE_3235500 = (((1[&theta=0.00498978595640337]:0.037853534954198464,2[&theta=0.003260610604855484]:0.037853534954198464)[&theta=0.01958241008003054]:0.002602231752972972,((((3[&theta=6.916922791905667E-4]:9.925124498627513E-4,(10[&theta=2.747192691767448E-4]:4.2783109780344686E-4,13[&theta=2.8767406299088304E-4]:4.2783109780344686E-4)[&theta=0.024098234785835844]:5.646813520593045E-4)[&theta=0.3296261783299196]:0.006289598176947437,(6[&theta=6.126193694176539E-4]:8.843394419238226E-4,7[&theta=6.148294739367403E-4]:8.843394419238226E-4)[&theta=0.4852084198344917]:0.006397771184886366)[&theta=0.4524891654410784]:0.022161142007709734,12[&theta=0.004997463300562792]:0.029443252634519922)[&theta=0.032990510048484765]:0.004942152287893509,((4[&theta=4.797573901723888E-4]:6.761008667282077E-4,8[&theta=4.051523095116472E-4]:6.761008667282077E-4)[&theta=0.12710758849919818]:0.012276815239255076,(5[&theta=5.227636156827731E-4]:6.734549322880141E-4,9[&theta=4.454142989186531E-4]:6.734549322880141E-4)[&theta=0.06116382955797188]:0.012279461173695268)[&theta=0.1845894349659164]:0.02143248881643015)[&theta=0.5344539896692575]:0.006070361784758005)[&theta=0.026068496170987183]:0.040482890256661186,11[&theta=3.6047350915875706E-5]:0.08093865696383262)[&theta=0.0315497365554266]:0.0;
tree STATE_3236000 = (((1[&theta=0.005552513113078413]:0.0373267902093508,2[&theta=0.0030337364241616945]:0.0373267902093508)[&theta=0.01856591032670308]:0.0025660208177878535,((((3[&theta=6.916922791905667E-4]:9.787013033530883E-4,(10[&theta=2.747192691767448E-4]:4.2187768334101824E-4,13[&theta=2.9045886269080806E-4]:4.2187768334101824E-4)[&theta=0.017452994155240622]:5.5682362001207E-4)[&theta=0.3264928554164118]:0.00620207629052602,(6[&theta=5.989648597036874E-4]:8.720335594148701E-4,7[&theta=6.080894349403331E-4]:8.720335594148701E-4)[&theta=0.5205337323790991]:0.0063087440344642386)[&theta=0.4524891654410784]:0.02185276221949423,12[&theta=0.005405543264226904]:0.029033539813373338)[&theta=0.03366407577266322]:0.004873380566863109,((4[&theta=4.537793344077209E-4]:6.666926944408125E-4,8[&theta=4.0267501994053996E-4]:6.666926944408125E-4)[&theta=0.12358502582296094]:0.012105979201918856,(5[&theta=5.227636156827731E-4]:6.640835790734815E-4,9[&theta=4.319051082742701E-4]:6.640835790734815E-4)[&theta=0.06116382955797188]:0.012108588317286187)[&theta=0.17658312031111065]:0.02113424848387678)[&theta=0.2604682864392919]:0.005985890646902206)[&theta=0.025919095878837083]:0.040455887660588954,11[&theta=3.283768127770484E-5]:0.08034869868772761)[&theta=0.0312225456792031]:0.0;
tree STATE_3236500 = (((1[&theta=0.005769203688319221]:0.0373267902093508,2[&theta=0.0033568059418621877]:0.0373267902093508)[&theta=0.016845695538627258]:0.0025660208177878535,((((3[&theta=6.801264441651537E-4]:9.787013033530883E-4,(10[&theta=2.74693850663197E-4]:4.2187768334101824E-4,13[&theta=2.7584040280595956E-4]:4.2187768334101824E-4)[&theta=0.016084070651459843]:5.5682362001207E-4)[&theta=0.3066888271971554]:0.00620207629052602,(6[&theta=6.068955809287769E-4]:8.720335594148701E-4,7[&theta=5.936326110098601E-4]:8.720335594148701E-4)[&theta=0.4539773241058043]:0.0063087440344642386)[&theta=0.5204023525206708]:0.02185276221949423,12[&theta=0.005187903028397402]:0.029033539813373338)[&theta=0.034731423765058354]:0.004873380566863109,((4[&theta=4.515827120914518E-4]:6.666926944408125E-4,8[&theta=4.0650975824959163E-4]:6.666926944408125E-4)[&theta=0.1356106815890115]:0.012105979201918856,(5[&theta=4.898234051569913E-4]:6.640835790734815E-4,9[&theta=4.319051082742701E-4]:6.640835790734815E-4)[&theta=0.06560343039611811]:0.012108588317286187)[&theta=0.17846016843606066]:0.02113424848387678)[&theta=0.3207314576681636]:0.005985890646902206)[&theta=0.02575870610505917]:0.040455887660588954,11[&theta=6.455276691474434E-5]:0.08034869868772761)[&theta=0.032091000666077896]:0.0;
tree STATE_3237000 = (((1[&theta=0.00488729810996975]:0.037520339888536564,2[&theta=0.0031164157501731775]:0.037520339888536564)[&theta=0.017486699035755143]:0.002579326341870726,((((3[&theta=6.801264441651537E-4]:9.837761389395467E-4,(10[&theta=2.74693850663197E-4]:4.2406523522555805E-4,13[&theta=2.848228067198023E-4]:4.2406523522555805E-4)[&theta=0.020975114400584756]:5.597109037139887E-4)[&theta=0.2660240751877471]:0.0062342357628402565,(6[&theta=6.019084580926649E-4]:8.765552933951385E-4,7[&theta=5.936326110098601E-4]:8.765552933951385E-4)[&theta=0.6691088191950205]:0.006341456608384665)[&theta=0.5527298885728276]:0.021966074805258605,12[&theta=0.004997539711864583]:0.02918408670703841)[&theta=0.03510433201473545]:0.0048986503862066995,((4[&theta=4.579162260293947E-4]:6.701496795284878E-4,8[&theta=3.9808839182126776E-4]:6.701496795284878E-4)[&theta=0.13785265086085827]:0.012168752035522265,(5[&theta=4.898234051569913E-4]:6.675270351799755E-4,9[&theta=4.319051082742701E-4]:6.675270351799755E-4)[&theta=0.06832003016737871]:0.012171374679870776)[&theta=0.1734436449731452]:0.021243835378194353)[&theta=0.29129468736863273]:0.006016929137162182)[&theta=0.02575870610505917]:0.040665662571154955,11[&theta=4.5773054032122916E-5]:0.08076532880156224)[&theta=0.033333405258418936]:0.0;
tree STATE_3237500 = (((1[&theta=0.005143976987098709]:0.036608580465483556,2[&theta=0.0034744631580719684]:0.036608580465483556)[&theta=0.019544122322807802]:0.0025395231442007574,((((3[&theta=6.792147358380844E-4]:9.534760146649619E-4,(10[&theta=2.712645318604417E-4]:4.1376027862455935E-4,13[&theta=2.8099515326407274E-4]:4.1376027862455935E-4)[&theta=0.016104781317412734]:5.397157360404025E-4)[&theta=0.3450666927600223]:0.006089135280758203,(6[&theta=6.029674151866616E-4]:8.552546455077725E-4,7[&theta=5.862216133848682E-4]:8.552546455077725E-4)[&theta=0.6264847620022398]:0.006187356649915392)[&theta=0.427655366343023]:0.02143229030995075,12[&theta=0.005164204797664383]:0.028474901605373915)[&theta=0.03655350704716399]:0.00477961120204326,((4[&theta=4.525726195940844E-4]:6.538647714764494E-4,8[&theta=3.931185972520215E-4]:6.538647714764494E-4)[&theta=0.1317915307541985]:0.011873046443085117,(5[&theta=5.173969770480768E-4]:6.513058584455418E-4,9[&theta=4.197467248955351E-4]:6.513058584455418E-4)[&theta=0.06746711277045792]:0.011875605356116025)[&theta=0.17127834876615403]:0.02072760159285561)[&theta=0.27827479609484695]:0.005893590802267139)[&theta=0.025579048503982744]:0.03965459506087272,11[&theta=3.589376634452295E-5]:0.07880269867055703)[&theta=0.0336661415001338]:0.0;
tree STATE_3238000 = (((1[&theta=0.005330589356018002]:0.036608580465483556,2[&theta=0.0033117632845942615]:0.036608580465483556)[&theta=0.020068577369777907]:0.0025395231442007574,((((3[&theta=6.792147358380844E-4]:9.534760146649619E-4,(10[&theta=2.6780020667331687E-4]:4.1376027862455935E-4,13[&theta=2.710029253081237E-4]:4.1376027862455935E-4)[&theta=0.016805662343245126]:5.397157360404025E-4)[&theta=0.33212088896114106]:0.006089135280758203,(6[&theta=6.029674151866616E-4]:8.552546455077725E-4,7[&theta=5.862216133848682E-4]:8.552546455077725E-4)[&theta=0.5134195701211159]:0.006187356649915392)[&theta=0.4166413472378504]:0.02143229030995075,12[&theta=0.004859745563427129]:0.028474901605373915)[&theta=0.03493943858620039]:0.00477961120204326,((4[&theta=4.4314280619115484E-4]:6.538647714764494E-4,8[&theta=3.931185972520215E-4]:6.538647714764494E-4)[&theta=0.12296882698537012]:0.011873046443085117,(5[&theta=5.042864950093479E-4]:6.513058584455418E-4,9[&theta=4.214895443925383E-4]:6.513058584455418E-4)[&theta=0.06746711277045792]:0.011875605356116025)[&theta=0.1739220550287395]:0.02072760159285561)[&theta=0.2727745207059258]:0.005893590802267139)[&theta=0.025971043330690207]:0.03965459506087272,11[&theta=3.863589058573739E-5]:0.07880269867055703)[&theta=0.03306610375757074]:0.0;
tree STATE_3238500 = (((1[&theta=0.005330589356018002]:0.036608580465483556,2[&theta=0.002937067614938957]:0.036608580465483556)[&theta=0.01856388753038062]:0.0025395231442007574,((((3[&theta=6.739561155849428E-4]:9.534760146649619E-4,(10[&theta=2.5703282932134676E-4]:4.1376027862455935E-4,13[&theta=2.710029253081237E-4]:4.1376027862455935E-4)[&theta=0.018290407025281223]:5.397157360404025E-4)[&theta=0.364071127997004]:0.006089135280758203,(6[&theta=6.029674151866616E-4]:8.552546455077725E-4,7[&theta=5.862216133848682E-4]:8.552546455077725E-4)[&theta=0.43388854683493266]:0.006187356649915392)[&theta=0.4585100394254269]:0.02143229030995075,12[&theta=0.005148436787362794]:0.028474901605373915)[&theta=0.03190270679152378]:0.00477961120204326,((4[&theta=4.6843005466831137E-4]:6.538647714764494E-4,8[&theta=3.8335788494073215E-4]:6.538647714764494E-4)[&theta=0.12460839959133224]:0.011873046443085117,(5[&theta=5.042864950093479E-4]:6.513058584455418E-4,9[&theta=4.181379282293109E-4]:6.513058584455418E-4)[&theta=0.06215034465690599]:0.011875605356116025)[&theta=0.1710478930821926]:0.02072760159285561)[&theta=0.3615082401869393]:0.005893590802267139)[&theta=0.02592541426237929]:0.03965459506087272,11[&theta=1.4490818692822311E-5]:0.07880269867055703)[&theta=0.03057732118370766]:0.0;
tree STATE_3239000 = (((1[&theta=0.0053204380685911105]:0.03643103352311632,2[&theta=0.0033705168333946567]:0.03643103352311632)[&theta=0.022980894976728068]:0.002527206781107995,((((3[&theta=6.672374086853995E-4]:9.488517776999731E-4,(10[&theta=2.644907844524637E-4]:4.117535940875266E-4,13[&theta=2.710029253081237E-4]:4.117535940875266E-4)[&theta=0.015553303587486054]:5.370981836124465E-4)[&theta=0.3168179740537854]:0.006059603751892221,(6[&theta=6.029674151866616E-4]:8.511067696457613E-4,7[&theta=5.862216133848682E-4]:8.511067696457613E-4)[&theta=0.5009704447218534]:0.006157348759946433)[&theta=0.482931155412049]:0.021328346437665225,12[&theta=0.005148436787362794]:0.028336801967257418)[&theta=0.03321781728661934]:0.004756430697805274,((4[&theta=4.47375274457365E-4]:6.506936107971451E-4,8[&theta=3.8335788494073215E-4]:6.506936107971451E-4)[&theta=0.13641197570740876]:0.011815463683367312,(5[&theta=5.042864950093479E-4]:6.481471081678057E-4,9[&theta=4.181379282293109E-4]:6.481471081678057E-4)[&theta=0.06260021434657453]:0.01181801018599665)[&theta=0.17165520149591584]:0.020627075370898237)[&theta=0.27613555236601744]:0.005865007639161625)[&theta=0.02592541426237929]:0.039462275336525396,11[&theta=3.1419553917997515E-5]:0.07842051564074971)[&theta=0.0328104183154257]:0.0;
tree STATE_3239500 = (((1[&theta=0.0049660847822621925]:0.03643103352311632,2[&theta=0.003283652855695434]:0.03643103352311632)[&theta=0.014811501262412043]:0.002527206781107995,((((3[&theta=6.672374086853995E-4]:9.488517776999731E-4,(10[&theta=2.644907844524637E-4]:4.117535940875266E-4,13[&theta=2.663006018250732E-4]:4.117535940875266E-4)[&theta=0.025678981893738427]:5.370981836124465E-4)[&theta=0.26862565268264904]:0.006059603751892221,(6[&theta=5.979263607170573E-4]:8.511067696457613E-4,7[&theta=5.724031829454826E-4]:8.511067696457613E-4)[&theta=0.625474639251955]:0.006157348759946433)[&theta=0.43938059215153563]:0.021328346437665225,12[&theta=0.004876880959943651]:0.028336801967257418)[&theta=0.03457413170883209]:0.004756430697805274,((4[&theta=4.369478128065865E-4]:6.506936107971451E-4,8[&theta=3.8177317993106513E-4]:6.506936107971451E-4)[&theta=0.12155498858482318]:0.011815463683367312,(5[&theta=5.064706878755293E-4]:6.481471081678057E-4,9[&theta=4.297750510709375E-4]:6.481471081678057E-4)[&theta=0.06260021434657453]:0.01181801018599665)[&theta=0.18252980466622473]:0.020627075370898237)[&theta=0.36989974651863405]:0.005865007639161625)[&theta=0.02592541426237929]:0.039462275336525396,11[&theta=4.8257549536443215E-5]:0.07842051564074971)[&theta=0.035873093874890315]:0.0;
tree STATE_3240000 = (((1[&theta=0.0053093434518138105]:0.03643103352311632,2[&theta=0.0034316594094772686]:0.03643103352311632)[&theta=0.01772892085095919]:0.002527206781107995,((((3[&theta=6.672374086853995E-4]:9.488517776999731E-4,(10[&theta=2.7702561903661187E-4]:4.117535940875266E-4,13[&theta=2.6996115208281703E-4]:4.117535940875266E-4)[&theta=0.01757026632087954]:5.370981836124465E-4)[&theta=0.37549465212296573]:0.006059603751892221,(6[&theta=6.101251067705098E-4]:8.511067696457613E-4,7[&theta=5.862889406137414E-4]:8.511067696457613E-4)[&theta=0.3934158347274885]:0.006157348759946433)[&theta=0.43938059215153563]:0.021328346437665225,12[&theta=0.005149237742523147]:0.028336801967257418)[&theta=0.03389811944671278]:0.004756430697805274,((4[&theta=4.682199448843324E-4]:6.506936107971451E-4,8[&theta=3.915549746675974E-4]:6.506936107971451E-4)[&theta=0.12074541287331769]:0.011815463683367312,(5[&theta=4.946633752272248E-4]:6.481471081678057E-4,9[&theta=4.1952001620349573E-4]:6.481471081678057E-4)[&theta=0.06350069769799775]:0.01181801018599665)[&theta=0.18683677434949925]:0.020627075370898237)[&theta=0.2252444233548502]:0.005865007639161625)[&theta=0.02592541426237929]:0.039462275336525396,11[&theta=3.272847094030887E-5]:0.07842051564074971)[&theta=0.02855469219441039]:0.0;
tree STATE_3240500 = (((1[&theta=0.005644270288168645]:0.03643103352311632,2[&theta=0.0034347269544444652]:0.03643103352311632)[&theta=0.016460169861623065]:0.002527206781107995,((((3[&theta=6.672374086853995E-4]:9.488517776999731E-4,(10[&theta=2.5661594315843023E-4]:4.117535940875266E-4,13[&theta=2.7440628279866354E-4]:4.117535940875266E-4)[&theta=0.023399187114985242]:5.370981836124465E-4)[&theta=0.2799841219271814]:0.006059603751892221,(6[&theta=6.101251067705098E-4]:8.511067696457613E-4,7[&theta=5.80801299591341E-4]:8.511067696457613E-4)[&theta=0.6237039811531159]:0.006157348759946433)[&theta=0.478093842823035]:0.021328346437665225,12[&theta=0.005495004790661279]:0.028336801967257418)[&theta=0.03389811944671278]:0.004756430697805274,((4[&theta=4.682199448843324E-4]:6.506936107971451E-4,8[&theta=3.8855249835135456E-4]:6.506936107971451E-4)[&theta=0.13675950589805266]:0.011961324793379342,(5[&theta=4.953426271147027E-4]:6.481471081678057E-4,9[&theta=4.293940250773694E-4]:6.481471081678057E-4)[&theta=0.06350069769799775]:0.01196387129600868)[&theta=0.16909057880156161]:0.020481214260886206)[&theta=0.3862553976657028]:0.005865007639161625)[&theta=0.02592541426237929]:0.039462275336525396,11[&theta=4.293477845696103E-5]:0.07842051564074971)[&theta=0.031429704851921085]:0.0;
tree STATE_3241000 = (((1[&theta=0.005376242311855445]:0.03672340962826527,2[&theta=0.0031686022611764884]:0.03672340962826527)[&theta=0.01918588545206918]:0.002547488799050132,((((3[&theta=6.822098634419654E-4]:9.564667575756208E-4,(10[&theta=2.5674104688643283E-4]:4.1144558509180457E-4,13[&theta=2.709407333278423E-4]:4.1144558509180457E-4)[&theta=0.018324411081658967]:5.450211724838162E-4)[&theta=0.3135267971770808]:0.006108234909792259,(6[&theta=6.121988350238155E-4]:8.579373000565177E-4,7[&theta=5.80801299591341E-4]:8.579373000565177E-4)[&theta=0.40339399806793647]:0.006206764367311362)[&theta=0.49214857190432326]:0.021499516406169008,12[&theta=0.004674692452062052]:0.028564218073536887)[&theta=0.03188549328257689]:0.0047946032816534034,((4[&theta=4.4835203798748805E-4]:6.559157317520574E-4,8[&theta=3.8855249835135456E-4]:6.559157317520574E-4)[&theta=0.13675950589805266]:0.012057320026489893,(5[&theta=4.894295274279079E-4]:6.533487922465573E-4,9[&theta=4.293940250773694E-4]:6.533487922465573E-4)[&theta=0.06350069769799775]:0.012059886965995392)[&theta=0.16894883912937242]:0.02064558559694834)[&theta=0.26676405820724064]:0.005912077072125113)[&theta=0.02572734535089545]:0.03977897857679685,11[&theta=6.148716988626634E-5]:0.07904987700411226)[&theta=0.03377307054152141]:0.0;
tree STATE_3241500 = (((1[&theta=0.005376242311855445]:0.036490618428286166,2[&theta=0.003173762211542025]:0.036490618428286166)[&theta=0.019099247062423087]:0.0025313401630583446,((((3[&theta=6.680211999191316E-4]:9.504036755663518E-4,(10[&theta=2.5674104688643283E-4]:4.088374146509557E-4,13[&theta=2.7135642579625535E-4]:4.088374146509557E-4)[&theta=0.01670398052874633]:5.415662609153961E-4)[&theta=0.3224623982642196]:0.006069514558147395,(6[&theta=5.867522335495719E-4]:8.5249880032001E-4,7[&theta=5.733420524508189E-4]:8.5249880032001E-4)[&theta=0.44602668015984315]:0.006167419433393737)[&theta=0.49216193355992444]:0.02136323008978867,12[&theta=0.005208372691914659]:0.028383148323502416)[&theta=0.033469371357237786]:0.004764210094782735,((4[&theta=4.389107941243243E-4]:6.517578550236881E-4,8[&theta=3.8855249835135456E-4]:6.517578550236881E-4)[&theta=0.13181968338108974]:0.011980888180266706,(5[&theta=5.030046666622333E-4]:6.492071874530059E-4,9[&theta=4.309572761112802E-4]:6.492071874530059E-4)[&theta=0.06350069769799775]:0.01198343884783739)[&theta=0.16894883912937242]:0.02051471238299476)[&theta=0.3509195703882187]:0.005874600173059359)[&theta=0.026709993101719096]:0.03952681799991763,11[&theta=5.1734807500208365E-5]:0.07854877659126214)[&theta=0.035351121483047004]:0.0;
tree STATE_3242000 = (((1[&theta=0.005430693779798827]:0.036490618428286166,2[&theta=0.0037275283405658268]:0.036490618428286166)[&theta=0.01940256929445115]:0.0025313401630583446,((((3[&theta=6.680211999191316E-4]:9.504036755663518E-4,(10[&theta=2.5674104688643283E-4]:4.088374146509557E-4,13[&theta=2.706983142309752E-4]:4.088374146509557E-4)[&theta=0.017034482733704604]:5.415662609153961E-4)[&theta=0.3147048531667065]:0.006069514558147395,(6[&theta=5.867522335495719E-4]:8.5249880032001E-4,7[&theta=5.733420524508189E-4]:8.5249880032001E-4)[&theta=0.6491699012789838]:0.006167419433393737)[&theta=0.4860921381136191]:0.02136323008978867,12[&theta=0.0043188376846349545]:0.028383148323502416)[&theta=0.03210901912429936]:0.004541206167436716,((4[&theta=4.386082185463895E-4]:6.517578550236881E-4,8[&theta=3.8855249835135456E-4]:6.517578550236881E-4)[&theta=0.13016363226815703]:0.011980888180266706,(5[&theta=5.030046666622333E-4]:6.492071874530059E-4,9[&theta=4.309572761112802E-4]:6.492071874530059E-4)[&theta=0.061656132945670655]:0.01198343884783739)[&theta=0.16894883912937242]:0.02029170845564874)[&theta=0.3037974403733574]:0.006097604100405378)[&theta=0.026329053009781396]:0.03952681799991763,11[&theta=3.930583487855827E-5]:0.07854877659126214)[&theta=0.03396514385358206]:0.0;
tree STATE_3242500 = (((1[&theta=0.005356638037483551]:0.036490618428286166,2[&theta=0.0034935118933804464]:0.036490618428286166)[&theta=0.018610752452732908]:0.0025313401630583446,((((3[&theta=6.695542998619724E-4]:9.504036755663518E-4,(10[&theta=2.5153870551009104E-4]:4.088374146509557E-4,13[&theta=2.7021531202012325E-4]:4.088374146509557E-4)[&theta=0.02401604467109598]:5.415662609153961E-4)[&theta=0.31136949637741346]:0.006069514558147395,(6[&theta=5.972636283741142E-4]:8.5249880032001E-4,7[&theta=5.861227798381504E-4]:8.5249880032001E-4)[&theta=0.5699203894792628]:0.006167419433393737)[&theta=0.4789408473703776]:0.02136323008978867,12[&theta=0.00454446354048961]:0.028383148323502416)[&theta=0.03371556193720378]:0.004541206167436716,((4[&theta=4.564457475718093E-4]:6.517578550236881E-4,8[&theta=3.982491624431556E-4]:6.517578550236881E-4)[&theta=0.1264707245820015]:0.011980888180266706,(5[&theta=5.030046666622333E-4]:6.492071874530059E-4,9[&theta=4.351046147361119E-4]:6.492071874530059E-4)[&theta=0.06189398953912787]:0.01198343884783739)[&theta=0.16894883912937242]:0.02029170845564874)[&theta=0.2545624680555677]:0.006097604100405378)[&theta=0.026060822975881553]:0.039568585020555824,11[&theta=4.661765642251392E-5]:0.07859054361190033)[&theta=0.03175194574862869]:0.0;
tree STATE_3243000 = (((1[&theta=0.005504161076378197]:0.03667725536384863,2[&theta=0.0029262861463542553]:0.03667725536384863)[&theta=0.021601189220395133]:0.003278844655684947,((((3[&theta=6.85396921238744E-4]:9.552646627788215E-4,(10[&theta=2.714860192264E-4]:4.1092847710756203E-4,13[&theta=2.688385830965683E-4]:4.1092847710756203E-4)[&theta=0.019554646669462196]:5.443361856712595E-4)[&theta=0.3352205477905173]:0.006100558033053436,(6[&theta=6.095691790388116E-4]:8.568590378417472E-4,7[&theta=5.861227798381504E-4]:8.568590378417472E-4)[&theta=0.534614749157439]:0.00619896365799051)[&theta=0.4532201163480877]:0.021472495648154306,12[&theta=0.004612965209846901]:0.028528318343986562)[&theta=0.03595769191571673]:0.004564432871706294,((4[&theta=4.564457475718093E-4]:6.550913718022389E-4,8[&theta=3.77385822869542E-4]:6.550913718022389E-4)[&theta=0.1305965286395335]:0.012042166293699507,(5[&theta=5.030046666622333E-4]:6.525276584461046E-4,9[&theta=4.2904814707194513E-4]:6.525276584461046E-4)[&theta=0.06222645892736815]:0.01204473000705564)[&theta=0.17899424842869324]:0.02039549355019111)[&theta=0.22935460763238658]:0.0068633488038407214)[&theta=0.025823563283469683]:0.03903640713411215,11[&theta=8.328570215605347E-5]:0.07899250715364572)[&theta=0.03175194574862869]:0.0;
tree STATE_3243500 = (((1[&theta=0.0053528090513774735]:0.0363929028614982,2[&theta=0.0033965767263679455]:0.0363929028614982)[&theta=0.027529017598017003]:0.0032534243325606227,((((3[&theta=6.430297451327178E-4]:9.478586588514982E-4,(10[&theta=2.6720875923136946E-4]:4.077426187440226E-4,13[&theta=2.630505609835722E-4]:4.077426187440226E-4)[&theta=0.018099277247851025]:5.401160401074756E-4)[&theta=0.3024316236728723]:0.00593246782757472,(6[&theta=5.83586761638118E-4]:8.502159559329508E-4,7[&theta=5.861227798381504E-4]:8.502159559329508E-4)[&theta=0.533919422111773]:0.006030110530493267)[&theta=0.49640399265613094]:0.021426816673417254,12[&theta=0.004964715848442415]:0.02830714315984347)[&theta=0.032549988512373215]:0.004529045602511675,((4[&theta=4.5249472638669836E-4]:6.5001256017928E-4,8[&theta=3.77385822869542E-4]:6.5001256017928E-4)[&theta=0.13195897075683213]:0.011948805433259862,(5[&theta=5.030046666622333E-4]:6.474687228553322E-4,9[&theta=4.2904814707194513E-4]:6.474687228553322E-4)[&theta=0.06222645892736815]:0.011951349270583809)[&theta=0.16497605404023444]:0.020237370768916005)[&theta=0.28906542665367935]:0.006810138431703673)[&theta=0.025849721644125682]:0.03873376453064471,11[&theta=4.825531309096313E-5]:0.07838009172470353)[&theta=0.035709676180217836]:0.0;
tree STATE_3244000 = (((1[&theta=0.0053528090513774735]:0.036040246613388116,2[&theta=0.0028528180597850224]:0.036040246613388116)[&theta=0.03039017955461523]:0.0032218978444704185,((((3[&theta=6.499320182320426E-4]:9.386736735360546E-4,(10[&theta=2.5840106269214944E-4]:4.03791491716094E-4,13[&theta=2.630505609835722E-4]:4.03791491716094E-4)[&theta=0.01507770333109193]:5.348821818199607E-4)[&theta=0.4248615523831144]:0.005874980744060983,(6[&theta=6.004897673966063E-4]:8.419771526079254E-4,7[&theta=5.803514737799495E-4]:8.419771526079254E-4)[&theta=0.5655563868604302]:0.005971677264989112)[&theta=0.4040706563599831]:0.021219185509567882,12[&theta=0.004937081517251531]:0.02803283992716492)[&theta=0.03231871030299354]:0.004485158028173907,((4[&theta=4.5249472638669836E-4]:6.43713777376225E-4,8[&theta=3.822721326706902E-4]:6.43713777376225E-4)[&theta=0.12674274662112475]:0.011833018547296754,(5[&theta=5.035904700975231E-4]:6.411945904663945E-4,9[&theta=4.280363965512821E-4]:6.411945904663945E-4)[&theta=0.06240905038364115]:0.011835537734206585)[&theta=0.172024715233266]:0.02004126563066585)[&theta=0.24391841504820175]:0.006744146502519706)[&theta=0.025063695243473627]:0.038358424752816554,11[&theta=6.0473226798681196E-5]:0.07762056921067509)[&theta=0.03371913110206482]:0.0;
tree STATE_3244500 = (((1[&theta=0.005745276616114072]:0.03731039803640703,2[&theta=0.0034201259468759756]:0.03731039803640703)[&theta=0.027894801802158985]:0.0033354458502838844,((((3[&theta=6.726965215458257E-4]:9.717549594379473E-4,(10[&theta=2.6885996531432206E-4]:4.180221473302985E-4,13[&theta=2.736976542012683E-4]:4.180221473302985E-4)[&theta=0.023973469907751507]:5.537328121076488E-4)[&theta=0.3437666387671961]:0.006082030247143622,(6[&theta=6.023886568862597E-4]:8.716506032367871E-4,7[&theta=5.906404772775764E-4]:8.716506032367871E-4)[&theta=0.7137159271569646]:0.006182134603344783)[&theta=0.42042560321398004]:0.02196700443987088,12[&theta=0.004963656736283269]:0.02902078964645245)[&theta=0.0336268250623199]:0.004643226587278424,((4[&theta=4.7080965988975193E-4]:6.663999143253425E-4,8[&theta=4.022952115442425E-4]:6.663999143253425E-4)[&theta=0.1254386874999111]:0.012250044698856852,(5[&theta=4.974126824156901E-4]:6.637919447589254E-4,9[&theta=4.3735840463524816E-4]:6.637919447589254E-4)[&theta=0.0644715227365996]:0.01225265266842327)[&theta=0.17645207594254972]:0.020747571620548678)[&theta=0.2078490024508832]:0.006981827652960043)[&theta=0.026078159910035793]:0.039710274763922054,11[&theta=5.6769482796641436E-5]:0.08035611865061297)[&theta=0.030974402105192752]:0.0;
tree STATE_3245000 = (((1[&theta=0.005831813278972748]:0.037132903123222205,2[&theta=0.0032925687113349606]:0.037132903123222205)[&theta=0.032389184358826]:0.0033195782985346103,((((3[&theta=6.643809836006869E-4]:9.485608237133047E-4,(10[&theta=2.6885996531432206E-4]:4.1603351122201243E-4,13[&theta=2.736976542012683E-4]:4.1603351122201243E-4)[&theta=0.016407496038245144]:5.325273124912923E-4)[&theta=0.35248583098402286]:0.00607166775901116,(6[&theta=6.023886568862597E-4]:8.675039428876252E-4,7[&theta=5.872128515405652E-4]:8.675039428876252E-4)[&theta=0.47825636803702937]:0.006152724639836839)[&theta=0.46862065973884415]:0.02186250189497224,12[&theta=0.004963656736283269]:0.028882730477696707)[&theta=0.03442705505937216]:0.005219504067816478,((4[&theta=4.7080965988975193E-4]:6.632296829377242E-4,8[&theta=4.022952115442425E-4]:6.632296829377242E-4)[&theta=0.1354131417689086]:0.01219176816644859,(5[&theta=5.188722145708386E-4]:6.606341201360735E-4,9[&theta=4.3735840463524816E-4]:6.606341201360735E-4)[&theta=0.0644715227365996]:0.012194363729250242)[&theta=0.17645207594254972]:0.02124723669612687)[&theta=0.24931103082024142]:0.00635024687624363)[&theta=0.02504673585810564]:0.039521363035752065,11[&theta=3.6343304211630036E-5]:0.07997384445750888)[&theta=0.03251763076260623]:0.0;
tree STATE_3245500 = (((1[&theta=0.0057394749246944005]:0.037132903123222205,2[&theta=0.003554421047077377]:0.037132903123222205)[&theta=0.027023075621362115]:0.0033195782985346103,((((3[&theta=6.660122507283481E-4]:9.485608237133047E-4,(10[&theta=2.703217796823094E-4]:4.1603351122201243E-4,13[&theta=2.736976542012683E-4]:4.1603351122201243E-4)[&theta=0.022931464712100752]:5.325273124912923E-4)[&theta=0.30804034920721707]:0.00607166775901116,(6[&theta=6.023886568862597E-4]:8.675039428876252E-4,7[&theta=5.872128515405652E-4]:8.675039428876252E-4)[&theta=0.5516085122520409]:0.006152724639836839)[&theta=0.5291897378807315]:0.02186250189497224,12[&theta=0.00469921280590961]:0.028882730477696707)[&theta=0.03387187501711637]:0.004793365702909381,((4[&theta=4.7080965988975193E-4]:6.632296829377242E-4,8[&theta=3.8202968469875926E-4]:6.632296829377242E-4)[&theta=0.1304026483833025]:0.01219176816644859,(5[&theta=5.047917927787808E-4]:6.606341201360735E-4,9[&theta=4.3735840463524816E-4]:6.606341201360735E-4)[&theta=0.06512275533294833]:0.012194363729250242)[&theta=0.1663292281841988]:0.020821098331219774)[&theta=0.2756447635040771]:0.006776385241150727)[&theta=0.02504673585810564]:0.039521363035752065,11[&theta=5.373312192022647E-5]:0.07997384445750888)[&theta=0.02988971322558695]:0.0;
tree STATE_3246000 = (((1[&theta=0.005907463735841376]:0.036822371318253576,2[&theta=0.002990493080922531]:0.036822371318253576)[&theta=0.025908040013413017]:0.0032918176185425876,((((3[&theta=6.57241220138272E-4]:9.406282819528947E-4,(10[&theta=2.6144153746447045E-4]:4.125543424444327E-4,13[&theta=2.7705999149861706E-4]:4.125543424444327E-4)[&theta=0.019496265006896964]:5.28073939508462E-4)[&theta=0.25759634501962597]:0.006020892145207981,(6[&theta=6.023886568862597E-4]:8.602492565435934E-4,7[&theta=5.872128515405652E-4]:8.602492565435934E-4)[&theta=0.5732503684736272]:0.006101271170617283)[&theta=0.4274367339212171]:0.021679672070111875,12[&theta=0.005014795073556165]:0.02864119249727275)[&theta=0.03489187499275033]:0.004753280162097782,((4[&theta=4.7080965988975193E-4]:6.576832835660407E-4,8[&theta=4.002020796146594E-4]:6.576832835660407E-4)[&theta=0.11510660782925593]:0.012089811910512364,(5[&theta=5.136063551360725E-4]:6.551094267107049E-4,9[&theta=4.220728594566233E-4]:6.551094267107049E-4)[&theta=0.062162407170597796]:0.012092385767367701)[&theta=0.16936298856937815]:0.020646977465292128)[&theta=0.23709396234936697]:0.006719716277425632)[&theta=0.02524474096464764]:0.03919085722645439,11[&theta=3.479339737351728E-5]:0.07930504616325056)[&theta=0.0306103512451821]:0.0;
tree STATE_3246500 = (((1[&theta=0.005921300587539985]:0.03680463782330463,2[&theta=0.003387276486729084]:0.03680463782330463)[&theta=0.026783410229197877]:0.0033095511134915365,((((3[&theta=6.57241220138272E-4]:9.406282819528947E-4,(10[&theta=2.6144153746447045E-4]:4.034508358495564E-4,13[&theta=2.7705999149861706E-4]:4.034508358495564E-4)[&theta=0.019667568758389438]:5.371774461033383E-4)[&theta=0.27951054990484325]:0.006020892145207981,(6[&theta=6.039733120314292E-4]:8.602492565435934E-4,7[&theta=5.842802413284484E-4]:8.602492565435934E-4)[&theta=0.4105566137462578]:0.006101271170617283)[&theta=0.5199022803890596]:0.021679672070111875,12[&theta=0.005022331321990082]:0.02864119249727275)[&theta=0.03603320700512113]:0.004753280162097782,((4[&theta=4.5577933087360457E-4]:6.576832835660407E-4,8[&theta=3.956678598752838E-4]:6.576832835660407E-4)[&theta=0.12627301615304504]:0.012089811910512364,(5[&theta=5.136063551360725E-4]:6.551094267107049E-4,9[&theta=4.3737345919269734E-4]:6.551094267107049E-4)[&theta=0.06433737942190315]:0.012092385767367701)[&theta=0.18160581619943086]:0.020646977465292128)[&theta=0.2650350042853448]:0.006719716277425632)[&theta=0.02586754205548388]:0.03919085722645439,11[&theta=1.1853625632210641E-5]:0.07930504616325056)[&theta=0.03342257570362254]:0.0;
tree STATE_3247000 = (((1[&theta=0.005728356858794779]:0.036933517209611466,2[&theta=0.003478285355684047]:0.036933517209611466)[&theta=0.026526533616960873]:0.0033211402213236957,((((3[&theta=6.57241220138272E-4]:9.439220949854518E-4,(10[&theta=2.6547993050039163E-4]:4.0486360606560644E-4,13[&theta=2.6851639361397616E-4]:4.0486360606560644E-4)[&theta=0.017329258612043617]:5.390584889198454E-4)[&theta=0.38627822545613805]:0.006041975599103641,(6[&theta=6.039733120314292E-4]:8.63261605062998E-4,7[&theta=5.838858507544543E-4]:8.63261605062998E-4)[&theta=0.5766504426175936]:0.0061226360890260945)[&theta=0.516405127239211]:0.02175558812300563,12[&theta=0.005022331321990082]:0.028741485817094722)[&theta=0.04019624352332988]:0.005648764943125058,((4[&theta=4.544109417666909E-4]:6.599863035924078E-4,8[&theta=4.09834561532598E-4]:6.599863035924078E-4)[&theta=0.12926494930959861]:0.012132146997385719,(5[&theta=4.979049116697428E-4]:6.574034338215381E-4,9[&theta=4.3737345919269734E-4]:6.574034338215381E-4)[&theta=0.06232416131708499]:0.012134729867156588)[&theta=0.18873030434838392]:0.02159811745924165)[&theta=0.31660910348167115]:0.005864406670715382)[&theta=0.02691456728058317]:0.039328092475241064,11[&theta=1.78746429733073E-5]:0.07958274990617623)[&theta=0.03506682184431092]:0.0;
tree STATE_3247500 = (((1[&theta=0.005254542984907182]:0.036933517209611466,2[&theta=0.003463990510058644]:0.036933517209611466)[&theta=0.021637236233208904]:0.0033211402213236957,((((3[&theta=6.57241220138272E-4]:9.439220949854518E-4,(10[&theta=2.6547993050039163E-4]:4.0486360606560644E-4,13[&theta=2.6225561158204914E-4]:4.0486360606560644E-4)[&theta=0.022593619088296338]:5.390584889198454E-4)[&theta=0.30082600625527084]:0.006041975599103641,(6[&theta=6.000915310261843E-4]:8.63261605062998E-4,7[&theta=5.838858507544543E-4]:8.63261605062998E-4)[&theta=0.5692156875196611]:0.0061226360890260945)[&theta=0.48515079881123474]:0.02175558812300563,12[&theta=0.005043337270703213]:0.028741485817094722)[&theta=0.03829562398009609]:0.005648764943125058,((4[&theta=4.544109417666909E-4]:6.599863035924078E-4,8[&theta=4.09834561532598E-4]:6.599863035924078E-4)[&theta=0.11806393374464125]:0.012132146997385719,(5[&theta=5.098806450602938E-4]:6.574034338215381E-4,9[&theta=4.3737345919269734E-4]:6.574034338215381E-4)[&theta=0.06306796445799856]:0.012134729867156588)[&theta=0.18873030434838392]:0.02159811745924165)[&theta=0.4890811682174393]:0.005864406670715382)[&theta=0.02549003124477918]:0.039328092475241064,11[&theta=1.8034278311716796E-5]:0.07958274990617623)[&theta=0.03506682184431092]:0.0;
tree STATE_3248000 = (((1[&theta=0.005824922359977177]:0.036952807377702915,2[&theta=0.003304402214147936]:0.036952807377702915)[&theta=0.02558568094684173]:0.0033228748341622427,((((3[&theta=6.605774161050798E-4]:9.444151001810892E-4,(10[&theta=2.61914311549772E-4]:4.050750640475471E-4,13[&theta=2.7687320375746377E-4]:4.050750640475471E-4)[&theta=0.020118084719321833]:5.39340036133542E-4)[&theta=0.2923154519414458]:0.0060451312889408595,(6[&theta=6.000915310261843E-4]:8.637124817388924E-4,7[&theta=5.838858507544543E-4]:8.637124817388924E-4)[&theta=0.5332490313605194]:0.0061258339073830565)[&theta=0.5346012152145899]:0.021766950944191583,12[&theta=0.004936749412150998]:0.028756497333313532)[&theta=0.03943271184562812]:0.005651715261250554,((4[&theta=4.544109417666909E-4]:6.60331010722847E-4,8[&theta=3.9346358118483375E-4]:6.60331010722847E-4)[&theta=0.12684974085258133]:0.012138483549454711,(5[&theta=5.103394396467122E-4]:6.577467919336383E-4,9[&theta=4.3737345919269734E-4]:6.577467919336383E-4)[&theta=0.06306796445799856]:0.012141067768243918)[&theta=0.1813603747575759]:0.02160939803438653)[&theta=0.19058618458212687]:0.0058674696173010715)[&theta=0.02549003124477918]:0.03934863331651155,11[&theta=3.2196449136313266E-5]:0.0796243155283767)[&theta=0.03723877319690438]:0.0;
tree STATE_3248500 = (((1[&theta=0.005575722840796143]:0.036982571890914966,2[&theta=0.0031867511630452685]:0.036982571890914966)[&theta=0.026173115494736592]:0.0033255513223351824,((((3[&theta=6.677956138196146E-4]:9.451758016736627E-4,(10[&theta=2.605147016642348E-4]:4.054013413442212E-4,13[&theta=2.7687320375746377E-4]:4.054013413442212E-4)[&theta=0.019771821431520512]:5.397744603294415E-4)[&theta=0.29660937347520755]:0.006050000482999085,(6[&theta=6.000915310261843E-4]:8.644081793975671E-4,7[&theta=5.792022484428917E-4]:8.644081793975671E-4)[&theta=0.49101548730951455]:0.006130768105275181)[&theta=0.5046329043312465]:0.021784483649957137,12[&theta=0.004936749412150998]:0.028779659934629883)[&theta=0.03943271184562812]:0.005656267569058859,((4[&theta=4.6351041516112996E-4]:6.608628899625512E-4,8[&theta=3.967748702492113E-4]:6.608628899625512E-4)[&theta=0.13723634670694898]:0.01214826077829389,(5[&theta=4.996716816836115E-4]:6.582765896531616E-4,9[&theta=4.3602275262130376E-4]:6.582765896531616E-4)[&theta=0.06303045590311045]:0.01215084707860328)[&theta=0.18845369592831077]:0.0216268038354323)[&theta=0.2496163851618241]:0.005872195709561406)[&theta=0.026674840710505708]:0.03938032760442462,11[&theta=9.548527886683143E-5]:0.07968845081767477)[&theta=0.03656019075882272]:0.0;
tree STATE_3249000 = (((1[&theta=0.005307678714600892]:0.036982571890914966,2[&theta=0.003072659611610865]:0.036982571890914966)[&theta=0.02339915471516039]:0.0033255513223351824,((((3[&theta=6.677956138196146E-4]:9.451758016736627E-4,(10[&theta=2.52755449415897E-4]:4.054013413442212E-4,13[&theta=2.7687320375746377E-4]:4.054013413442212E-4)[&theta=0.016662687227273154]:5.397744603294415E-4)[&theta=0.2732745608752752]:0.005405492518343508,(6[&theta=6.148309736702256E-4]:8.644081793975671E-4,7[&theta=5.845251385341738E-4]:8.644081793975671E-4)[&theta=0.7107111041937298]:0.005486260140619604)[&theta=0.502610649273964]:0.02242899161461271,12[&theta=0.005219541612914838]:0.028779659934629883)[&theta=0.04060500660734272]:0.005656267569058859,((4[&theta=4.5930120317311875E-4]:6.608628899625512E-4,8[&theta=4.035669871528524E-4]:6.608628899625512E-4)[&theta=0.13723634670694898]:0.01214826077829389,(5[&theta=4.996716816836115E-4]:6.582765896531616E-4,9[&theta=4.20929427149441E-4]:6.582765896531616E-4)[&theta=0.06219608887621771]:0.01215084707860328)[&theta=0.18376974063504797]:0.0216268038354323)[&theta=0.32790076799676615]:0.005872195709561406)[&theta=0.026327584854538035]:0.03938032760442462,11[&theta=3.841059479669053E-5]:0.07968845081767477)[&theta=0.03756418786046843]:0.0;
tree STATE_3249500 = (((1[&theta=0.005307678714600892]:0.036982571890914966,2[&theta=0.0032573948799902138]:0.036982571890914966)[&theta=0.025355035482002155]:0.0033255513223351824,((((3[&theta=6.677956138196146E-4]:9.451758016736627E-4,(10[&theta=2.655679595946246E-4]:4.054013413442212E-4,13[&theta=2.679367564379987E-4]:4.054013413442212E-4)[&theta=0.017616154008067045]:5.397744603294415E-4)[&theta=0.30950423432592183]:0.005405492518343508,(6[&theta=6.148309736702256E-4]:8.644081793975671E-4,7[&theta=5.845251385341738E-4]:8.644081793975671E-4)[&theta=0.511159102283612]:0.005486260140619604)[&theta=0.4713103972940168]:0.02242899161461271,12[&theta=0.004873128894736124]:0.028779659934629883)[&theta=0.03755352503492005]:0.005656267569058859,((4[&theta=4.5930120317311875E-4]:6.608628899625512E-4,8[&theta=4.035669871528524E-4]:6.608628899625512E-4)[&theta=0.12136270611826544]:0.01214826077829389,(5[&theta=4.996716816836115E-4]:6.582765896531616E-4,9[&theta=4.301696474651111E-4]:6.582765896531616E-4)[&theta=0.0631072046552792]:0.01215084707860328)[&theta=0.18376974063504797]:0.0216268038354323)[&theta=0.2913372891362444]:0.005872195709561406)[&theta=0.025473677755571487]:0.03938032760442462,11[&theta=3.9511545210339395E-5]:0.07968845081767477)[&theta=0.035953874039426695]:0.0;
tree STATE_3250000 = (((1[&theta=0.005157781602518046]:0.036982571890914966,2[&theta=0.0034073055267385523]:0.036982571890914966)[&theta=0.03124148226723758]:0.0033255513223351824,((((3[&theta=6.636472912429797E-4]:9.451758016736627E-4,(10[&theta=2.663070189246557E-4]:4.054013413442212E-4,13[&theta=2.679367564379987E-4]:4.054013413442212E-4)[&theta=0.016328956764259342]:5.397744603294415E-4)[&theta=0.24823848300197196]:0.005405492518343508,(6[&theta=5.972416126551109E-4]:8.644081793975671E-4,7[&theta=5.862719121731844E-4]:8.644081793975671E-4)[&theta=0.5769856440042089]:0.005486260140619604)[&theta=0.5126697523284763]:0.02242899161461271,12[&theta=0.005109043767316443]:0.028779659934629883)[&theta=0.03898427970915825]:0.005656267569058859,((4[&theta=4.5706177021523586E-4]:6.608628899625512E-4,8[&theta=4.0572039046951234E-4]:6.608628899625512E-4)[&theta=0.12779770629116113]:0.01214826077829389,(5[&theta=5.132309609744123E-4]:6.582765896531616E-4,9[&theta=4.3339432986365796E-4]:6.582765896531616E-4)[&theta=0.0631072046552792]:0.01215084707860328)[&theta=0.1765862248099022]:0.0216268038354323)[&theta=0.19529004145709283]:0.005872195709561406)[&theta=0.025473677755571487]:0.03938032760442462,11[&theta=6.942544943360632E-5]:0.07968845081767477)[&theta=0.039946684161054506]:0.0;
tree STATE_3250500 = (((1[&theta=0.005403845828002108]:0.03719632932712619,2[&theta=0.0031412021608166344]:0.03719632932712619)[&theta=0.023520908628746635]:0.003344772844482098,((((3[&theta=6.636472912429797E-4]:9.506388710548455E-4,(10[&theta=2.663070189246557E-4]:4.077445410442837E-4,13[&theta=2.679367564379987E-4]:4.077445410442837E-4)[&theta=0.018071023607553003]:5.428943300105618E-4)[&theta=0.3235499744579734]:0.0054367359977204495,(6[&theta=5.998826237952244E-4]:8.694044159171106E-4,7[&theta=5.862719121731844E-4]:8.694044159171106E-4)[&theta=0.54197520429145]:0.005517970452858185)[&theta=0.5201194654175864]:0.02255863007671005,12[&theta=0.0051199699337824015]:0.028946004945485347)[&theta=0.036722089570165255]:0.0052725447972249845,((4[&theta=4.5706177021523586E-4]:6.646826447773924E-4,8[&theta=3.79676526472948E-4]:6.646826447773924E-4)[&theta=0.12537578562095433]:0.012218477124686808,(5[&theta=5.095686012454246E-4]:6.620813957801442E-4,9[&theta=4.3339432986365796E-4]:6.620813957801442E-4)[&theta=0.0631072046552792]:0.012221078373684056)[&theta=0.18207818839726725]:0.021335389973246133)[&theta=0.3410501367952118]:0.006322552428897954)[&theta=0.025473677755571487]:0.03960794395005655,11[&theta=3.177234997431806E-5]:0.08014904612166483)[&theta=0.03600526897172454]:0.0;
tree STATE_3251000 = (((1[&theta=0.005385390870830934]:0.03719632932712619,2[&theta=0.0033664267272505714]:0.03719632932712619)[&theta=0.027880201897121502]:0.003344772844482098,((((3[&theta=6.69531689321639E-4]:9.506388710548455E-4,(10[&theta=2.6562262131864874E-4]:4.077445410442837E-4,13[&theta=2.7052780013959256E-4]:4.077445410442837E-4)[&theta=0.016198074879595608]:5.428943300105618E-4)[&theta=0.3638450751634375]:0.0054367359977204495,(6[&theta=5.998826237952244E-4]:8.694044159171106E-4,7[&theta=5.977041316224989E-4]:8.694044159171106E-4)[&theta=0.5176381525492686]:0.005517970452858185)[&theta=0.4257125492569118]:0.02255863007671005,12[&theta=0.0053045327167645625]:0.028946004945485347)[&theta=0.036722089570165255]:0.005171399345652396,((4[&theta=4.5706177021523586E-4]:6.646826447773924E-4,8[&theta=3.936771599834094E-4]:6.646826447773924E-4)[&theta=0.1295583396325038]:0.012218477124686808,(5[&theta=5.095686012454246E-4]:6.620813957801442E-4,9[&theta=4.348698961770015E-4]:6.620813957801442E-4)[&theta=0.06389456484231386]:0.012221078373684056)[&theta=0.17833629301038362]:0.021234244521673544)[&theta=0.26254637596929786]:0.006423697880470543)[&theta=0.026540479958910526]:0.03960794395005655,11[&theta=4.3882448028500975E-5]:0.08014904612166483)[&theta=0.034371498594855034]:0.0;
tree STATE_3251500 = (((1[&theta=0.005385390870830934]:0.03719632932712619,2[&theta=0.003178800744247656]:0.03719632932712619)[&theta=0.027302134643194826]:0.003344772844482098,((((3[&theta=6.69531689321639E-4]:9.506388710548455E-4,(10[&theta=2.6562262131864874E-4]:4.077445410442837E-4,13[&theta=2.7156744022729224E-4]:4.077445410442837E-4)[&theta=0.01915094202249224]:5.428943300105618E-4)[&theta=0.3048844367581508]:0.0054367359977204495,(6[&theta=5.998826237952244E-4]:8.694044159171106E-4,7[&theta=5.977041316224989E-4]:8.694044159171106E-4)[&theta=0.6050957932727412]:0.005517970452858185)[&theta=0.4523078970150892]:0.02255863007671005,12[&theta=0.005126866780133822]:0.028946004945485347)[&theta=0.036722089570165255]:0.005171399345652396,((4[&theta=4.69136204415062E-4]:6.646826447773924E-4,8[&theta=3.948840394323673E-4]:6.646826447773924E-4)[&theta=0.1295583396325038]:0.012218477124686808,(5[&theta=5.095686012454246E-4]:6.620813957801442E-4,9[&theta=4.348698961770015E-4]:6.620813957801442E-4)[&theta=0.06389456484231386]:0.012221078373684056)[&theta=0.16693115713432527]:0.021234244521673544)[&theta=0.16525543707481405]:0.006423697880470543)[&theta=0.026540479958910526]:0.03960794395005655,11[&theta=2.4804752687449455E-5]:0.08014904612166483)[&theta=0.03680555109027706]:0.0;
tree STATE_3252000 = (((1[&theta=0.005254723492497508]:0.037455008277840186,2[&theta=0.003281283052495003]:0.037455008277840186)[&theta=0.02818256077776491]:0.003182241913915064,((((3[&theta=6.732433562006518E-4]:9.528934236059767E-4,(10[&theta=2.6562262131864874E-4]:4.087115554629148E-4,13[&theta=2.7165159040396886E-4]:4.087115554629148E-4)[&theta=0.017475680462935683]:5.441818681430619E-4)[&theta=0.29672567817110507]:0.0054496298603497854,(6[&theta=5.998826237952244E-4]:8.714663113471761E-4,7[&theta=5.977041316224989E-4]:8.714663113471761E-4)[&theta=0.7026173814421713]:0.005531056972608586)[&theta=0.4436889550500217]:0.0226121305368091,12[&theta=0.005100659762816743]:0.02901465382076486)[&theta=0.037851991895458334]:0.005183663931019836,((4[&theta=4.7443430788519534E-4]:6.662590183069249E-4,8[&theta=3.819029255783909E-4]:6.662590183069249E-4)[&theta=0.1295583396325038]:0.012247454688734694,(5[&theta=5.153943838320241E-4]:6.636516001399305E-4,9[&theta=4.455538839869248E-4]:6.636516001399305E-4)[&theta=0.0643993188037514]:0.012250062106901688)[&theta=0.1729588780259421]:0.021284604044743076)[&theta=0.1664349703237493]:0.006438932439970554)[&theta=0.024851175631344626]:0.03970187887508078,11[&theta=2.714945375008703E-5]:0.08033912906683603)[&theta=0.031570278589354066]:0.0;
tree STATE_3252500 = (((1[&theta=0.004966967904158986]:0.037322217809132266,2[&theta=0.0033797482505340624]:0.037322217809132266)[&theta=0.022442382692595866]:0.003170959807336532,((((3[&theta=6.732433562006518E-4]:9.495150993132494E-4,(10[&theta=2.723951882177974E-4]:4.072625369868364E-4,13[&theta=2.7165159040396886E-4]:4.072625369868364E-4)[&theta=0.015176041477541329]:5.422525623264131E-4)[&theta=0.3153049225137644]:0.005318370025693332,(6[&theta=6.135221815392299E-4]:8.683766732649063E-4,7[&theta=5.786250587294492E-4]:8.683766732649063E-4)[&theta=0.6333328346407335]:0.005399508451741675)[&theta=0.5003511477736915]:0.02264390209240108,12[&theta=0.005291430925113654]:0.028911787217407663)[&theta=0.03839124329547306]:0.0051652861173528755,((4[&theta=4.61392928487323E-4]:6.638969083678331E-4,8[&theta=3.819029255783909E-4]:6.638969083678331E-4)[&theta=0.1357214164230227]:0.01220403338612726,(5[&theta=4.969031096666481E-4]:6.612987343659432E-4,9[&theta=4.455538839869248E-4]:6.612987343659432E-4)[&theta=0.06322112658464639]:0.01220663156012915)[&theta=0.17220052397950222]:0.021209143040265444)[&theta=0.2543109958664034]:0.00641610428170826)[&theta=0.025060354596272177]:0.03956112250238694,11[&theta=2.9433679901162074E-5]:0.08005430011885574)[&theta=0.03345435181358194]:0.0;
tree STATE_3253000 = (((1[&theta=0.005411827304825844]:0.037322217809132266,2[&theta=0.003070141416244712]:0.037322217809132266)[&theta=0.022059547509707737]:0.003170959807336532,((((3[&theta=6.732433562006518E-4]:9.495150993132494E-4,(10[&theta=2.626834154857639E-4]:4.072625369868364E-4,13[&theta=2.642323872073747E-4]:4.072625369868364E-4)[&theta=0.015038950148589584]:5.422525623264131E-4)[&theta=0.3099332120068421]:0.005318370025693332,(6[&theta=6.135221815392299E-4]:8.683766732649063E-4,7[&theta=5.887986053023839E-4]:8.683766732649063E-4)[&theta=0.720552456998513]:0.005399508451741675)[&theta=0.5118701025446469]:0.02264390209240108,12[&theta=0.005021447250635201]:0.028911787217407663)[&theta=0.0341026655904759]:0.0051652861173528755,((4[&theta=4.70328240956062E-4]:6.638969083678331E-4,8[&theta=3.837374359754353E-4]:6.638969083678331E-4)[&theta=0.1182713701720176]:0.01220403338612726,(5[&theta=5.338635673404244E-4]:6.612987343659432E-4,9[&theta=4.455538839869248E-4]:6.612987343659432E-4)[&theta=0.06602366249420098]:0.01220663156012915)[&theta=0.18538948419901716]:0.021209143040265444)[&theta=0.2773810858069467]:0.00641610428170826)[&theta=0.024547594073143483]:0.03956112250238694,11[&theta=6.199583009762335E-5]:0.08005430011885574)[&theta=0.032577411103800566]:0.0;
tree STATE_3253500 = (((1[&theta=0.0056209495631280235]:0.03741909502032367,2[&theta=0.0030945471471669973]:0.03741909502032367)[&theta=0.019742458178041832]:0.003179190661797157,((((3[&theta=6.732433562006518E-4]:9.519797538864589E-4,(10[&theta=2.626834154857639E-4]:4.083196675948778E-4,13[&theta=2.737624632398753E-4]:4.083196675948778E-4)[&theta=0.017328458924112344]:5.436600862915811E-4)[&theta=0.29055995282775055]:0.005332174908854565,(6[&theta=6.135221815392299E-4]:8.706307169768797E-4,7[&theta=5.935693194937998E-4]:8.706307169768797E-4)[&theta=0.48844247509026545]:0.005413523945764144)[&theta=0.5184307217884399]:0.02270267882684976,12[&theta=0.00522181626541337]:0.028986833489590785)[&theta=0.03704391385084895]:0.005178693640898607,((4[&theta=4.7226756955023614E-4]:6.656201843352526E-4,8[&theta=3.837374359754353E-4]:6.656201843352526E-4)[&theta=0.1314577991029024]:0.011736497360011302,(5[&theta=5.176360525392717E-4]:6.630152662579495E-4,9[&theta=4.458972933424802E-4]:6.630152662579495E-4)[&theta=0.06608639237962645]:0.011739102278088605)[&theta=0.17471396957274432]:0.021763409586142837)[&theta=0.5944801919587906]:0.006432758551631439)[&theta=0.02599827423126695]:0.03966381123431689,11[&theta=5.483933760721801E-5]:0.08026209691643772)[&theta=0.03776594480412869]:0.0;
tree STATE_3254000 = (((1[&theta=0.0056209495631280235]:0.03733699572062711,2[&theta=0.0035158059881528806]:0.03733699572062711)[&theta=0.024360602890531984]:0.0031722153641104076,((((3[&theta=6.732433562006518E-4]:9.498910643797528E-4,(10[&theta=2.626834154857639E-4]:4.074237945454717E-4,13[&theta=2.6935548411778073E-4]:4.074237945454717E-4)[&theta=0.025036835245800564]:5.424672698342811E-4)[&theta=0.3103263117877833]:0.005320475859862632,(6[&theta=6.135221815392299E-4]:8.687205111817022E-4,7[&theta=5.935693194937998E-4]:8.687205111817022E-4)[&theta=0.6158601376974479]:0.005401646413060683)[&theta=0.4853378383697489]:0.022565614899123336,12[&theta=0.004888966328509769]:0.02883598182336572)[&theta=0.03770282341142854]:0.0052545844923403695,((4[&theta=4.7226756955023614E-4]:6.641597815390828E-4,8[&theta=3.7917916599996106E-4]:6.641597815390828E-4)[&theta=0.1314577991029024]:0.011710746918595652,(5[&theta=4.975390869041968E-4]:6.615605787777113E-4,9[&theta=4.2275363645180174E-4]:6.615605787777113E-4)[&theta=0.06101052576876681]:0.011713346121357023)[&theta=0.18755591100683003]:0.021715659615571356)[&theta=0.20589773706872525]:0.00641864476903143)[&theta=0.025137940765283338]:0.03957678691895423,11[&theta=6.084465881825651E-5]:0.08008599800369175)[&theta=0.035743573011027915]:0.0;
tree STATE_3254500 = (((1[&theta=0.0056209495631280235]:0.03733699572062711,2[&theta=0.003012691282689715]:0.03733699572062711)[&theta=0.020257323499148633]:0.0031722153641104076,((((3[&theta=6.732433562006518E-4]:9.498910643797528E-4,(10[&theta=2.626834154857639E-4]:4.074237945454717E-4,13[&theta=2.6935548411778073E-4]:4.074237945454717E-4)[&theta=0.023236978757478065]:5.424672698342811E-4)[&theta=0.32286171454286294]:0.005320475859862632,(6[&theta=6.135221815392299E-4]:8.687205111817022E-4,7[&theta=5.935693194937998E-4]:8.687205111817022E-4)[&theta=0.5652795765159176]:0.005401646413060683)[&theta=0.47972790138408034]:0.022565614899123336,12[&theta=0.0047534559226064775]:0.02883598182336572)[&theta=0.037815029184987047]:0.0052545844923403695,((4[&theta=4.595587377430643E-4]:6.641597815390828E-4,8[&theta=3.872344403894726E-4]:6.641597815390828E-4)[&theta=0.11953993752804898]:0.011710746918595652,(5[&theta=5.17239954806119E-4]:6.615605787777113E-4,9[&theta=4.280375462814517E-4]:6.615605787777113E-4)[&theta=0.06101052576876681]:0.011713346121357023)[&theta=0.18755591100683003]:0.021715659615571356)[&theta=0.3209241818292205]:0.00641864476903143)[&theta=0.025713423311485226]:0.03957678691895423,11[&theta=3.054211802441101E-5]:0.08008599800369175)[&theta=0.03451793593975953]:0.0;
tree STATE_3255000 = (((1[&theta=0.005409761480078747]:0.03733699572062711,2[&theta=0.003152870866584948]:0.03733699572062711)[&theta=0.02255514208727489]:0.0031722153641104076,((((3[&theta=6.875678457510507E-4]:9.498910643797528E-4,(10[&theta=2.6691717016016556E-4]:4.074237945454717E-4,13[&theta=2.6935548411778073E-4]:4.074237945454717E-4)[&theta=0.021592538478375767]:5.424672698342811E-4)[&theta=0.2802308260084419]:0.005320475859862632,(6[&theta=6.135221815392299E-4]:8.687205111817022E-4,7[&theta=5.964661755720574E-4]:8.687205111817022E-4)[&theta=0.4763070918642453]:0.005401646413060683)[&theta=0.47858564504970547]:0.022565614899123336,12[&theta=0.0047534559226064775]:0.02883598182336572)[&theta=0.037815029184987047]:0.0052545844923403695,((4[&theta=4.595587377430643E-4]:6.641597815390828E-4,8[&theta=4.004656667242828E-4]:6.641597815390828E-4)[&theta=0.13745752509231646]:0.011710746918595652,(5[&theta=5.080576798111976E-4]:6.615605787777113E-4,9[&theta=4.1930049199759566E-4]:6.615605787777113E-4)[&theta=0.06354824151145262]:0.011713346121357023)[&theta=0.18068657719528433]:0.021715659615571356)[&theta=0.25695334172070156]:0.00641864476903143)[&theta=0.02530065461915523]:0.03957678691895423,11[&theta=1.9455366346010716E-5]:0.08008599800369175)[&theta=0.03359958139972439]:0.0;
tree STATE_3255500 = (((1[&theta=0.005409761480078747]:0.037356716086787214,2[&theta=0.00340753029882849]:0.037356716086787214)[&theta=0.025402346105936353]:0.0031738908403320873,((((3[&theta=6.875678457510507E-4]:9.503927705090284E-4,(10[&theta=2.6934372006347967E-4]:4.076389844999847E-4,13[&theta=2.6935548411778073E-4]:4.076389844999847E-4)[&theta=0.015702719420218978]:5.427537860090436E-4)[&theta=0.24827934627855155]:0.005147072890426048,(6[&theta=5.91961460559346E-4]:8.691793452748221E-4,7[&theta=6.030459552786969E-4]:8.691793452748221E-4)[&theta=0.5417500035254366]:0.005228286315660254)[&theta=0.5023246714292565]:0.02275374652869786,12[&theta=0.0047534559226064775]:0.02885121218963294)[&theta=0.03535956394308298]:0.005257359818212421,((4[&theta=4.6314899956034707E-4]:6.645105723252179E-4,8[&theta=4.004656667242828E-4]:6.645105723252179E-4)[&theta=0.13975237539726063]:0.011716932210496772,(5[&theta=5.157793916213291E-4]:6.619099967369975E-4,9[&theta=4.1930049199759566E-4]:6.619099967369975E-4)[&theta=0.060854181841244845]:0.011719532786084993)[&theta=0.17767982573674945]:0.02172712922502337)[&theta=0.2899298458473127]:0.006422034919273942)[&theta=0.02530065461915523]:0.03959769028073839,11[&theta=6.567829053653884E-5]:0.08012829720785769)[&theta=0.030935177084383137]:0.0;
tree STATE_3256000 = (((1[&theta=0.005521426280628701]:0.037356716086787214,2[&theta=0.003043297695672628]:0.037356716086787214)[&theta=0.02208572257819292]:0.0031738908403320873,((((3[&theta=6.875678457510507E-4]:9.503927705090284E-4,(10[&theta=2.6118850460095947E-4]:4.076389844999847E-4,13[&theta=2.6935548411778073E-4]:4.076389844999847E-4)[&theta=0.020820393283882528]:5.427537860090436E-4)[&theta=0.2531425860263817]:0.005147072890426048,(6[&theta=5.837777007209327E-4]:8.691793452748221E-4,7[&theta=6.01256722332337E-4]:8.691793452748221E-4)[&theta=0.6689851308792749]:0.005228286315660254)[&theta=0.4790717547790148]:0.02275374652869786,12[&theta=0.004953623483865313]:0.02885121218963294)[&theta=0.03786548970482197]:0.005257359818212421,((4[&theta=4.7081193233523285E-4]:6.645105723252179E-4,8[&theta=4.004656667242828E-4]:6.645105723252179E-4)[&theta=0.1300176050586721]:0.011716932210496772,(5[&theta=5.150309217523256E-4]:6.619099967369975E-4,9[&theta=4.409432446856439E-4]:6.619099967369975E-4)[&theta=0.060854181841244845]:0.011719532786084993)[&theta=0.18089003388339542]:0.02172712922502337)[&theta=0.33463894530300375]:0.006422034919273942)[&theta=0.025415124137218987]:0.03959769028073839,11[&theta=5.686465261831018E-5]:0.08012829720785769)[&theta=0.03191585926583865]:0.0;
tree STATE_3256500 = (((1[&theta=0.005214823847988328]:0.037356716086787214,2[&theta=0.0030848101738003013]:0.037356716086787214)[&theta=0.024576350129875787]:0.0031738908403320873,((((3[&theta=6.628346719387435E-4]:9.503927705090284E-4,(10[&theta=2.612465186007254E-4]:4.076389844999847E-4,13[&theta=2.6935548411778073E-4]:4.076389844999847E-4)[&theta=0.019066698143698622]:5.427537860090436E-4)[&theta=0.2308817696432711]:0.005147072890426048,(6[&theta=5.966179953921115E-4]:8.691793452748221E-4,7[&theta=6.01256722332337E-4]:8.691793452748221E-4)[&theta=0.39150060620647814]:0.005228286315660254)[&theta=0.5061060990885015]:0.02275374652869786,12[&theta=0.004770891046000928]:0.02885121218963294)[&theta=0.03585148637436679]:0.005257359818212421,((4[&theta=4.7081193233523285E-4]:6.645105723252179E-4,8[&theta=4.004656667242828E-4]:6.645105723252179E-4)[&theta=0.14259257059828767]:0.011716932210496772,(5[&theta=5.111805719483981E-4]:6.619099967369975E-4,9[&theta=4.36587912766386E-4]:6.619099967369975E-4)[&theta=0.060854181841244845]:0.011719532786084993)[&theta=0.18794087859777459]:0.02172712922502337)[&theta=0.28463415882697474]:0.006422034919273942)[&theta=0.025938556883366635]:0.03959769028073839,11[&theta=1.0202462291693946E-4]:0.08012829720785769)[&theta=0.031661257566226106]:0.0;
tree STATE_3257000 = (((1[&theta=0.0055888490856547965]:0.03717921582445197,2[&theta=0.0035222692001064255]:0.03717921582445197)[&theta=0.024861294193085495]:0.00315881011280042,((((3[&theta=6.707591722544008E-4]:9.458769836905359E-4,(10[&theta=2.715949947466636E-4]:4.057020897654817E-4,13[&theta=2.813634343039548E-4]:4.057020897654817E-4)[&theta=0.017802223314718823]:5.401748939250542E-4)[&theta=0.2745499356123999]:0.00512261659758203,(6[&theta=5.966179953921115E-4]:8.650494436677257E-4,7[&theta=5.95579365325794E-4]:8.650494436677257E-4)[&theta=0.8203515205718683]:0.0052034441376048405)[&theta=0.47598482814414506]:0.02264563220814113,12[&theta=0.004984952368501429]:0.028714125789413698)[&theta=0.03637540728065609]:0.0052323794975451705,((4[&theta=4.4916462293786465E-4]:6.613531534386581E-4,8[&theta=3.9164859892296724E-4]:6.613531534386581E-4)[&theta=0.14174248252346375]:0.011661259261721088,(5[&theta=5.111805719483981E-4]:6.587649344732216E-4,9[&theta=4.36587912766386E-4]:6.587649344732216E-4)[&theta=0.06359167722942394]:0.011663847480686523)[&theta=0.18919876552151965]:0.021623892871799125)[&theta=0.2904558591267206]:0.006391520650293518)[&theta=0.025938556883366635]:0.039409542039967646,11[&theta=4.5075834171718386E-5]:0.07974756797722003)[&theta=0.036149280632319584]:0.0;
tree STATE_3257500 = (((1[&theta=0.005585742744449244]:0.03751541845070961,2[&theta=0.0035999336076234815]:0.03751541845070961)[&theta=0.021211218673569936]:0.0031873744660882095,((((3[&theta=6.912091109046122E-4]:9.544303197139458E-4,(10[&theta=2.601679362987869E-4]:4.093707553097308E-4,13[&theta=2.8256758445087193E-4]:4.093707553097308E-4)[&theta=0.018911129100717888]:5.45059564404215E-4)[&theta=0.26228674011687747]:0.0051689391763461955,(6[&theta=5.966179953921115E-4]:8.728718758614819E-4,7[&theta=6.047614626836894E-4]:8.728718758614819E-4)[&theta=0.5642186787338747]:0.005250497620198659)[&theta=0.5426966454638242]:0.022850411164684763,12[&theta=0.0047213786149451235]:0.028973780660744904)[&theta=0.03637540728065609]:0.005279694635577054,((4[&theta=4.741366421641412E-4]:6.673336095117423E-4,8[&theta=3.8958991111590904E-4]:6.673336095117423E-4)[&theta=0.12010791825166153]:0.011766709199336055,(5[&theta=5.163648307484358E-4]:6.647219859102957E-4,9[&theta=4.36587912766386E-4]:6.647219859102957E-4)[&theta=0.06156344598452707]:0.011769320822937501)[&theta=0.18919876552151965]:0.02181943248747416)[&theta=0.2616266256794884]:0.006449317620475861)[&theta=0.025461807815790685]:0.03976591296494918,11[&theta=9.816459976067957E-5]:0.080468705881747)[&theta=0.03684862015918388]:0.0;
tree STATE_3258000 = (((1[&theta=0.005585742744449244]:0.03751541845070961,2[&theta=0.003270868482863574]:0.03751541845070961)[&theta=0.025772222283429496]:0.0031873744660882095,((((3[&theta=6.611876024249289E-4]:9.544303197139458E-4,(10[&theta=2.7234204755261377E-4]:4.093707553097308E-4,13[&theta=2.661116748360501E-4]:4.093707553097308E-4)[&theta=0.021391012919419913]:5.45059564404215E-4)[&theta=0.28399454475878305]:0.0051689391763461955,(6[&theta=6.066226329560621E-4]:8.728718758614819E-4,7[&theta=5.78053112959632E-4]:8.728718758614819E-4)[&theta=0.6325105600174782]:0.005250497620198659)[&theta=0.5106207982747234]:0.022850411164684763,12[&theta=0.0047213786149451235]:0.028973780660744904)[&theta=0.036124168051872775]:0.005279694635577054,((4[&theta=4.741366421641412E-4]:6.673336095117423E-4,8[&theta=3.965522645705058E-4]:6.673336095117423E-4)[&theta=0.11839712860077205]:0.011766709199336055,(5[&theta=5.08249743103154E-4]:6.647219859102957E-4,9[&theta=4.427495675559368E-4]:6.647219859102957E-4)[&theta=0.060195029585114926]:0.011769320822937501)[&theta=0.19445577902721486]:0.02181943248747416)[&theta=0.2871897907777054]:0.006449317620475861)[&theta=0.025461807815790685]:0.03976591296494918,11[&theta=5.469994761753394E-5]:0.080468705881747)[&theta=0.03403839575110206]:0.0;
tree STATE_3258500 = (((1[&theta=0.00576875946117487]:0.03751541845070961,2[&theta=0.003153523142697212]:0.03751541845070961)[&theta=0.023164896895746016]:0.0030047452505668967,((((3[&theta=6.604995466968593E-4]:9.544303197139458E-4,(10[&theta=2.629251919186697E-4]:4.093707553097308E-4,13[&theta=2.7329180168709865E-4]:4.093707553097308E-4)[&theta=0.01837906754402661]:5.45059564404215E-4)[&theta=0.24158543043127692]:0.004747788366882373,(6[&theta=6.066226329560621E-4]:8.728718758614819E-4,7[&theta=5.78053112959632E-4]:8.728718758614819E-4)[&theta=0.5048772873256917]:0.004829346810734836)[&theta=0.5139112219450306]:0.023271561974148584,12[&theta=0.0047213786149451235]:0.028973780660744904)[&theta=0.036124168051872775]:0.005279694635577054,((4[&theta=4.616928162536194E-4]:6.673336095117423E-4,8[&theta=3.965522645705058E-4]:6.673336095117423E-4)[&theta=0.13103289296851758]:0.011766709199336055,(5[&theta=5.012173971774634E-4]:6.647219859102957E-4,9[&theta=4.276425709156382E-4]:6.647219859102957E-4)[&theta=0.06092725651150758]:0.011769320822937501)[&theta=0.1852607329604793]:0.02181943248747416)[&theta=0.24217136554256222]:0.0062666884049545485)[&theta=0.025578023439704653]:0.03994854218047049,11[&theta=3.199335346390603E-5]:0.080468705881747)[&theta=0.03191677612366823]:0.0;
tree STATE_3259000 = (((1[&theta=0.00576875946117487]:0.03751541845070961,2[&theta=0.0033854103834232473]:0.03751541845070961)[&theta=0.021120843821320828]:0.0030047452505668967,((((3[&theta=6.291528147314381E-4]:9.30837269174478E-4,(10[&theta=2.675620635928393E-4]:4.093707553097308E-4,13[&theta=2.6499169791588395E-4]:4.093707553097308E-4)[&theta=0.01891347337314218]:5.214665138647471E-4)[&theta=0.2760240290937128]:0.00477138141742184,(6[&theta=6.066226329560621E-4]:8.728718758614819E-4,7[&theta=5.78053112959632E-4]:8.728718758614819E-4)[&theta=0.4279109516741506]:0.004829346810734836)[&theta=0.5282519118468076]:0.023271561974148584,12[&theta=0.004941158105101481]:0.028973780660744904)[&theta=0.03656854504263006]:0.005279694635577054,((4[&theta=4.616928162536194E-4]:6.673336095117423E-4,8[&theta=4.019855683158257E-4]:6.673336095117423E-4)[&theta=0.12884230150610884]:0.011766709199336055,(5[&theta=5.012173971774634E-4]:6.647219859102957E-4,9[&theta=4.4490139016063675E-4]:6.647219859102957E-4)[&theta=0.06676418805538628]:0.011769320822937501)[&theta=0.1852607329604793]:0.02181943248747416)[&theta=0.372299372619507]:0.0062666884049545485)[&theta=0.025736493908971925]:0.03994854218047049,11[&theta=6.168620602427676E-5]:0.080468705881747)[&theta=0.0307824320531143]:0.0;
tree STATE_3259500 = (((1[&theta=0.005434348585097573]:0.0372557734605243,2[&theta=0.0031973310624951127]:0.0372557734605243)[&theta=0.02095578324801692]:0.0035417613564142844,((((3[&theta=6.518558687175606E-4]:9.243949251036933E-4,(10[&theta=2.675620635928393E-4]:3.9828394912244945E-4,13[&theta=2.6499169791588395E-4]:3.9828394912244945E-4)[&theta=0.01564309577548177]:5.261109759812439E-4)[&theta=0.35750381264304415]:0.004738358587543917,(6[&theta=6.066226329560621E-4]:8.668307114815919E-4,7[&theta=5.858975269946886E-4]:8.668307114815919E-4)[&theta=0.620977400952968]:0.004795922801166018)[&theta=0.5092569477176624]:0.023110499010441713,12[&theta=0.004809534752048708]:0.028773252523089324)[&theta=0.03687038922721952]:0.005243153759360065,((4[&theta=4.6833399495731996E-4]:6.627149797417009E-4,8[&theta=4.019855683158257E-4]:6.627149797417009E-4)[&theta=0.12803957943023767]:0.01168527156060655,(5[&theta=5.012173971774634E-4]:6.60121431241436E-4,9[&theta=4.267729684597099E-4]:6.60121431241436E-4)[&theta=0.06439722862592627]:0.011687865109106814)[&theta=0.1773350739619996]:0.02166841974210114)[&theta=0.3653819575956898]:0.006781128534489193)[&theta=0.025736493908971925]:0.03911424548029595,11[&theta=5.45173804907157E-5]:0.07991178029723453)[&theta=0.03551929931675661]:0.0;
tree STATE_3260000 = (((1[&theta=0.005258517551167476]:0.0372557734605243,2[&theta=0.0031973310624951127]:0.0372557734605243)[&theta=0.029584456298141198]:0.0035417613564142844,((((3[&theta=6.395050729024764E-4]:9.243949251036933E-4,(10[&theta=2.6240466601653586E-4]:4.1618718521732785E-4,13[&theta=2.87896162789897E-4]:4.1618718521732785E-4)[&theta=0.015000962105011421]:5.082077398863655E-4)[&theta=0.3047436776569454]:0.004738358587543917,(6[&theta=5.814838425190349E-4]:8.668307114815919E-4,7[&theta=5.807953091701341E-4]:8.668307114815919E-4)[&theta=0.5296465632633623]:0.004795922801166018)[&theta=0.5418660967300205]:0.023110499010441713,12[&theta=0.005016499392496039]:0.028773252523089324)[&theta=0.03680789468539223]:0.005243153759360065,((4[&theta=4.6833399495731996E-4]:6.627149797417009E-4,8[&theta=4.019855683158257E-4]:6.627149797417009E-4)[&theta=0.1252628181614725]:0.01168527156060655,(5[&theta=5.012173971774634E-4]:6.60121431241436E-4,9[&theta=4.267729684597099E-4]:6.60121431241436E-4)[&theta=0.06665791793469214]:0.011687865109106814)[&theta=0.18655518971995627]:0.02166841974210114)[&theta=0.25688025206853515]:0.006781128534489193)[&theta=0.024494766422229832]:0.03911424548029595,11[&theta=2.6291809982482727E-5]:0.07991178029723453)[&theta=0.03551929931675661]:0.0;
tree STATE_3260500 = (((1[&theta=0.005258517551167476]:0.0372557734605243,2[&theta=0.0032282048910187255]:0.0372557734605243)[&theta=0.02756368772422861]:0.0035417613564142844,((((3[&theta=6.395050729024764E-4]:9.243949251036933E-4,(10[&theta=2.700393780740601E-4]:4.1618718521732785E-4,13[&theta=2.9404359531959225E-4]:4.1618718521732785E-4)[&theta=0.015480325450353312]:5.082077398863655E-4)[&theta=0.21668620767458868]:0.005117484920257501,(6[&theta=5.814838425190349E-4]:8.668307114815919E-4,7[&theta=5.807953091701341E-4]:8.668307114815919E-4)[&theta=0.6774421041035833]:0.005175049133879602)[&theta=0.5417689047543112]:0.02273137267772813,12[&theta=0.005016499392496039]:0.028773252523089324)[&theta=0.0353946214765631]:0.005243153759360065,((4[&theta=4.6833399495731996E-4]:6.627149797417009E-4,8[&theta=4.019855683158257E-4]:6.627149797417009E-4)[&theta=0.12452318951331029]:0.01168527156060655,(5[&theta=5.042093150790679E-4]:6.60121431241436E-4,9[&theta=4.2373562041971263E-4]:6.60121431241436E-4)[&theta=0.06127633901365007]:0.011687865109106814)[&theta=0.17800801367829966]:0.02166841974210114)[&theta=0.2400355433655932]:0.006781128534489193)[&theta=0.024494766422229832]:0.03911424548029595,11[&theta=3.882293187165273E-5]:0.07991178029723453)[&theta=0.03551929931675661]:0.0;
tree STATE_3261000 = (((1[&theta=0.00516911874534256]:0.0372557734605243,2[&theta=0.003213973971524081]:0.0372557734605243)[&theta=0.025231050965369636]:0.0035417613564142844,((((3[&theta=6.366414993601504E-4]:9.243949251036933E-4,(10[&theta=2.700393780740601E-4]:4.1618718521732785E-4,13[&theta=2.7853998284021824E-4]:4.1618718521732785E-4)[&theta=0.019400125750589893]:5.082077398863655E-4)[&theta=0.2966660415512029]:0.005117484920257501,(6[&theta=5.814838425190349E-4]:8.668307114815919E-4,7[&theta=5.939776545839494E-4]:8.668307114815919E-4)[&theta=0.5164923256527656]:0.005175049133879602)[&theta=0.4689580170960539]:0.02273137267772813,12[&theta=0.0046334399665502735]:0.028773252523089324)[&theta=0.03699841195013963]:0.005243153759360065,((4[&theta=4.6833399495731996E-4]:6.627149797417009E-4,8[&theta=4.019855683158257E-4]:6.627149797417009E-4)[&theta=0.12267240725381773]:0.01168527156060655,(5[&theta=5.030321025476168E-4]:6.60121431241436E-4,9[&theta=4.2373562041971263E-4]:6.60121431241436E-4)[&theta=0.06127633901365007]:0.011687865109106814)[&theta=0.1770516171695406]:0.02166841974210114)[&theta=0.44347968149916955]:0.006781128534489193)[&theta=0.025063578073343185]:0.03911424548029595,11[&theta=2.4158128935242787E-5]:0.07991178029723453)[&theta=0.03709302558098146]:0.0;
tree STATE_3261500 = (((1[&theta=0.005421567625883594]:0.037455008097768396,2[&theta=0.0032343665458993225]:0.037455008097768396)[&theta=0.02449577901347618]:0.00356070181781145,((((3[&theta=6.382939106455769E-4]:9.293383599183931E-4,(10[&theta=2.700393780740601E-4]:4.1841285107178336E-4,13[&theta=2.8527604033475366E-4]:4.1841285107178336E-4)[&theta=0.015443982067784766]:5.109255088466098E-4)[&theta=0.2829717187586566]:0.005144851960503492,(6[&theta=6.246006070756426E-4]:8.714663071574427E-4,7[&theta=5.766079964767565E-4]:8.714663071574427E-4)[&theta=0.49715579628590517]:0.005202724013264442)[&theta=0.5283118866652792]:0.02285293442155574,12[&theta=0.004931257567301059]:0.028927124741977624)[&theta=0.03699841195013963]:0.005438899090901367,((4[&theta=4.632860715432503E-4]:6.662590151037629E-4,8[&theta=3.845428628946142E-4]:6.662590151037629E-4)[&theta=0.13174952233777096]:0.011747761495030892,(5[&theta=4.8661093273355956E-4]:6.63651596949304E-4,9[&theta=4.6374860284124057E-4]:6.63651596949304E-4)[&theta=0.062215126002805536]:0.011750368913185351)[&theta=0.18617144405970074]:0.021952003322744336)[&theta=0.1786067832439866]:0.006649686082700855)[&theta=0.025063578073343185]:0.03932341876501115,11[&theta=5.116797783352088E-5]:0.080339128680591)[&theta=0.034506297085185655]:0.0;
tree STATE_3262000 = (((1[&theta=0.005259860657040395]:0.037455008097768396,2[&theta=0.0029804276987860597]:0.037455008097768396)[&theta=0.02886065265414799]:0.00356070181781145,((((3[&theta=6.382939106455769E-4]:9.293383599183931E-4,(10[&theta=2.700393780740601E-4]:4.1841285107178336E-4,13[&theta=2.833284697474702E-4]:4.1841285107178336E-4)[&theta=0.01619855285184179]:5.109255088466098E-4)[&theta=0.284173461252928]:0.005144851960503492,(6[&theta=6.126881719513016E-4]:8.714663071574427E-4,7[&theta=5.722459794905124E-4]:8.714663071574427E-4)[&theta=0.4534203894464109]:0.005202724013264442)[&theta=0.5283118866652792]:0.02285293442155574,12[&theta=0.005246275921869288]:0.028927124741977624)[&theta=0.038047706523548434]:0.005438899090901367,((4[&theta=4.635667538599326E-4]:6.662590151037629E-4,8[&theta=3.845428628946142E-4]:6.662590151037629E-4)[&theta=0.12088467998363593]:0.011747761495030892,(5[&theta=5.039221345436027E-4]:6.63651596949304E-4,9[&theta=4.445870067278908E-4]:6.63651596949304E-4)[&theta=0.06137926253402244]:0.011750368913185351)[&theta=0.18617144405970074]:0.021952003322744336)[&theta=0.3068660934085599]:0.006649686082700855)[&theta=0.025063578073343185]:0.03932341876501115,11[&theta=2.613441578719853E-5]:0.080339128680591)[&theta=0.03317852353791246]:0.0;
tree STATE_3262500 = (((1[&theta=0.005423246509133011]:0.037455008097768396,2[&theta=0.003203408520483455]:0.037455008097768396)[&theta=0.027011405524629627]:0.00356070181781145,((((3[&theta=6.436738001668254E-4]:9.293383599183931E-4,(10[&theta=2.700393780740601E-4]:4.1841285107178336E-4,13[&theta=2.837396798394048E-4]:4.1841285107178336E-4)[&theta=0.021333757718470858]:5.109255088466098E-4)[&theta=0.2517034759363198]:0.005084899573632969,(6[&theta=6.273592795239581E-4]:8.714663071574427E-4,7[&theta=5.722459794905124E-4]:8.714663071574427E-4)[&theta=0.5612193476420049]:0.0051427716263939185)[&theta=0.5652546059084069]:0.022912886808426264,12[&theta=0.0051168441852651615]:0.028927124741977624)[&theta=0.03706388648088626]:0.005438899090901367,((4[&theta=4.675719096422701E-4]:6.662590151037629E-4,8[&theta=3.821138752163217E-4]:6.662590151037629E-4)[&theta=0.1349061250450648]:0.011747761495030892,(5[&theta=5.115770625064611E-4]:6.63651596949304E-4,9[&theta=4.412679163448918E-4]:6.63651596949304E-4)[&theta=0.06404666173348689]:0.011750368913185351)[&theta=0.18617144405970074]:0.021952003322744336)[&theta=0.28654412480216773]:0.006649686082700855)[&theta=0.025063578073343185]:0.03932341876501115,11[&theta=7.32106937225543E-5]:0.080339128680591)[&theta=0.033589327554493946]:0.0;
tree STATE_3263000 = (((1[&theta=0.005835473719377571]:0.03770751540745765,2[&theta=0.0034174114034246353]:0.03770751540745765)[&theta=0.027154465382272445]:0.0035847067048021056,((((3[&theta=6.666474270331552E-4]:9.356036029652367E-4,(10[&theta=2.7454946077579216E-4]:4.2123363015392266E-4,13[&theta=2.832114195472722E-4]:4.2123363015392266E-4)[&theta=0.016286489663646958]:5.14369972811314E-4)[&theta=0.28046280951842456]:0.005463667607669408,(6[&theta=6.273592795239581E-4]:8.773413990044596E-4,7[&theta=5.952173616485231E-4]:8.773413990044596E-4)[&theta=0.38854103104418475]:0.005521929811630185)[&theta=0.5575339440423721]:0.02272286911982118,12[&theta=0.004967873265548856]:0.029122140330455824)[&theta=0.03643063653091233]:0.005475566064074355,((4[&theta=4.5793397961800384E-4]:6.7075067803495E-4,8[&theta=3.963437963991781E-4]:6.7075067803495E-4)[&theta=0.12395454084419175]:0.011826960400614839,(5[&theta=5.115770625064611E-4]:6.681256816666059E-4,9[&theta=4.5480752215254516E-4]:6.681256816666059E-4)[&theta=0.06345045218386673]:0.011829585396983184)[&theta=0.18617144405970074]:0.02209999531588039)[&theta=0.41891508207816547]:0.006694515717729575)[&theta=0.025063578073343185]:0.039588522183336895,11[&theta=5.845608861971308E-5]:0.08088074429559665)[&theta=0.035877692411685036]:0.0;
tree STATE_3263500 = (((1[&theta=0.005225052694485067]:0.03770751540745765,2[&theta=0.003634892959254034]:0.03770751540745765)[&theta=0.027154465382272445]:0.0035847067048021056,((((3[&theta=6.445935653178582E-4]:9.356036029652367E-4,(10[&theta=2.7454946077579216E-4]:4.2123363015392266E-4,13[&theta=2.832114195472722E-4]:4.2123363015392266E-4)[&theta=0.01706106802072921]:5.14369972811314E-4)[&theta=0.34654853046155315]:0.005463667607669408,(6[&theta=6.062054418399585E-4]:8.773413990044596E-4,7[&theta=5.952173616485231E-4]:8.773413990044596E-4)[&theta=0.38615322847488365]:0.005521929811630185)[&theta=0.5575339440423721]:0.02272286911982118,12[&theta=0.004967873265548856]:0.029122140330455824)[&theta=0.04022113520844229]:0.005475566064074355,((4[&theta=4.5793397961800384E-4]:6.7075067803495E-4,8[&theta=3.979085293429732E-4]:6.7075067803495E-4)[&theta=0.12491436579001663]:0.011826960400614839,(5[&theta=5.152688713916522E-4]:6.681256816666059E-4,9[&theta=4.3470219588561646E-4]:6.681256816666059E-4)[&theta=0.06401678223296857]:0.011829585396983184)[&theta=0.18056013684637326]:0.02209999531588039)[&theta=0.21987955962459516]:0.006694515717729575)[&theta=0.02540360822398866]:0.03920581684009355,11[&theta=3.5928151216192256E-5]:0.0804980389523533)[&theta=0.035294653858282135]:0.0;
tree STATE_3264000 = (((1[&theta=0.005424740289509251]:0.03770751540745765,2[&theta=0.0031730341341558374]:0.03770751540745765)[&theta=0.027154465382272445]:0.0035847067048021056,((((3[&theta=6.445935653178582E-4]:9.356036029652367E-4,(10[&theta=2.7454946077579216E-4]:4.2123363015392266E-4,13[&theta=2.832114195472722E-4]:4.2123363015392266E-4)[&theta=0.02089831305429137]:5.14369972811314E-4)[&theta=0.2921724755189409]:0.005463667607669408,(6[&theta=6.062054418399585E-4]:8.773413990044596E-4,7[&theta=5.947183695038376E-4]:8.773413990044596E-4)[&theta=0.44235946028143125]:0.005521929811630185)[&theta=0.5097163587184661]:0.02272286911982118,12[&theta=0.004997769568314456]:0.029122140330455824)[&theta=0.03735196860468455]:0.005475566064074355,((4[&theta=4.7662593264745427E-4]:6.7075067803495E-4,8[&theta=3.8715045420198966E-4]:6.7075067803495E-4)[&theta=0.12460915550435271]:0.011826960400614839,(5[&theta=5.152688713916522E-4]:6.681256816666059E-4,9[&theta=4.3470219588561646E-4]:6.681256816666059E-4)[&theta=0.06310277655763785]:0.011829585396983184)[&theta=0.1873051735139228]:0.02209999531588039)[&theta=0.2637173693876627]:0.006694515717729575)[&theta=0.02540360822398866]:0.03920581684009355,11[&theta=2.823195057771695E-5]:0.0804980389523533)[&theta=0.036987932371413804]:0.0;
tree STATE_3264500 = (((1[&theta=0.005132534134635242]:0.037797307409100325,2[&theta=0.0035773814303336716]:0.037797307409100325)[&theta=0.027954109694363325]:0.0035932428808627126,((((3[&theta=6.502885278668393E-4]:9.378315333750387E-4,(10[&theta=2.7454946077579216E-4]:4.222367036898484E-4,13[&theta=2.905754216264246E-4]:4.222367036898484E-4)[&theta=0.017348962340087374]:5.155948296851902E-4)[&theta=0.2894959739937275]:0.005726624237112225,(6[&theta=6.062054418399585E-4]:8.794305910259794E-4,7[&theta=5.987195585823422E-4]:8.794305910259794E-4)[&theta=0.39940759527634256]:0.0057850251794612844)[&theta=0.5733364113011287]:0.022527032413947646,12[&theta=0.004878242616090455]:0.02919148818443491)[&theta=0.036678776380070575]:0.005488604898155763,((4[&theta=4.7662593264745427E-4]:6.723479205297984E-4,8[&theta=4.1195634997281386E-4]:6.723479205297984E-4)[&theta=0.12460915550435271]:0.011855123657627257,(5[&theta=5.152688713916522E-4]:6.697166733205895E-4,9[&theta=4.3260054643339056E-4]:6.697166733205895E-4)[&theta=0.06588909180382083]:0.011857754904836466)[&theta=0.19100288682025]:0.022152621504433617)[&theta=0.2242197846158995]:0.006710457207372365)[&theta=0.02540360822398866]:0.0392991767109858,11[&theta=4.952713853985986E-5]:0.08068972700094884)[&theta=0.0329271700523578]:0.0;
tree STATE_3265000 = (((1[&theta=0.005435391549297164]:0.037797307409100325,2[&theta=0.0033018072830144607]:0.037797307409100325)[&theta=0.028042765167005816]:0.0035932428808627126,((((3[&theta=6.639354668666993E-4]:9.378315333750387E-4,(10[&theta=2.7454946077579216E-4]:4.222367036898484E-4,13[&theta=2.8599220125424157E-4]:4.222367036898484E-4)[&theta=0.017918542649359007]:5.155948296851902E-4)[&theta=0.23778695504685893]:0.005726624237112225,(6[&theta=6.062054418399585E-4]:8.794305910259794E-4,7[&theta=6.04229379271438E-4]:8.794305910259794E-4)[&theta=0.614856598829997]:0.0057850251794612844)[&theta=0.5092167950568632]:0.022527032413947646,12[&theta=0.005148468228639617]:0.02919148818443491)[&theta=0.036678776380070575]:0.005488604898155763,((4[&theta=4.6997064312982446E-4]:6.723479205297984E-4,8[&theta=4.1099081696130033E-4]:6.723479205297984E-4)[&theta=0.13466878390376097]:0.011855123657627257,(5[&theta=5.152688713916522E-4]:6.697166733205895E-4,9[&theta=4.501115314756549E-4]:6.697166733205895E-4)[&theta=0.0662081719356695]:0.011857754904836466)[&theta=0.17694588743182244]:0.022152621504433617)[&theta=0.2444299077747146]:0.006710457207372365)[&theta=0.02540360822398866]:0.0392991767109858,11[&theta=1.6057408541496062E-5]:0.08068972700094884)[&theta=0.03969863251800358]:0.0;
tree STATE_3265500 = (((1[&theta=0.005676405643043472]:0.037797307409100325,2[&theta=0.0037738559884289064]:0.037797307409100325)[&theta=0.02528055548973833]:0.0035932428808627126,((((3[&theta=6.639354668666993E-4]:9.378315333750387E-4,(10[&theta=2.6833341238854914E-4]:4.222367036898484E-4,13[&theta=2.8599220125424157E-4]:4.222367036898484E-4)[&theta=0.015696623355678466]:5.155948296851902E-4)[&theta=0.28953453979229504]:0.005726624237112225,(6[&theta=6.100174777314238E-4]:8.794305910259794E-4,7[&theta=5.948663187519381E-4]:8.794305910259794E-4)[&theta=0.5917055326022126]:0.0057850251794612844)[&theta=0.5388672975618554]:0.022527032413947646,12[&theta=0.005269202411910117]:0.02919148818443491)[&theta=0.039249415097453666]:0.005479403497947694,((4[&theta=4.6997064312982446E-4]:6.723479205297984E-4,8[&theta=3.9353808563928025E-4]:6.723479205297984E-4)[&theta=0.13447852452785652]:0.011855123657627257,(5[&theta=5.152688713916522E-4]:6.697166733205895E-4,9[&theta=4.3390317046295096E-4]:6.697166733205895E-4)[&theta=0.06584376564373284]:0.011857754904836466)[&theta=0.19937359987036896]:0.02214342010422555)[&theta=0.24511124351818384]:0.006719658607580434)[&theta=0.025681272392112507]:0.0392991767109858,11[&theta=1.6335845800079495E-5]:0.08068972700094884)[&theta=0.038250038190882525]:0.0;
tree STATE_3266000 = (((1[&theta=0.005662480921462473]:0.037797307409100325,2[&theta=0.0034206370982024616]:0.037797307409100325)[&theta=0.025424870882292287]:0.0035932428808627126,((((3[&theta=6.639354668666993E-4]:9.378315333750387E-4,(10[&theta=2.7182804763809524E-4]:4.222367036898484E-4,13[&theta=2.729391689926151E-4]:4.222367036898484E-4)[&theta=0.019134992173824236]:5.155948296851902E-4)[&theta=0.27687928558847863]:0.005726624237112225,(6[&theta=6.100174777314238E-4]:8.794305910259794E-4,7[&theta=5.948663187519381E-4]:8.794305910259794E-4)[&theta=0.5899223604501849]:0.0057850251794612844)[&theta=0.5194253607744185]:0.022527032413947646,12[&theta=0.004899199483096717]:0.02919148818443491)[&theta=0.03698209987793274]:0.005479403497947694,((4[&theta=4.6997064312982446E-4]:6.723479205297984E-4,8[&theta=3.9353808563928025E-4]:6.723479205297984E-4)[&theta=0.13447852452785652]:0.011855123657627257,(5[&theta=5.152688713916522E-4]:6.697166733205895E-4,9[&theta=4.342246568943275E-4]:6.697166733205895E-4)[&theta=0.06528957423951066]:0.011857754904836466)[&theta=0.19904920119808514]:0.02214342010422555)[&theta=0.20412520422146582]:0.006719658607580434)[&theta=0.026260353620081823]:0.0392991767109858,11[&theta=1.4088923299752988E-5]:0.08068972700094884)[&theta=0.038250038190882525]:0.0;
tree STATE_3266500 = (((1[&theta=0.005474086449954698]:0.03729645785705798,2[&theta=0.0035079940945420417]:0.03729645785705798)[&theta=0.026871279593846303]:0.0037486098487613598,((((3[&theta=6.639354668666993E-4]:9.300035518823542E-4,(10[&theta=2.801753964871721E-4]:4.1871233818880645E-4,13[&theta=2.8045666355297976E-4]:4.1871233818880645E-4)[&theta=0.020844942217377354]:5.112912136935478E-4)[&theta=0.24798563145742597]:0.005678824704948546,(6[&theta=5.990468275028825E-4]:8.720900760766926E-4,7[&theta=5.948663187519381E-4]:8.720900760766926E-4)[&theta=0.497156983061144]:0.0057367381807542075)[&theta=0.5177190155220738]:0.02233900163598172,12[&theta=0.004986239947231898]:0.02894782989281262)[&theta=0.03698209987793274]:0.0054336674913767445,((4[&theta=4.663593413790411E-4]:6.667359029218904E-4,8[&theta=3.974981378135287E-4]:6.667359029218904E-4)[&theta=0.1264403703668519]:0.011756170183274118,(5[&theta=5.152688713916522E-4]:6.641266184572931E-4,9[&theta=4.433083772752418E-4]:6.641266184572931E-4)[&theta=0.06528957423951066]:0.011758779467738715)[&theta=0.17446503100072758]:0.02195859129799336)[&theta=0.2061426693126234]:0.006663570321629973)[&theta=0.025177455164923274]:0.038971150602859286,11[&theta=4.90479121086441E-5]:0.08001621830867862)[&theta=0.03609767318721906]:0.0;
tree STATE_3267000 = (((1[&theta=0.006135032347653924]:0.03729645785705798,2[&theta=0.003062885163109646]:0.03729645785705798)[&theta=0.023885335336542638]:0.0037486098487613598,((((3[&theta=6.639354668666993E-4]:9.300035518823542E-4,(10[&theta=2.6749433823659857E-4]:4.1871233818880645E-4,13[&theta=2.7362450711411565E-4]:4.1871233818880645E-4)[&theta=0.022844726679356567]:5.112912136935478E-4)[&theta=0.3211559302988204]:0.005678824704948546,(6[&theta=5.990468275028825E-4]:8.720900760766926E-4,7[&theta=5.948663187519381E-4]:8.720900760766926E-4)[&theta=0.5699292906392655]:0.0057367381807542075)[&theta=0.4845839726508714]:0.02233900163598172,12[&theta=0.005160196226220371]:0.02894782989281262)[&theta=0.03841763279959764]:0.0054336674913767445,((4[&theta=4.663593413790411E-4]:6.667359029218904E-4,8[&theta=3.8615915881719243E-4]:6.667359029218904E-4)[&theta=0.127459442807789]:0.011756170183274118,(5[&theta=5.05196455978089E-4]:6.641266184572931E-4,9[&theta=4.2468061115199417E-4]:6.641266184572931E-4)[&theta=0.06158070771702203]:0.011758779467738715)[&theta=0.2035950152950099]:0.02195859129799336)[&theta=0.2696487515464103]:0.006663570321629973)[&theta=0.025177455164923274]:0.038971150602859286,11[&theta=2.9695428010989717E-5]:0.08001621830867862)[&theta=0.03609767318721906]:0.0;
tree STATE_3267500 = (((1[&theta=0.005237291312050944]:0.0372135685379487,2[&theta=0.003221932905322831]:0.0372135685379487)[&theta=0.026808002039952195]:0.003781340175092421,((((3[&theta=6.639354668666993E-4]:9.279366703173492E-4,(10[&theta=2.771746624116744E-4]:4.177817731268872E-4,13[&theta=2.7362450711411565E-4]:4.177817731268872E-4)[&theta=0.016211711661030692]:5.10154897190462E-4)[&theta=0.3000431755834131]:0.005666203830469309,(6[&theta=5.945352001444249E-4]:8.701519040152868E-4,7[&theta=5.948663187519381E-4]:8.701519040152868E-4)[&theta=0.5449412151907219]:0.005723988596771371)[&theta=0.5194147262108514]:0.022289354437787078,12[&theta=0.005108845163105835]:0.028883494938573735)[&theta=0.03742681596822573]:0.005421591465273878,((4[&theta=4.663593413790411E-4]:6.652541191763478E-4,8[&theta=3.9973150578410883E-4]:6.652541191763478E-4)[&theta=0.12440906141008684]:0.011730042743892097,(5[&theta=5.030490685037702E-4]:6.626506337024606E-4,9[&theta=4.346158631700076E-4]:6.626506337024606E-4)[&theta=0.06144766348723154]:0.011732646229365984)[&theta=0.2035950152950099]:0.02190978954077917)[&theta=0.2788145720893274]:0.006689822309193509)[&theta=0.025675414606874263]:0.038843477966727186,11[&theta=2.5123388230288192E-5]:0.07983838667976831)[&theta=0.03593398557413734]:0.0;
tree STATE_3268000 = (((1[&theta=0.0052797484370056555]:0.03747712791657122,2[&theta=0.0033123648795076264]:0.03747712791657122)[&theta=0.028304570977473194]:0.0038081209356069998,((((3[&theta=6.533916509096757E-4]:9.345086391405082E-4,(10[&theta=2.771746624116744E-4]:4.207406483127714E-4,13[&theta=2.696463828471481E-4]:4.207406483127714E-4)[&theta=0.013253272851476998]:5.137679908277368E-4)[&theta=0.3319648081752537]:0.005706333848077917,(6[&theta=5.945352001444249E-4]:8.763146211139065E-4,7[&theta=5.948663187519381E-4]:8.763146211139065E-4)[&theta=0.53179866489595]:0.005764527866104519)[&theta=0.5021720676999061]:0.022447215364226572,12[&theta=0.004958237538398722]:0.029088057851445)[&theta=0.03848158471581681]:0.005459989053408318,((4[&theta=4.6057200919947795E-4]:6.699656792111613E-4,8[&theta=3.9973150578410883E-4]:6.699656792111613E-4)[&theta=0.13200124993283147]:0.011813118968459036,(5[&theta=5.030490685037702E-4]:6.673437549516185E-4,9[&theta=4.346158631700076E-4]:6.673437549516185E-4)[&theta=0.06298737773163561]:0.011815740892718578)[&theta=0.19562498353366925]:0.02206496225718312)[&theta=0.23002527143858184]:0.006737201947324904)[&theta=0.025675414606874263]:0.03911858092832595,11[&theta=1.928565611871329E-5]:0.08040382978050417)[&theta=0.03534247092141466]:0.0;
tree STATE_3268500 = (((1[&theta=0.005391307192623153]:0.03747712791657122,2[&theta=0.0033940588656288175]:0.03747712791657122)[&theta=0.029189916075044623]:0.0038081209356069998,((((3[&theta=6.533916509096757E-4]:9.345086391405082E-4,(10[&theta=2.731822344651139E-4]:4.207406483127714E-4,13[&theta=2.850205791167234E-4]:4.207406483127714E-4)[&theta=0.014578599749895345]:5.137679908277368E-4)[&theta=0.33086134227636077]:0.005706333848077917,(6[&theta=6.158078224463968E-4]:8.763146211139065E-4,7[&theta=6.194359701062099E-4]:8.763146211139065E-4)[&theta=0.4634410311362802]:0.005764527866104519)[&theta=0.5053222005596859]:0.022447215364226572,12[&theta=0.004958237538398722]:0.029088057851445)[&theta=0.03562022571798231]:0.005459989053408318,((4[&theta=4.6057200919947795E-4]:6.699656792111613E-4,8[&theta=3.9973150578410883E-4]:6.699656792111613E-4)[&theta=0.13983978789521218]:0.011813118968459036,(5[&theta=5.124114731686017E-4]:6.673437549516185E-4,9[&theta=4.346158631700076E-4]:6.673437549516185E-4)[&theta=0.06263124452623155]:0.011815740892718578)[&theta=0.18155201509474958]:0.02206496225718312)[&theta=0.3213221502822274]:0.006737201947324904)[&theta=0.02474113504842972]:0.03911858092832595,11[&theta=1.9511364291847397E-5]:0.08040382978050417)[&theta=0.03971440476887005]:0.0;
tree STATE_3269000 = (((1[&theta=0.005270834415270199]:0.03727016903899961,2[&theta=0.003425945690273346]:0.03727016903899961)[&theta=0.029304431934881338]:0.0037870914576746337,((((3[&theta=6.533916509096757E-4]:9.293480286618175E-4,(10[&theta=2.731822344651139E-4]:4.1841720419727235E-4,13[&theta=2.850205791167234E-4]:4.1841720419727235E-4)[&theta=0.01865520431296816]:5.109308244645452E-4)[&theta=0.33081894064289125]:0.005360571923646596,(6[&theta=6.224893599154601E-4]:8.714753738058136E-4,7[&theta=5.871456110805793E-4]:8.714753738058136E-4)[&theta=0.6527646358953709]:0.0054184445785026)[&theta=0.5080179989831114]:0.02263750574458423,12[&theta=0.004958237538398722]:0.028927425696892644)[&theta=0.03591997180476623]:0.00542983751115134,((4[&theta=4.6057200919947795E-4]:6.662659467959744E-4,8[&theta=3.921590788484705E-4]:6.662659467959744E-4)[&theta=0.14018613115611658]:0.011747883717567489,(5[&theta=5.101487738286134E-4]:6.636585015141976E-4,9[&theta=4.346158631700076E-4]:6.636585015141976E-4)[&theta=0.062059640561087676]:0.011750491162849265)[&theta=0.18539952626517173]:0.02194311354368052)[&theta=0.19204383076118253]:0.006699997288630258)[&theta=0.024817108206479907]:0.03890255750147363,11[&theta=4.3850688425159356E-5]:0.07995981799814787)[&theta=0.033343154043714116]:0.0;
tree STATE_3269500 = (((1[&theta=0.005198621266253344]:0.037257227663032626,2[&theta=0.0033222378576677277]:0.037257227663032626)[&theta=0.029323905000799216]:0.003785776460301697,((((3[&theta=6.497032535140878E-4]:9.290253297700979E-4,(10[&theta=2.731822344651139E-4]:4.182719165720699E-4,13[&theta=2.850205791167234E-4]:4.182719165720699E-4)[&theta=0.017077201492454935]:5.107534131980281E-4)[&theta=0.28353595161136713]:0.005358710564322217,(6[&theta=5.842130972751535E-4]:8.711727701217094E-4,7[&theta=5.705303129628553E-4]:8.711727701217094E-4)[&theta=0.5194764240074325]:0.005416563123970605)[&theta=0.5122903119210485]:0.022629645289953912,12[&theta=0.004862534705434464]:0.028917381184046225)[&theta=0.036985722449877606]:0.005427952100634476,((4[&theta=4.6057200919947795E-4]:6.541584450834455E-4,8[&theta=3.921590788484705E-4]:6.541584450834455E-4)[&theta=0.12845110000348103]:0.011755680635715214,(5[&theta=5.101487738286134E-4]:6.634280583902936E-4,9[&theta=4.346158631700076E-4]:6.634280583902936E-4)[&theta=0.06174829102977235]:0.011746411022408367)[&theta=0.18347852484018615]:0.021935494203882043)[&theta=0.27397932417463]:0.0066976708386536216)[&theta=0.0249161841099155]:0.038889049308844376,11[&theta=3.330538437564312E-5]:0.0799320534321787)[&theta=0.03891143522445229]:0.0;
tree STATE_3270000 = (((1[&theta=0.0053715206436771926]:0.03711739635222751,2[&theta=0.003008285319109597]:0.03711739635222751)[&theta=0.027749663705688172]:0.003771567939752425,((((3[&theta=6.497032535140878E-4]:9.2553857464146E-4,(10[&theta=2.731822344651139E-4]:4.1670208666158315E-4,13[&theta=2.8370563093927254E-4]:4.1670208666158315E-4)[&theta=0.016076609145243344]:5.088364879798769E-4)[&theta=0.3137419170105462]:0.0053385986137173165,(6[&theta=6.199717703194229E-4]:8.679031433130375E-4,7[&theta=5.882111850134336E-4]:8.679031433130375E-4)[&theta=0.5406152445456905]:0.0053962340450457395)[&theta=0.5154039861869363]:0.022544713233479702,12[&theta=0.004678901847534789]:0.028808850421838478)[&theta=0.03815308953910073]:0.005407580277371524,((4[&theta=4.431768148454188E-4]:6.517033017840686E-4,8[&theta=3.8699977469091847E-4]:6.517033017840686E-4)[&theta=0.12672112968662866]:0.011711560009039348,(5[&theta=5.101487738286134E-4]:6.6093812500425E-4,9[&theta=4.2837471385886474E-4]:6.6093812500425E-4)[&theta=0.06281550752508921]:0.011702325185819167)[&theta=0.1928338461778995]:0.021853167388386587)[&theta=0.23933205041531974]:0.006672533592769932)[&theta=0.0249161841099155]:0.03874309355523858,11[&theta=3.612122839799795E-5]:0.07963205784721851)[&theta=0.03776994330363741]:0.0;
tree STATE_3270500 = (((1[&theta=0.005154910373604872]:0.03711739635222751,2[&theta=0.0032561535840593212]:0.03711739635222751)[&theta=0.029795661506622138]:0.003771567939752425,((((3[&theta=6.497032535140878E-4]:9.2553857464146E-4,(10[&theta=2.716851220425805E-4]:4.1670208666158315E-4,13[&theta=2.83361857165097E-4]:4.1670208666158315E-4)[&theta=0.02141794443882192]:5.088364879798769E-4)[&theta=0.2868971324986723]:0.0053385986137173165,(6[&theta=6.199717703194229E-4]:8.679031433130375E-4,7[&theta=5.882111850134336E-4]:8.679031433130375E-4)[&theta=0.6915087127485207]:0.0053962340450457395)[&theta=0.5162678609434936]:0.022544713233479702,12[&theta=0.004933542229201394]:0.028808850421838478)[&theta=0.03782335792302769]:0.005407580277371524,((4[&theta=4.431768148454188E-4]:6.517033017840686E-4,8[&theta=3.9151003776620273E-4]:6.517033017840686E-4)[&theta=0.12672112968662866]:0.011711560009039348,(5[&theta=5.101487738286134E-4]:6.6093812500425E-4,9[&theta=4.2837471385886474E-4]:6.6093812500425E-4)[&theta=0.06471736181237858]:0.011702325185819167)[&theta=0.1928338461778995]:0.021853167388386587)[&theta=0.22897486304955728]:0.006672533592769932)[&theta=0.024206957798535128]:0.03874309355523858,11[&theta=1.9555499308898184E-5]:0.07963205784721851)[&theta=0.03690217815073103]:0.0;
tree STATE_3271000 = (((1[&theta=0.005614576763941722]:0.03711739635222751,2[&theta=0.0031023048675771093]:0.03711739635222751)[&theta=0.031217294307953666]:0.003771567939752425,((((3[&theta=6.497032535140878E-4]:9.2553857464146E-4,(10[&theta=2.716851220425805E-4]:4.1670208666158315E-4,13[&theta=2.83361857165097E-4]:4.1670208666158315E-4)[&theta=0.017933417350419447]:5.088364879798769E-4)[&theta=0.28759397900362627]:0.0053385986137173165,(6[&theta=6.199717703194229E-4]:8.679031433130375E-4,7[&theta=5.882111850134336E-4]:8.679031433130375E-4)[&theta=0.6048355594768802]:0.0053962340450457395)[&theta=0.5531874789700664]:0.022544713233479702,12[&theta=0.005007749835631972]:0.028808850421838478)[&theta=0.0373358194825163]:0.005407580277371524,((4[&theta=4.6212765193908703E-4]:6.517033017840686E-4,8[&theta=3.8199620471405827E-4]:6.517033017840686E-4)[&theta=0.12672112968662866]:0.011711560009039348,(5[&theta=5.067873170881551E-4]:6.6093812500425E-4,9[&theta=4.3628761099219644E-4]:6.6093812500425E-4)[&theta=0.06335200038647888]:0.011702325185819167)[&theta=0.1822023200029224]:0.021853167388386587)[&theta=0.22134759567728549]:0.006672533592769932)[&theta=0.024383444536986668]:0.03874309355523858,11[&theta=2.6605924845969214E-5]:0.07963205784721851)[&theta=0.03653677991346721]:0.0;
tree STATE_3271500 = (((1[&theta=0.005458728940691253]:0.03698964310197588,2[&theta=0.0034458727091221603]:0.03698964310197588)[&theta=0.03157475793851029]:0.0037585866934851525,((((3[&theta=6.526555483305095E-4]:9.223529912556629E-4,(10[&theta=2.714387772982465E-4]:4.152678522812275E-4,13[&theta=2.855834392633119E-4]:4.152678522812275E-4)[&theta=0.016120422277223732]:5.070851389744355E-4)[&theta=0.2716195074980563]:0.005320223851699553,(6[&theta=6.168616924779064E-4]:8.649159335850258E-4,7[&theta=5.882111850134336E-4]:8.649159335850258E-4)[&theta=0.6233824068398045]:0.00537766090937019)[&theta=0.5075188542599848]:0.022467117263001695,12[&theta=0.005202639486669387]:0.02870969410595691)[&theta=0.03908539171611144]:0.005388968089440151,((4[&theta=4.470697556405148E-4]:6.494602237887114E-4,8[&theta=3.8199620471405827E-4]:6.494602237887114E-4)[&theta=0.12672112968662866]:0.011671250342852811,(5[&theta=4.951463029137254E-4]:6.586632619485755E-4,9[&theta=4.425440210482525E-4]:6.586632619485755E-4)[&theta=0.06135505609076753]:0.011662047304692946)[&theta=0.1862684370072545]:0.021777951628755537)[&theta=0.22753421253062361]:0.006649567600063973)[&theta=0.02548319827663629]:0.03890024304936628,11[&theta=7.929254858377002E-5]:0.07964847284482732)[&theta=0.03487550900028434]:0.0;
tree STATE_3272000 = (((1[&theta=0.005286326314811971]:0.0370307605810137,2[&theta=0.003230236058069878]:0.0370307605810137)[&theta=0.03157475793851029]:0.003762764717294552,((((3[&theta=6.526555483305095E-4]:9.233782736483282E-4,(10[&theta=2.711234018882482E-4]:4.157294616880601E-4,13[&theta=2.752954223691915E-4]:4.157294616880601E-4)[&theta=0.01855930742288155]:5.07648811960268E-4)[&theta=0.34763006472986]:0.005881260456941782,(6[&theta=6.075533564542872E-4]:8.65877369267728E-4,7[&theta=5.894105882261479E-4]:8.65877369267728E-4)[&theta=0.4001642629153117]:0.0059387613613223825)[&theta=0.5192504338444963]:0.021936968909712872,12[&theta=0.0050440007269342444]:0.028741607640302983)[&theta=0.03725560164392834]:0.005394958436031012,((4[&theta=4.594549385520854E-4]:6.501821601173186E-4,8[&theta=3.8199620471405827E-4]:6.501821601173186E-4)[&theta=0.12491210496190047]:0.011604672125326778,(5[&theta=4.951463029137254E-4]:6.593954283225925E-4,9[&theta=4.3320525149023384E-4]:6.593954283225925E-4)[&theta=0.06300928388473213]:0.011595458857121503)[&theta=0.1862684370072545]:0.0218817117908899)[&theta=0.20492258438071062]:0.0066569592219742554)[&theta=0.02548319827663629]:0.03894348434054984,11[&theta=5.3152894363314434E-5]:0.07973700963885809)[&theta=0.036720121401708536]:0.0;
tree STATE_3272500 = (((1[&theta=0.005365396585358249]:0.0370307605810137,2[&theta=0.0031832884642019207]:0.0370307605810137)[&theta=0.03169558476494499]:0.003762764717294552,((((3[&theta=6.526555483305095E-4]:9.233782736483282E-4,(10[&theta=2.674456469117922E-4]:4.157294616880601E-4,13[&theta=2.8042168209974874E-4]:4.157294616880601E-4)[&theta=0.021739722017366705]:5.07648811960268E-4)[&theta=0.25780076474080044]:0.005881260456941782,(6[&theta=5.987491968650839E-4]:8.65877369267728E-4,7[&theta=5.847295637770513E-4]:8.65877369267728E-4)[&theta=0.4911626623006123]:0.0059387613613223825)[&theta=0.5171101138023623]:0.021936968909712872,12[&theta=0.004966689017398678]:0.028741607640302983)[&theta=0.03791182191563407]:0.0054800697637221694,((4[&theta=4.508568613842369E-4]:6.501821601173186E-4,8[&theta=3.8199620471405827E-4]:6.501821601173186E-4)[&theta=0.12929250655345265]:0.011604672125326778,(5[&theta=4.951463029137254E-4]:6.593954283225925E-4,9[&theta=4.3529427372117346E-4]:6.593954283225925E-4)[&theta=0.060839188307295185]:0.011595458857121503)[&theta=0.19244978325171572]:0.021966823118581058)[&theta=0.3461594854491843]:0.006571847894283098)[&theta=0.025486509114335643]:0.03894348434054984,11[&theta=7.808658555610545E-5]:0.07973700963885809)[&theta=0.0401710140572564]:0.0;
tree STATE_3273000 = (((1[&theta=0.005332410677252929]:0.0370307605810137,2[&theta=0.003215925768352177]:0.0370307605810137)[&theta=0.028461556949347305]:0.003762764717294552,((((3[&theta=6.526555483305095E-4]:9.233782736483282E-4,(10[&theta=2.674456469117922E-4]:4.157294616880601E-4,13[&theta=2.8042168209974874E-4]:4.157294616880601E-4)[&theta=0.01667247104254464]:5.07648811960268E-4)[&theta=0.2990711337400115]:0.005881260456941782,(6[&theta=5.987491968650839E-4]:8.65877369267728E-4,7[&theta=5.847295637770513E-4]:8.65877369267728E-4)[&theta=0.43350485778589143]:0.0059387613613223825)[&theta=0.5574416143675717]:0.021936968909712872,12[&theta=0.004934494247882472]:0.028741607640302983)[&theta=0.039350414579273595]:0.0054800697637221694,((4[&theta=4.508568613842369E-4]:6.501821601173186E-4,8[&theta=3.835624079544847E-4]:6.501821601173186E-4)[&theta=0.12101046392780414]:0.011604672125326778,(5[&theta=5.059434432730128E-4]:6.593954283225925E-4,9[&theta=4.3679478752978434E-4]:6.593954283225925E-4)[&theta=0.06429676302679645]:0.011595458857121503)[&theta=0.18251096252462382]:0.021966823118581058)[&theta=0.31366324034001]:0.006571847894283098)[&theta=0.025486509114335643]:0.03894348434054984,11[&theta=8.942498887925878E-5]:0.07973700963885809)[&theta=0.037890837897889676]:0.0;
tree STATE_3273500 = (((1[&theta=0.005603001465746693]:0.0370307605810137,2[&theta=0.003263811138114738]:0.0370307605810137)[&theta=0.031834453093348924]:0.003762764717294552,((((3[&theta=6.350306781021372E-4]:9.233782736483282E-4,(10[&theta=2.651246894860736E-4]:4.157294616880601E-4,13[&theta=2.815687888035398E-4]:4.157294616880601E-4)[&theta=0.014568980904389111]:5.07648811960268E-4)[&theta=0.35464144668115904]:0.005881260456941782,(6[&theta=6.168127354827427E-4]:8.65877369267728E-4,7[&theta=5.847295637770513E-4]:8.65877369267728E-4)[&theta=0.6818919017661907]:0.0059387613613223825)[&theta=0.4417846339836779]:0.021936968909712872,12[&theta=0.00520568136341932]:0.028741607640302983)[&theta=0.039350414579273595]:0.0054800697637221694,((4[&theta=4.606208814916726E-4]:6.501821601173186E-4,8[&theta=3.835624079544847E-4]:6.501821601173186E-4)[&theta=0.1283145947644503]:0.011604672125326778,(5[&theta=4.941815187404692E-4]:6.593954283225925E-4,9[&theta=4.1747294816962425E-4]:6.593954283225925E-4)[&theta=0.06114183731824923]:0.011595458857121503)[&theta=0.190792955862411]:0.021966823118581058)[&theta=0.17930156801419558]:0.006571847894283098)[&theta=0.024815659339491404]:0.03894348434054984,11[&theta=3.259032131159525E-5]:0.07973700963885809)[&theta=0.03549674660009117]:0.0;
tree STATE_3274000 = (((1[&theta=0.005603001465746693]:0.0370307605810137,2[&theta=0.0030781783313396887]:0.0370307605810137)[&theta=0.03243364404138491]:0.003762764717294552,((((3[&theta=6.350306781021372E-4]:9.233782736483282E-4,(10[&theta=2.651246894860736E-4]:4.157294616880601E-4,13[&theta=2.7295259909092045E-4]:4.157294616880601E-4)[&theta=0.02140562229528975]:5.07648811960268E-4)[&theta=0.2962782339241746]:0.005881260456941782,(6[&theta=6.005212309567894E-4]:8.65877369267728E-4,7[&theta=5.914041927202452E-4]:8.65877369267728E-4)[&theta=0.5204812211775294]:0.0059387613613223825)[&theta=0.4316550866119776]:0.021936968909712872,12[&theta=0.00520568136341932]:0.028741607640302983)[&theta=0.03900032521095993]:0.0054800697637221694,((4[&theta=4.606208814916726E-4]:6.501821601173186E-4,8[&theta=3.8136910510415644E-4]:6.501821601173186E-4)[&theta=0.12223409238052169]:0.011604672125326778,(5[&theta=5.055918270142753E-4]:6.593954283225925E-4,9[&theta=4.539736533250356E-4]:6.593954283225925E-4)[&theta=0.06114183731824923]:0.011595458857121503)[&theta=0.18633002864585055]:0.021966823118581058)[&theta=0.18371854862060147]:0.006571847894283098)[&theta=0.025278294888831546]:0.03894348434054984,11[&theta=3.161839633294701E-5]:0.07973700963885809)[&theta=0.03549674660009117]:0.0;
tree STATE_3274500 = (((1[&theta=0.0053418069233280505]:0.03698137304037857,2[&theta=0.0031050999028668287]:0.03698137304037857)[&theta=0.028343320118255886]:0.003757746357086443,((((3[&theta=6.363688975213215E-4]:9.221467736387177E-4,(10[&theta=2.651246894860736E-4]:4.151750076244602E-4,13[&theta=2.7295259909092045E-4]:4.151750076244602E-4)[&theta=0.017336253482310025]:5.069717660142576E-4)[&theta=0.29104301545943256]:0.005873416680977,(6[&theta=6.005212309567894E-4]:8.647225576168522E-4,7[&theta=5.914041927202452E-4]:8.647225576168522E-4)[&theta=0.6483208286795055]:0.0059308408969988655)[&theta=0.5031378804020896]:0.021907711802204383,12[&theta=0.00520568136341932]:0.0287032752568201)[&theta=0.039832964010385684]:0.005472761051616537,((4[&theta=4.5633100083131313E-4]:6.493150189258008E-4,8[&theta=3.8136910510415644E-4]:6.493150189258008E-4)[&theta=0.12070789343296039]:0.011589195094686453,(5[&theta=4.984669265569073E-4]:6.585159994909958E-4,9[&theta=4.539736533250356E-4]:6.585159994909958E-4)[&theta=0.06157457668178676]:0.011579994114121259)[&theta=0.18633002864585055]:0.021937526194824385)[&theta=0.2614194254239829]:0.006563083089028379)[&theta=0.025278294888831546]:0.03889154582010993,11[&theta=5.2351216200649594E-5]:0.07963066521757495)[&theta=0.03554302746363146]:0.0;
tree STATE_3275000 = (((1[&theta=0.005383619742996642]:0.03706403381105187,2[&theta=0.003377333680151163]:0.03706403381105187)[&theta=0.03393914918499904]:0.004512074320923126,((((3[&theta=6.494258422421037E-4]:9.267059569512221E-4,(10[&theta=2.651246894860736E-4]:4.119278035544799E-4,13[&theta=2.7601285478741556E-4]:4.119278035544799E-4)[&theta=0.014095700437858988]:5.147781533967423E-4)[&theta=0.302431364934244]:0.004986913289156454,(6[&theta=6.005212309567894E-4]:8.666553856098298E-4,7[&theta=5.761886726546196E-4]:8.666553856098298E-4)[&theta=0.5526792179234877]:0.005046963860497846)[&theta=0.5399096030372698]:0.022853813575954417,12[&theta=0.00520568136341932]:0.02876743282206209)[&theta=0.039832964010385684]:0.0059380148450093005,((4[&theta=4.534583113289663E-4]:6.507663679553664E-4,8[&theta=3.8136910510415644E-4]:6.507663679553664E-4)[&theta=0.13234630173514472]:0.011615099265333769,(5[&theta=4.984669265569073E-4]:6.599879145537271E-4,9[&theta=4.539736533250356E-4]:6.599879145537271E-4)[&theta=0.05990138886302965]:0.011605877718735409)[&theta=0.18633002864585055]:0.022439582033782254)[&theta=0.25882916881600276]:0.006870660464903602)[&theta=0.025278294888831546]:0.038232547560667636,11[&theta=2.375395640871537E-5]:0.07980865569264263)[&theta=0.03554302746363146]:0.0;
tree STATE_3275500 = (((1[&theta=0.005509833863124771]:0.03650467580575279,2[&theta=0.003359265560920411]:0.03650467580575279)[&theta=0.03921115079505845]:0.004443979603958995,((((3[&theta=6.494258422421037E-4]:9.127204205084932E-4,(10[&theta=2.651246894860736E-4]:4.057111268781609E-4,13[&theta=2.743744531263564E-4]:4.057111268781609E-4)[&theta=0.014770490636682595]:5.070092936303322E-4)[&theta=0.35430731961407175]:0.004911652461254063,(6[&theta=6.003844670781439E-4]:8.535761123108759E-4,7[&theta=5.761886726546196E-4]:8.535761123108759E-4)[&theta=0.45858358827200985]:0.00497079676945168)[&theta=0.49878175480211706]:0.022508911463019504,12[&theta=0.005145024793853959]:0.02833328434478206)[&theta=0.042783262564667315]:0.005991529418721598,((4[&theta=4.534583113289663E-4]:6.409452195247631E-4,8[&theta=3.9554256183271027E-4]:6.409452195247631E-4)[&theta=0.1061746284304377]:0.01143980807092334,(5[&theta=5.058779667026404E-4]:6.500275976252392E-4,9[&theta=4.2648903846774706E-4]:6.500275976252392E-4)[&theta=0.06620585367760772]:0.011430725692822864)[&theta=0.20304664849598708]:0.022244060473055556)[&theta=0.22011642569015802]:0.006623841646208127)[&theta=0.025139349207669224]:0.0376555547365714,11[&theta=4.41129552224692E-5]:0.07860421014628319)[&theta=0.035791134979822656]:0.0;
tree STATE_3276000 = (((1[&theta=0.00584288192780776]:0.03650467580575279,2[&theta=0.003431568857766702]:0.03650467580575279)[&theta=0.03842072794951845]:0.004443979603958995,((((3[&theta=6.494258422421037E-4]:9.127204205084932E-4,(10[&theta=2.651246894860736E-4]:4.057111268781609E-4,13[&theta=2.743744531263564E-4]:4.057111268781609E-4)[&theta=0.02057630872069846]:5.070092936303322E-4)[&theta=0.20309146040828058]:0.004911652461254063,(6[&theta=6.003844670781439E-4]:8.535761123108759E-4,7[&theta=5.865441535992706E-4]:8.535761123108759E-4)[&theta=0.472599431473444]:0.00497079676945168)[&theta=0.5406739916891915]:0.022508911463019504,12[&theta=0.0049731953947804615]:0.02833328434478206)[&theta=0.03823736495053772]:0.0057881423574944225,((4[&theta=4.3581336636688346E-4]:6.409452195247631E-4,8[&theta=3.7898205638856026E-4]:6.409452195247631E-4)[&theta=0.128873553388781]:0.01143980807092334,(5[&theta=4.952327485854878E-4]:6.500275976252392E-4,9[&theta=4.287844891558414E-4]:6.500275976252392E-4)[&theta=0.06151748881958306]:0.011430725692822864)[&theta=0.18851787814271326]:0.02204067341182838)[&theta=0.2083535210064642]:0.0068272287074353025)[&theta=0.02443282260778834]:0.0376555547365714,11[&theta=5.180611796434339E-5]:0.07860421014628319)[&theta=0.0394096756850633]:0.0;
tree STATE_3276500 = (((1[&theta=0.0055769201726267245]:0.036327426146082094,2[&theta=0.0032171688683982707]:0.036327426146082094)[&theta=0.037107907564918295]:0.004422401714140808,((((3[&theta=6.494258422421037E-4]:9.082886763458965E-4,(10[&theta=2.651246894860736E-4]:4.037411830948926E-4,13[&theta=2.7513238442044587E-4]:4.037411830948926E-4)[&theta=0.01495026836717302]:5.04547493251004E-4)[&theta=0.2804871541029263]:0.004887803770423043,(6[&theta=5.812410408492477E-4]:8.494315452911547E-4,7[&theta=5.865441535992706E-4]:8.494315452911547E-4)[&theta=0.4724964165930807]:0.004946660901477784)[&theta=0.49934881200769854]:0.022399618699604544,12[&theta=0.004837528291934393]:0.02819571114637348)[&theta=0.03823736495053772]:0.005439342298186017,((4[&theta=4.473194345907576E-4]:6.37833088831346E-4,8[&theta=3.703567864001842E-4]:6.37833088831346E-4)[&theta=0.12476401318844191]:0.011384261704806874,(5[&theta=4.952327485854878E-4]:6.468713671448284E-4,9[&theta=4.287844891558414E-4]:6.468713671448284E-4)[&theta=0.061864030369346734]:0.011375223426493391)[&theta=0.19514640447649992]:0.021612958650921277)[&theta=0.21162706549608135]:0.007114774415663404)[&theta=0.02443282260778834]:0.03747271694622136,11[&theta=2.0764799186671085E-5]:0.07822254480644426)[&theta=0.03408075603904375]:0.0;
tree STATE_3277000 = (((1[&theta=0.005371275009646794]:0.036327426146082094,2[&theta=0.0031079272187952323]:0.036327426146082094)[&theta=0.030466053971733114]:0.004422401714140808,((((3[&theta=6.308101029935918E-4]:9.082886763458965E-4,(10[&theta=2.651246894860736E-4]:4.037411830948926E-4,13[&theta=2.7513238442044587E-4]:4.037411830948926E-4)[&theta=0.016545222059828318]:5.04547493251004E-4)[&theta=0.27472882360910245]:0.004887803770423043,(6[&theta=5.812410408492477E-4]:8.494315452911547E-4,7[&theta=5.629209367750351E-4]:8.494315452911547E-4)[&theta=0.49230724063166703]:0.004946660901477784)[&theta=0.5267387030009739]:0.022399618699604544,12[&theta=0.004837528291934393]:0.02819571114637348)[&theta=0.03946900420404101]:0.005632664629355619,((4[&theta=4.428694299802364E-4]:6.37833088831346E-4,8[&theta=3.703567864001842E-4]:6.37833088831346E-4)[&theta=0.15043748154362555]:0.011384261704806874,(5[&theta=4.945974425137266E-4]:6.468713671448284E-4,9[&theta=4.3411923379483794E-4]:6.468713671448284E-4)[&theta=0.06156397849985037]:0.011375223426493391)[&theta=0.18114526356895594]:0.021806280982090878)[&theta=0.23257405077076987]:0.006921452084493802)[&theta=0.024800053550096166]:0.03605753072944213,11[&theta=4.44165446035975E-5]:0.07680735858966503)[&theta=0.0378978111370799]:0.0;
tree STATE_3277500 = (((1[&theta=0.0056911418832012815]:0.036327426146082094,2[&theta=0.0029733632401385095]:0.036327426146082094)[&theta=0.035951717938726806]:0.004422401714140808,((((3[&theta=6.308101029935918E-4]:9.082886763458965E-4,(10[&theta=2.597646166934149E-4]:4.037411830948926E-4,13[&theta=2.7513238442044587E-4]:4.037411830948926E-4)[&theta=0.01822443415290816]:5.04547493251004E-4)[&theta=0.31309651923657594]:0.004887803770423043,(6[&theta=5.991461547787401E-4]:8.494315452911547E-4,7[&theta=5.629209367750351E-4]:8.494315452911547E-4)[&theta=0.3758073891306937]:0.004946660901477784)[&theta=0.5059698011867071]:0.022399618699604544,12[&theta=0.005032854726681774]:0.02819571114637348)[&theta=0.04064126303678019]:0.005632664629355619,((4[&theta=4.428694299802364E-4]:6.37833088831346E-4,8[&theta=3.6905457411279214E-4]:6.37833088831346E-4)[&theta=0.11215384731759856]:0.011384261704806874,(5[&theta=4.945974425137266E-4]:6.468713671448284E-4,9[&theta=4.3411923379483794E-4]:6.468713671448284E-4)[&theta=0.061359351335233195]:0.011375223426493391)[&theta=0.18007932527635337]:0.021806280982090878)[&theta=0.324673548631002]:0.006921452084493802)[&theta=0.024800053550096166]:0.03605753072944213,11[&theta=5.2485548498167895E-5]:0.07680735858966503)[&theta=0.04251772557755178]:0.0;
tree STATE_3278000 = (((1[&theta=0.005296713410340363]:0.03657691126721119,2[&theta=0.003482682458337246]:0.03657691126721119)[&theta=0.039539837855574175]:0.004452773351891773,((((3[&theta=6.308101029935918E-4]:9.1452651190097E-4,(10[&theta=2.605696975381637E-4]:4.065139481557637E-4,13[&theta=2.649495511709795E-4]:4.065139481557637E-4)[&theta=0.01538136240803565]:5.080125637452063E-4)[&theta=0.2980428376740638]:0.004921371640351827,(6[&theta=5.991461547787401E-4]:8.552651689317519E-4,7[&theta=5.481629733237315E-4]:8.552651689317519E-4)[&theta=0.464308513528754]:0.004980632983321045)[&theta=0.5433857498411879]:0.022553452102555913,12[&theta=0.004951461147489601]:0.02838935025480871)[&theta=0.03811579547979286]:0.005671347964962263,((4[&theta=4.3697578876447353E-4]:6.422135220827227E-4,8[&theta=3.9373691738057477E-4]:6.422135220827227E-4)[&theta=0.1119076044173296]:0.01146244516594634,(5[&theta=4.945974425137266E-4]:6.513138723952169E-4,9[&theta=4.1876320946614474E-4]:6.513138723952169E-4)[&theta=0.061359351335233195]:0.011453344815633846)[&theta=0.19898282460412903]:0.02195603953174191)[&theta=0.2061941839596378]:0.0069689863993319875)[&theta=0.024800053550096166]:0.036305162295341586,11[&theta=3.219368324178291E-5]:0.07733484691444455)[&theta=0.038402482900593136]:0.0;
tree STATE_3278500 = (((1[&theta=0.005376153064656024]:0.03657691126721119,2[&theta=0.0034458299366726185]:0.03657691126721119)[&theta=0.030360017417869565]:0.004452773351891773,((((3[&theta=6.445003692087942E-4]:9.1452651190097E-4,(10[&theta=2.6717960141324406E-4]:4.065139481557637E-4,13[&theta=2.649495511709795E-4]:4.065139481557637E-4)[&theta=0.02272423250953394]:5.080125637452063E-4)[&theta=0.23897745503643036]:0.004921371640351827,(6[&theta=5.965618155431593E-4]:8.552651689317519E-4,7[&theta=6.083422083937213E-4]:8.552651689317519E-4)[&theta=0.4241244038390911]:0.004980632983321045)[&theta=0.5527753773634707]:0.022553452102555913,12[&theta=0.005202332051506762]:0.02838935025480871)[&theta=0.04020461260997743]:0.005671347964962263,((4[&theta=4.4604746668315E-4]:6.422135220827227E-4,8[&theta=3.7312888407762753E-4]:6.422135220827227E-4)[&theta=0.12803111651054352]:0.01146244516594634,(5[&theta=4.945974425137266E-4]:6.513138723952169E-4,9[&theta=4.1876320946614474E-4]:6.513138723952169E-4)[&theta=0.058559523223509366]:0.011453344815633846)[&theta=0.1891497709575339]:0.02195603953174191)[&theta=0.2581555865125319]:0.0069689863993319875)[&theta=0.024800053550096166]:0.036305162295341586,11[&theta=5.368597114787278E-5]:0.07733484691444455)[&theta=0.03834231191512705]:0.0;
tree STATE_3279000 = (((1[&theta=0.0052582180486011034]:0.03657691126721119,2[&theta=0.0034996634198605917]:0.03657691126721119)[&theta=0.03589554466254042]:0.004452773351891773,((((3[&theta=6.450122026305262E-4]:9.1452651190097E-4,(10[&theta=2.6717960141324406E-4]:4.065139481557637E-4,13[&theta=2.6860600839481177E-4]:4.065139481557637E-4)[&theta=0.01889467294309475]:5.080125637452063E-4)[&theta=0.2377989732934803]:0.004921371640351827,(6[&theta=5.984232682646818E-4]:8.552651689317519E-4,7[&theta=6.130843476117735E-4]:8.552651689317519E-4)[&theta=0.4633395471822499]:0.004980632983321045)[&theta=0.5377285961776904]:0.022553452102555913,12[&theta=0.004855189478179227]:0.02838935025480871)[&theta=0.041033021311305214]:0.005671347964962263,((4[&theta=4.462130538489639E-4]:6.422135220827227E-4,8[&theta=3.868969247690457E-4]:6.422135220827227E-4)[&theta=0.11136438548495815]:0.01146244516594634,(5[&theta=4.991977922880415E-4]:6.513138723952169E-4,9[&theta=4.306046356710212E-4]:6.513138723952169E-4)[&theta=0.06203474402483116]:0.011453344815633846)[&theta=0.1958287799946271]:0.02195603953174191)[&theta=0.22558858594904238]:0.0069689863993319875)[&theta=0.024800053550096166]:0.036305162295341586,11[&theta=3.0750884249139346E-5]:0.07733484691444455)[&theta=0.04204373716471615]:0.0;
tree STATE_3279500 = (((1[&theta=0.0057512596600394995]:0.03657691126721119,2[&theta=0.00326033335335685]:0.03657691126721119)[&theta=0.039891443669955645]:0.004452773351891773,((((3[&theta=6.56205732859199E-4]:9.1452651190097E-4,(10[&theta=2.6717960141324406E-4]:4.065139481557637E-4,13[&theta=2.6860600839481177E-4]:4.065139481557637E-4)[&theta=0.019863868534241925]:5.080125637452063E-4)[&theta=0.22864965167134238]:0.004921371640351827,(6[&theta=5.963858359423652E-4]:8.552651689317519E-4,7[&theta=6.130843476117735E-4]:8.552651689317519E-4)[&theta=0.35423593168173273]:0.004980632983321045)[&theta=0.6285238484635384]:0.022553452102555913,12[&theta=0.004898767254495848]:0.02838935025480871)[&theta=0.03757881613912353]:0.005701619195289387,((4[&theta=4.347859452811581E-4]:6.422135220827227E-4,8[&theta=3.751328436745726E-4]:6.422135220827227E-4)[&theta=0.13115430357667135]:0.01146244516594634,(5[&theta=5.001354510145999E-4]:6.513138723952169E-4,9[&theta=4.357322824765766E-4]:6.513138723952169E-4)[&theta=0.058984209334027475]:0.011453344815633846)[&theta=0.1958287799946271]:0.021986310762069035)[&theta=0.246219056521592]:0.006938715169004864)[&theta=0.025374815092979945]:0.036305162295341586,11[&theta=1.1639339348349123E-4]:0.07733484691444455)[&theta=0.04610912497870961]:0.0;
tree STATE_3280000 = (((1[&theta=0.005452921515145416]:0.03657707130714391,2[&theta=0.0031688318652477007]:0.03657707130714391)[&theta=0.03767607900748262]:0.00445261331195905,((((3[&theta=6.270626512745372E-4]:9.1452651190097E-4,(10[&theta=2.6717960141324406E-4]:4.065139481557637E-4,13[&theta=2.713096674158517E-4]:4.065139481557637E-4)[&theta=0.0180334917225899]:5.080125637452063E-4)[&theta=0.22862314866378772]:0.004921371640351827,(6[&theta=5.963858359423652E-4]:8.552651689317519E-4,7[&theta=5.765754034610824E-4]:8.552651689317519E-4)[&theta=0.5680324970596102]:0.004980632983321045)[&theta=0.5193311409438384]:0.022553452102555913,12[&theta=0.004624491162411677]:0.02838935025480871)[&theta=0.038940943353754864]:0.005701619195289387,((4[&theta=4.5211990205279223E-4]:6.422135220827227E-4,8[&theta=3.950503890914534E-4]:6.422135220827227E-4)[&theta=0.13154238051704692]:0.01146244516594634,(5[&theta=5.007469774286529E-4]:6.513138723952169E-4,9[&theta=4.340216575521791E-4]:6.513138723952169E-4)[&theta=0.06463170882897333]:0.011453344815633846)[&theta=0.17315216019438442]:0.021986310762069035)[&theta=0.22895386576272653]:0.006938715169004864)[&theta=0.025374815092979945]:0.036305162295341586,11[&theta=1.8836664146748147E-5]:0.07733484691444455)[&theta=0.041191910350442514]:0.0;
tree STATE_3280500 = (((1[&theta=0.005364010955066697]:0.037223688784549555,2[&theta=0.0031513253277434044]:0.037223688784549555)[&theta=0.038172965183467356]:0.004531327585266101,((((3[&theta=6.478911536556735E-4]:9.306937118711462E-4,(10[&theta=2.6717960141324406E-4]:4.13700390762921E-4,13[&theta=2.713096674158517E-4]:4.13700390762921E-4)[&theta=0.016729946930622876]:5.169933211082252E-4)[&theta=0.2463697685121138]:0.00500837272605216,(6[&theta=6.079421353574621E-4]:8.7038473390194E-4,7[&theta=5.765754034610824E-4]:8.7038473390194E-4)[&theta=0.46001852184478004]:0.005068681704021366)[&theta=0.5209641729841014]:0.02349655698044458,12[&theta=0.004900984063940083]:0.029435623418367887)[&theta=0.038940943353754864]:0.005258013656019477,((4[&theta=4.5211990205279223E-4]:6.535667133789275E-4,8[&theta=3.9201234015384786E-4]:6.535667133789275E-4)[&theta=0.12158459739235206]:0.011665080782009379,(5[&theta=5.189781414817575E-4]:6.62827941677337E-4,9[&theta=4.3004898784746636E-4]:6.62827941677337E-4)[&theta=0.06103572450380241]:0.01165581955371097)[&theta=0.19452867630095935]:0.022374989578999055)[&theta=0.22673595278024622]:0.0070613792954282925)[&theta=0.024223907356752238]:0.03694697290568509,11[&theta=6.63849698803531E-6]:0.07870198927550075)[&theta=0.041876212618910676]:0.0;
tree STATE_3281000 = (((1[&theta=0.005692392924200265]:0.03708799249107258,2[&theta=0.0031513253277434044]:0.03708799249107258)[&theta=0.036042233180011055]:0.004168643718286222,((((3[&theta=6.478911536556735E-4]:9.273009345514609E-4,(10[&theta=2.580734262651164E-4]:4.1219227559568356E-4,13[&theta=2.674036145289152E-4]:4.1219227559568356E-4)[&theta=0.018874387221340782]:5.151086589557773E-4)[&theta=0.3248546918563651]:0.004990115061713461,(6[&theta=6.085375279397852E-4]:8.672118086453097E-4,7[&theta=5.765754034610824E-4]:8.672118086453097E-4)[&theta=0.509556801332388]:0.005050204187619613)[&theta=0.4879869398164493]:0.023410901963550057,12[&theta=0.005162410636254889]:0.02932831795981498)[&theta=0.03647443215505531]:0.0051925185110103,((4[&theta=4.5211990205279223E-4]:6.511841826991023E-4,8[&theta=3.8357346046653926E-4]:6.511841826991023E-4)[&theta=0.1207599599574924]:0.011622556564853202,(5[&theta=5.103395534251827E-4]:6.604116498525481E-4,9[&theta=4.1675577360558556E-4]:6.604116498525481E-4)[&theta=0.06235230148538231]:0.011613329097699755)[&theta=0.19452867630095935]:0.022247095723272978)[&theta=0.18918641219655075]:0.00673579973853352)[&theta=0.02440930544477324]:0.037158450596702024,11[&theta=2.06393767199735E-5]:0.07841508680606082)[&theta=0.04265812706938901]:0.0;
tree STATE_3281500 = (((1[&theta=0.005729931451616009]:0.03708799249107258,2[&theta=0.0031513253277434044]:0.03708799249107258)[&theta=0.03092870939172072]:0.004168643718286222,((((3[&theta=6.464580453734953E-4]:9.273009345514609E-4,(10[&theta=2.7645191991363435E-4]:4.1219227559568356E-4,13[&theta=2.726373901410585E-4]:4.1219227559568356E-4)[&theta=0.019597518645018724]:5.151086589557773E-4)[&theta=0.2726164476912769]:0.0049125088907524305,(6[&theta=6.056112141253322E-4]:8.672118086453097E-4,7[&theta=5.741457316203324E-4]:8.672118086453097E-4)[&theta=0.44058328960730114]:0.0049725980166585824)[&theta=0.5462874494541574]:0.023488508134511088,12[&theta=0.005145676827428856]:0.02932831795981498)[&theta=0.0340032991897796]:0.0051925185110103,((4[&theta=4.501568813434076E-4]:6.511841826991023E-4,8[&theta=3.8357346046653926E-4]:6.511841826991023E-4)[&theta=0.1207599599574924]:0.011622556564853202,(5[&theta=5.103395534251827E-4]:6.604116498525481E-4,9[&theta=4.4035976034157993E-4]:6.604116498525481E-4)[&theta=0.06235230148538231]:0.011613329097699755)[&theta=0.18460949467198107]:0.022247095723272978)[&theta=0.4228169196712876]:0.00673579973853352)[&theta=0.02469469951886246]:0.03955132141639874,11[&theta=2.3126175285592734E-5]:0.08080795762575754)[&theta=0.03703192756227822]:0.0;
tree STATE_3282000 = (((1[&theta=0.005643769273842886]:0.03668284448452821,2[&theta=0.0029411455889312363]:0.03668284448452821)[&theta=0.03697699778690159]:0.004123105591819443,((((3[&theta=6.464580453734953E-4]:9.171711297314591E-4,(10[&theta=2.6539283866322495E-4]:4.0768950077413514E-4,13[&theta=2.726373901410585E-4]:4.0768950077413514E-4)[&theta=0.014903343167303712]:5.094816289573239E-4)[&theta=0.277031867893627]:0.004858844805679642,(6[&theta=5.911460835526913E-4]:8.577384154545361E-4,7[&theta=5.78770629689977E-4]:8.577384154545361E-4)[&theta=0.5303240984929272]:0.004918277519956565)[&theta=0.5462874494541574]:0.023231920446469222,12[&theta=0.004943663549954054]:0.029007936381880324)[&theta=0.03481130870068013]:0.005135795610082539,((4[&theta=4.501568813434076E-4]:6.44070668168024E-4,8[&theta=3.9508095038697877E-4]:6.44070668168024E-4)[&theta=0.11620429050085383]:0.011495592140334054,(5[&theta=4.7608391092119414E-4]:6.531973347746737E-4,9[&theta=4.231520725861935E-4]:6.531973347746737E-4)[&theta=0.06444240791045851]:0.011486465473727404)[&theta=0.17818386186903373]:0.022004069183460782)[&theta=0.17988588376207396]:0.006662218084384788)[&theta=0.025188685847626974]:0.039119264085932366,11[&theta=6.28990415698528E-5]:0.07992521416228002)[&theta=0.03538434504582234]:0.0;
tree STATE_3282500 = (((1[&theta=0.005700860239584253]:0.03668284448452821,2[&theta=0.0029411455889312363]:0.03668284448452821)[&theta=0.03242306343319681]:0.004123105591819443,((((3[&theta=6.464580453734953E-4]:9.171711297314591E-4,(10[&theta=2.6539283866322495E-4]:4.0768950077413514E-4,13[&theta=2.684227892790199E-4]:4.0768950077413514E-4)[&theta=0.022092984911838493]:5.094816289573239E-4)[&theta=0.23965027814218173]:0.004858844805679642,(6[&theta=6.059521653203849E-4]:8.577384154545361E-4,7[&theta=5.774636381522527E-4]:8.577384154545361E-4)[&theta=0.5647296173204438]:0.004918277519956565)[&theta=0.5434143333973644]:0.023231920446469222,12[&theta=0.004943663549954054]:0.029007936381880324)[&theta=0.03352999070484052]:0.005027127852246939,((4[&theta=4.501568813434076E-4]:6.44070668168024E-4,8[&theta=3.9508095038697877E-4]:6.44070668168024E-4)[&theta=0.12560406598046878]:0.011495592140334054,(5[&theta=5.037626675995845E-4]:6.531973347746737E-4,9[&theta=4.231520725861935E-4]:6.531973347746737E-4)[&theta=0.06444240791045851]:0.011486465473727404)[&theta=0.18315033171670472]:0.021895401425625183)[&theta=0.24717060674053143]:0.006770885842220388)[&theta=0.024963943081738157]:0.039119264085932366,11[&theta=9.069227560669401E-5]:0.07992521416228002)[&theta=0.03431594746291768]:0.0;
tree STATE_3283000 = (((1[&theta=0.005237651856552749]:0.03668284448452821,2[&theta=0.0032339787467183926]:0.03668284448452821)[&theta=0.034762048065754274]:0.004123105591819443,((((3[&theta=6.464580453734953E-4]:9.171711297314591E-4,(10[&theta=2.6539283866322495E-4]:4.0768950077413514E-4,13[&theta=2.684227892790199E-4]:4.0768950077413514E-4)[&theta=0.0222760827730244]:5.094816289573239E-4)[&theta=0.24388002954152962]:0.004858844805679642,(6[&theta=6.059521653203849E-4]:8.577384154545361E-4,7[&theta=5.774636381522527E-4]:8.577384154545361E-4)[&theta=0.41799182079678326]:0.004918277519956565)[&theta=0.5379093392364108]:0.023231920446469222,12[&theta=0.004943663549954054]:0.029007936381880324)[&theta=0.03352999070484052]:0.005027127852246939,((4[&theta=4.501568813434076E-4]:6.44070668168024E-4,8[&theta=3.838472031526895E-4]:6.44070668168024E-4)[&theta=0.12905841569869936]:0.011495592140334054,(5[&theta=5.037626675995845E-4]:6.531973347746737E-4,9[&theta=4.202636314377518E-4]:6.531973347746737E-4)[&theta=0.058911338564212296]:0.011486465473727404)[&theta=0.18541137695403842]:0.021895401425625183)[&theta=0.34527747550597454]:0.006770885842220388)[&theta=0.024963943081738157]:0.039119264085932366,11[&theta=2.104983064471003E-5]:0.07992521416228002)[&theta=0.03375316944545042]:0.0;
tree STATE_3283500 = (((1[&theta=0.00528627472658238]:0.036225622069554035,2[&theta=0.0031319999748571615]:0.036225622069554035)[&theta=0.038989613769964786]:0.004071714367328096,((((3[&theta=6.363577596758266E-4]:9.057393227172216E-4,(10[&theta=2.7028117255048994E-4]:4.0260797613440364E-4,13[&theta=2.66154252004155E-4]:4.0260797613440364E-4)[&theta=0.01950770185485728]:5.03131346582818E-4)[&theta=0.2565689023028666]:0.0050674182657002645,(6[&theta=5.76275003099162E-4]:8.470473898473028E-4,7[&theta=5.990786890869085E-4]:8.470473898473028E-4)[&theta=0.5538367321056494]:0.005126110198570183)[&theta=0.49800457568415274]:0.02267321798997786,12[&theta=0.005103549259212926]:0.028646375578395344)[&theta=0.034950703725305406]:0.004964468710915684,((4[&theta=4.440856020306783E-4]:6.360428407066606E-4,8[&theta=3.703797622404018E-4]:6.360428407066606E-4)[&theta=0.11710250237938345]:0.011352308747952131,(5[&theta=4.974944213989718E-4]:6.4505575068933E-4,9[&theta=4.399401626687235E-4]:6.4505575068933E-4)[&theta=0.06519148329945874]:0.011343295837969461)[&theta=0.19581373774115546]:0.021622492700652238)[&theta=0.1742434286272749]:0.006686492147571103)[&theta=0.024984838581206734]:0.03863167364280502,11[&theta=2.000508063231732E-5]:0.07892901007968715)[&theta=0.036904116771715595]:0.0;
tree STATE_3284000 = (((1[&theta=0.005340307761228428]:0.03607832736944873,2[&theta=0.003293825683468778]:0.03607832736944873)[&theta=0.032486722947112225]:0.004055158628257595,((((3[&theta=6.363577596758266E-4]:9.020565536081898E-4,(10[&theta=2.638796321157998E-4]:4.0097095742452866E-4,13[&theta=2.66154252004155E-4]:4.0097095742452866E-4)[&theta=0.016336494308297356]:5.010855961836611E-4)[&theta=0.24938964877000477]:0.005046813958276051,(6[&theta=5.827524502401189E-4]:8.436032642772025E-4,7[&theta=5.723856210696026E-4]:8.436032642772025E-4)[&theta=0.6345857937717886]:0.005105267247607038)[&theta=0.5439657357132556]:0.02258102785897489,12[&theta=0.0050755756363489194]:0.028529898370859133)[&theta=0.03326896781473212]:0.004944283000134719,((4[&theta=4.4614613547757606E-4]:6.334566673265006E-4,8[&theta=3.7470288177724446E-4]:6.334566673265006E-4)[&theta=0.12094064615061632]:0.011306149846682694,(5[&theta=4.974944213989718E-4]:6.424329304885737E-4,9[&theta=4.254311665787029E-4]:6.424329304885737E-4)[&theta=0.0625921565969407]:0.011297173583520621)[&theta=0.1781262599233882]:0.021534574856984658)[&theta=0.26052164052234206]:0.006659304626712471)[&theta=0.026391120618130735]:0.03847459584927928,11[&theta=2.737445540806011E-5]:0.0786080818469856)[&theta=0.03591360295462366]:0.0;
tree STATE_3284500 = (((1[&theta=0.005340307761228428]:0.03607832736944873,2[&theta=0.003305964379541282]:0.03607832736944873)[&theta=0.030498130179554054]:0.004055158628257595,((((3[&theta=6.363577596758266E-4]:9.020565536081898E-4,(10[&theta=2.531921382137958E-4]:4.0097095742452866E-4,13[&theta=2.66154252004155E-4]:4.0097095742452866E-4)[&theta=0.01981329341273002]:5.010855961836611E-4)[&theta=0.23367703229066675]:0.005046813958276051,(6[&theta=5.902119641939121E-4]:8.436032642772025E-4,7[&theta=5.723856210696026E-4]:8.436032642772025E-4)[&theta=0.4766315444729437]:0.005105267247607038)[&theta=0.5812592351506776]:0.02258102785897489,12[&theta=0.004981474119806438]:0.028529898370859133)[&theta=0.03911709831281463]:0.004944283000134719,((4[&theta=4.439821777901115E-4]:6.334566673265006E-4,8[&theta=3.759544773727842E-4]:6.334566673265006E-4)[&theta=0.11494558925705817]:0.011306149846682694,(5[&theta=4.929699931643772E-4]:6.424329304885737E-4,9[&theta=4.181520261107277E-4]:6.424329304885737E-4)[&theta=0.05959932611713574]:0.011297173583520621)[&theta=0.19326981635740673]:0.021534574856984658)[&theta=0.2634761903314663]:0.006659304626712471)[&theta=0.02547540197614884]:0.03847459584927928,11[&theta=2.7474542526701076E-5]:0.0786080818469856)[&theta=0.03454531232141317]:0.0;
tree STATE_3285000 = (((1[&theta=0.005775699433603756]:0.03607832736944873,2[&theta=0.0029268365855611147]:0.03607832736944873)[&theta=0.03157382122833813]:0.004055158628257595,((((3[&theta=6.236421873898855E-4]:9.020565536081898E-4,(10[&theta=2.554314343137148E-4]:4.0097095742452866E-4,13[&theta=2.66154252004155E-4]:4.0097095742452866E-4)[&theta=0.017655564244977197]:5.010855961836611E-4)[&theta=0.23834882961284817]:0.005046813958276051,(6[&theta=5.902119641939121E-4]:8.436032642772025E-4,7[&theta=5.749896731689116E-4]:8.436032642772025E-4)[&theta=0.4774665737390636]:0.005105267247607038)[&theta=0.6035337248896926]:0.02258102785897489,12[&theta=0.005207900665355976]:0.028529898370859133)[&theta=0.03374755712452413]:0.004944283000134719,((4[&theta=4.439821777901115E-4]:6.334566673265006E-4,8[&theta=3.901234588767161E-4]:6.334566673265006E-4)[&theta=0.1310567025380281]:0.011306149846682694,(5[&theta=4.929699931643772E-4]:6.424329304885737E-4,9[&theta=4.181520261107277E-4]:6.424329304885737E-4)[&theta=0.060221858953029485]:0.011297173583520621)[&theta=0.18512526506845178]:0.021534574856984658)[&theta=0.23809599223776515]:0.006659304626712471)[&theta=0.02547540197614884]:0.03847459584927928,11[&theta=4.52987206562338E-5]:0.0786080818469856)[&theta=0.03627168238691784]:0.0;
tree STATE_3285500 = (((1[&theta=0.005703577782690534]:0.03617789852973179,2[&theta=0.0036116395206395356]:0.03617789852973179)[&theta=0.030425169488158307]:0.004066350301463864,((((3[&theta=6.460268083713914E-4]:9.045461041010369E-4,(10[&theta=2.554314343137148E-4]:4.0207758143904386E-4,13[&theta=2.7173998982816795E-4]:4.0207758143904386E-4)[&theta=0.017002893180950447]:5.024685226619931E-4)[&theta=0.30844005868390795]:0.005060742462123041,(6[&theta=5.912520681006415E-4]:8.459314918300627E-4,7[&theta=5.749896731689116E-4]:8.459314918300627E-4)[&theta=0.43967965324999453]:0.005119357074394015)[&theta=0.5089492713277806]:0.02264334835186466,12[&theta=0.004933324473201029]:0.028608636918088737)[&theta=0.03597529681421731]:0.004957928532812822,((4[&theta=4.439821777901115E-4]:6.352049195309017E-4,8[&theta=3.7012265762160747E-4]:6.352049195309017E-4)[&theta=0.12618044726912023]:0.011337353246082017,(5[&theta=4.929699931643772E-4]:6.442059559295194E-4,9[&theta=4.181520261107277E-4]:6.442059559295194E-4)[&theta=0.06273512534535822]:0.011328352209683399)[&theta=0.1795121900491223]:0.02159400728528864)[&theta=0.28874051641977644]:0.0066776833802940985)[&theta=0.02547540197614884]:0.03858078037692949,11[&theta=4.9620168842155105E-6]:0.07882502920812515)[&theta=0.03737051852147082]:0.0;
tree STATE_3286000 = (((1[&theta=0.0058402224662961535]:0.03552732470686238,2[&theta=0.0031414517579356777]:0.03552732470686238)[&theta=0.03236383853498627]:0.00399322662186221,((((3[&theta=6.248086582040311E-4]:8.88279984707092E-4,(10[&theta=2.554985722637461E-4]:3.9484716840021265E-4,13[&theta=2.604661430310632E-4]:3.9484716840021265E-4)[&theta=0.015710669048239288]:4.934328163068793E-4)[&theta=0.3425251478492144]:0.004969736994587795,(6[&theta=5.673221824498948E-4]:8.307194174174701E-4,7[&theta=5.701529738876726E-4]:8.307194174174701E-4)[&theta=0.4035243454990064]:0.005027297561877417)[&theta=0.514454463296683]:0.02223616135929432,12[&theta=0.004959198789621393]:0.02809417833858921)[&theta=0.034158580418188124]:0.004868771930296105,((4[&theta=4.356368759297404E-4]:6.237822634453069E-4,8[&theta=3.7551049768966835E-4]:6.237822634453069E-4)[&theta=0.12154210623390868]:0.011133477798853845,(5[&theta=5.019432673889591E-4]:6.326214375219651E-4,9[&theta=4.174005573815242E-4]:6.326214375219651E-4)[&theta=0.058751032142887086]:0.011124638624777188)[&theta=0.1795121900491223]:0.021205690206586164)[&theta=0.21427898391703265]:0.006557601059839276)[&theta=0.024880022441803065]:0.03788699641492084,11[&theta=5.377607324855893E-5]:0.07740754774364543)[&theta=0.037196643403773544]:0.0;
tree STATE_3286500 = (((1[&theta=0.006068110191743885]:0.03728695991440171,2[&theta=0.0031193667531277214]:0.03728695991440171)[&theta=0.03503035508885541]:0.004191007406469244,((((3[&theta=6.575212218213419E-4]:9.32275662629364E-4,(10[&theta=2.6815317789309926E-4]:4.1440357983414254E-4,13[&theta=2.733667878004372E-4]:4.1440357983414254E-4)[&theta=0.014623357805215849]:5.178720827952215E-4)[&theta=0.27487630184821676]:0.005215883425821842,(6[&theta=5.973673359720793E-4]:8.718641742077834E-4,7[&theta=5.906345720280594E-4]:8.718641742077834E-4)[&theta=0.7776461381338935]:0.005276294914243423)[&theta=0.5083893769836108]:0.023337497661174156,12[&theta=0.005204823273406931]:0.02948565674962536)[&theta=0.03585042299961946]:0.005109917656204742,((4[&theta=4.538052909072365E-4]:6.546776162942345E-4,8[&theta=3.9410918188520884E-4]:6.546776162942345E-4)[&theta=0.12318157037503871]:0.011684908554726004,(5[&theta=5.268040485699958E-4]:6.639545864064566E-4,9[&theta=4.3807401710513805E-4]:6.639545864064566E-4)[&theta=0.06166091588704444]:0.011675631584613782)[&theta=0.18500247439365114]:0.022255988234809863)[&theta=0.27998737104825266]:0.00688239291504085)[&theta=0.025714522514683615]:0.03976350395804957,11[&theta=3.1837923677493575E-5]:0.08124147127892052)[&theta=0.03737265574718406]:0.0;
tree STATE_3287000 = (((1[&theta=0.0052589122988236595]:0.03728695991440171,2[&theta=0.003494411123722895]:0.03728695991440171)[&theta=0.033714366052915015]:0.004191007406469244,((((3[&theta=6.575212218213419E-4]:9.32275662629364E-4,(10[&theta=2.726384253007759E-4]:4.1440357983414254E-4,13[&theta=2.779528153999409E-4]:4.1440357983414254E-4)[&theta=0.014335488160727288]:5.178720827952215E-4)[&theta=0.30993282551542295]:0.005215883425821842,(6[&theta=5.973673359720793E-4]:8.718641742077834E-4,7[&theta=5.954082119264652E-4]:8.718641742077834E-4)[&theta=0.78353833793546]:0.005276294914243423)[&theta=0.5369075306812713]:0.023337497661174156,12[&theta=0.005173696797310274]:0.02948565674962536)[&theta=0.03585042299961946]:0.005109917656204742,((4[&theta=4.538052909072365E-4]:6.546776162942345E-4,8[&theta=3.870281450796964E-4]:6.546776162942345E-4)[&theta=0.12759065761694735]:0.011684908554726004,(5[&theta=5.18534996420967E-4]:6.639545864064566E-4,9[&theta=4.3807401710513805E-4]:6.639545864064566E-4)[&theta=0.06166091588704444]:0.011675631584613782)[&theta=0.1861168977145542]:0.022255988234809863)[&theta=0.23504961652623582]:0.00688239291504085)[&theta=0.025714522514683615]:0.03976350395804957,11[&theta=4.2111072857043075E-5]:0.08124147127892052)[&theta=0.03575975153867754]:0.0;
tree STATE_3287500 = (((1[&theta=0.0052164361852716145]:0.03708340048795382,2[&theta=0.00310810360204552]:0.03708340048795382)[&theta=0.03313800021276255]:0.004168127582910061,((((3[&theta=6.575212218213419E-4]:9.271861219531648E-4,(10[&theta=2.740811504660492E-4]:4.121412405277834E-4,13[&theta=2.72300873837345E-4]:4.121412405277834E-4)[&theta=0.01921435217604075]:5.150448814253813E-4)[&theta=0.21019381148767147]:0.005187408531622456,(6[&theta=5.98168086406266E-4]:8.671044359065213E-4,7[&theta=5.954082119264652E-4]:8.671044359065213E-4)[&theta=0.5336244220347446]:0.005247490217669099)[&theta=0.5311862187345382]:0.023210092057457915,12[&theta=0.005221793658033333]:0.029324686711033537)[&theta=0.034800898735185076]:0.0048947988599368115,((4[&theta=4.538052909072365E-4]:6.511035571489714E-4,8[&theta=3.8392699396151E-4]:6.511035571489714E-4)[&theta=0.12469254405251477]:0.011621117532637948,(5[&theta=5.18534996420967E-4]:6.603298818151837E-4,9[&theta=4.323262559780975E-4]:6.603298818151837E-4)[&theta=0.06324343887683219]:0.011611891207971736)[&theta=0.19575582550978243]:0.021947264481183427)[&theta=0.20457417199211828]:0.007032042499893532)[&theta=0.024113019978907847]:0.038662075386998423,11[&theta=4.167985060503241E-5]:0.0799136034578623)[&theta=0.033022481254199355]:0.0;
tree STATE_3288000 = (((1[&theta=0.005462704003595672]:0.03708340048795382,2[&theta=0.003369696586402698]:0.03708340048795382)[&theta=0.03231522141887495]:0.004168127582910061,((((3[&theta=6.575212218213419E-4]:9.271861219531648E-4,(10[&theta=2.740811504660492E-4]:4.121412405277834E-4,13[&theta=2.8054725789113273E-4]:4.121412405277834E-4)[&theta=0.01907486718232673]:5.150448814253813E-4)[&theta=0.23132687695278575]:0.005187408531622456,(6[&theta=5.98168086406266E-4]:8.671044359065213E-4,7[&theta=5.957304149189116E-4]:8.671044359065213E-4)[&theta=0.6532651531483756]:0.005247490217669099)[&theta=0.5126059820142254]:0.023210092057457915,12[&theta=0.004842020453426601]:0.029324686711033537)[&theta=0.03444806980152829]:0.0048947988599368115,((4[&theta=4.538052909072365E-4]:6.511035571489714E-4,8[&theta=3.7481442377829675E-4]:6.511035571489714E-4)[&theta=0.11819150695780119]:0.011621117532637948,(5[&theta=5.18534996420967E-4]:6.603298818151837E-4,9[&theta=4.306222864355292E-4]:6.603298818151837E-4)[&theta=0.06181903881450829]:0.011611891207971736)[&theta=0.19575582550978243]:0.021947264481183427)[&theta=0.23775195484574954]:0.007032042499893532)[&theta=0.024113019978907847]:0.038662075386998423,11[&theta=5.3917819360399244E-5]:0.0799136034578623)[&theta=0.032514000447174375]:0.0;
tree STATE_3288500 = (((1[&theta=0.005426842555405774]:0.03708340048795382,2[&theta=0.003264604829635549]:0.03708340048795382)[&theta=0.0295432162633317]:0.004168127582910061,((((3[&theta=6.575212218213419E-4]:9.271861219531648E-4,(10[&theta=2.686485261725479E-4]:4.121412405277834E-4,13[&theta=2.8054725789113273E-4]:4.121412405277834E-4)[&theta=0.019390941510497986]:5.150448814253813E-4)[&theta=0.22292553834249776]:0.005187408531622456,(6[&theta=5.922943753430708E-4]:8.671044359065213E-4,7[&theta=5.957304149189116E-4]:8.671044359065213E-4)[&theta=0.5545528320473998]:0.005247490217669099)[&theta=0.5114775078710144]:0.023210092057457915,12[&theta=0.005203549013217247]:0.029324686711033537)[&theta=0.03556859608447797]:0.0048947988599368115,((4[&theta=4.538052909072365E-4]:6.511035571489714E-4,8[&theta=3.943013191170583E-4]:6.511035571489714E-4)[&theta=0.14106789413189152]:0.011621117532637948,(5[&theta=5.18534996420967E-4]:6.603298818151837E-4,9[&theta=4.295545949074602E-4]:6.603298818151837E-4)[&theta=0.06349677651881634]:0.011611891207971736)[&theta=0.1867574410621563]:0.021947264481183427)[&theta=0.3169422766840764]:0.007032042499893532)[&theta=0.025738001932324353]:0.038662075386998423,11[&theta=4.0124999875532763E-5]:0.0799136034578623)[&theta=0.03815362915462425]:0.0;
tree STATE_3289000 = (((1[&theta=0.005926930527257753]:0.03708340048795382,2[&theta=0.0033019450509375278]:0.03708340048795382)[&theta=0.03253256915465329]:0.004168127582910061,((((3[&theta=6.575212218213419E-4]:9.271861219531648E-4,(10[&theta=2.757328621762599E-4]:4.121412405277834E-4,13[&theta=2.8054725789113273E-4]:4.121412405277834E-4)[&theta=0.01758934184652732]:5.150448814253813E-4)[&theta=0.284571671531682]:0.004466585210314731,(6[&theta=5.974533687262567E-4]:8.671044359065213E-4,7[&theta=5.957304149189116E-4]:8.671044359065213E-4)[&theta=0.5727526979616412]:0.004526666896361374)[&theta=0.5114775078710144]:0.02393091537876564,12[&theta=0.005104695665518501]:0.029324686711033537)[&theta=0.03214132168831811]:0.0048947988599368115,((4[&theta=4.538052909072365E-4]:6.511035571489714E-4,8[&theta=3.943013191170583E-4]:6.511035571489714E-4)[&theta=0.12422154823417292]:0.011621117532637948,(5[&theta=5.27890298988429E-4]:6.603298818151837E-4,9[&theta=4.295545949074602E-4]:6.603298818151837E-4)[&theta=0.06308290663536494]:0.011611891207971736)[&theta=0.18551806845742913]:0.021947264481183427)[&theta=0.2448153841869518]:0.007032042499893532)[&theta=0.02552126420563003]:0.038662075386998423,11[&theta=2.7259077105038223E-5]:0.0799136034578623)[&theta=0.03865281235893196]:0.0;
tree STATE_3289500 = (((1[&theta=0.0057107296763284025]:0.03704578181422425,2[&theta=0.003404969150217769]:0.03704578181422425)[&theta=0.03632275471665556]:0.0038427490622058025,((((3[&theta=6.591442609688672E-4]:9.260137514366632E-4,(10[&theta=2.7731630073869236E-4]:4.117231503134582E-4,13[&theta=2.658695067739793E-4]:4.117231503134582E-4)[&theta=0.016661739988365225]:5.14290601123205E-4)[&theta=0.2144132014040477]:0.004462285954139758,(6[&theta=5.939255584741808E-4]:8.662248154177145E-4,7[&theta=5.957304149189116E-4]:8.662248154177145E-4)[&theta=0.4977734779935515]:0.004522074890158707)[&theta=0.6224466833953998]:0.023906639037172422,12[&theta=0.005151151202123448]:0.029294938742748845)[&theta=0.031886850223386734]:0.004889833408040247,((4[&theta=4.538052909072365E-4]:6.504430553622351E-4,8[&theta=3.8430108231892217E-4]:6.504430553622351E-4)[&theta=0.12829880474244196]:0.011609328672310123,(5[&theta=5.304654539001254E-4]:6.59660020528165E-4,9[&theta=4.2381859489563385E-4]:6.59660020528165E-4)[&theta=0.058769985257374924]:0.011600111707144192)[&theta=0.18976238852810434]:0.021925000423116736)[&theta=0.2239559934767087]:0.006703758725640961)[&theta=0.02552126420563003]:0.038944005480371434,11[&theta=3.947324484104703E-5]:0.07983253635680149)[&theta=0.036046121995155785]:0.0;
tree STATE_3290000 = (((1[&theta=0.005742853660432354]:0.03644497272521317,2[&theta=0.0032200591398733823]:0.03644497272521317)[&theta=0.03620112434306582]:0.0037804272957239968,((((3[&theta=6.591442609688672E-4]:9.109956454292805E-4,(10[&theta=2.6456347835884E-4]:4.050458175983576E-4,13[&theta=2.7078451284215355E-4]:4.050458175983576E-4)[&theta=0.016690487100315652]:5.059498278309228E-4)[&theta=0.19196619297130246]:0.0043899165283179985,(6[&theta=5.939255584741808E-4]:8.521763673423097E-4,7[&theta=5.646762364463498E-4]:8.521763673423097E-4)[&theta=0.5679399876904104]:0.004448735806404969)[&theta=0.5352244346717762]:0.023518920778363126,12[&theta=0.0053640776631388686]:0.028819832952110404)[&theta=0.033204776170771964]:0.004810530010691708,((4[&theta=4.538052909072365E-4]:6.398941593636166E-4,8[&theta=3.735537681169722E-4]:6.398941593636166E-4)[&theta=0.1304763150472648]:0.011421048392017519,(5[&theta=5.063350716725458E-4]:6.489616436393183E-4,9[&theta=4.1735643833578403E-4]:6.489616436393183E-4)[&theta=0.058769985257374924]:0.011411980907741816)[&theta=0.1876722931928222]:0.02156942041142098)[&theta=0.32513823472316045]:0.006595037058135057)[&theta=0.02552126420563003]:0.03831241096922198,11[&theta=3.562104893608087E-5]:0.07853781099015915)[&theta=0.03663850736929749]:0.0;
tree STATE_3290500 = (((1[&theta=0.005328869855335643]:0.03644497272521317,2[&theta=0.0031355660437797834]:0.03644497272521317)[&theta=0.02375610713175596]:0.0037804272957239968,((((3[&theta=6.492393123860243E-4]:9.109956454292805E-4,(10[&theta=2.6456347835884E-4]:4.050458175983576E-4,13[&theta=2.7078451284215355E-4]:4.050458175983576E-4)[&theta=0.016158449184430324]:5.059498278309228E-4)[&theta=0.23239450743507767]:0.0043899165283179985,(6[&theta=5.939255584741808E-4]:8.521763673423097E-4,7[&theta=5.753050002067827E-4]:8.521763673423097E-4)[&theta=0.4810528713921374]:0.004448735806404969)[&theta=0.5535692531347848]:0.023518920778363126,12[&theta=0.005223919657770703]:0.028819832952110404)[&theta=0.033433942939082806]:0.00486312944109463,((4[&theta=4.542605360629446E-4]:6.398941593636166E-4,8[&theta=3.8674049994605233E-4]:6.398941593636166E-4)[&theta=0.12809481979441656]:0.010794429526368155,(5[&theta=4.796226524425849E-4]:6.489616436393183E-4,9[&theta=4.244827531946987E-4]:6.489616436393183E-4)[&theta=0.05832723021976517]:0.010785362042092453)[&theta=0.19608097338353278]:0.02224863870747326)[&theta=0.4976293561975612]:0.006542437627732135)[&theta=0.02552126420563003]:0.03831241096922198,11[&theta=4.094828188734621E-5]:0.07853781099015915)[&theta=0.037680877623742066]:0.0;
tree STATE_3291000 = (((1[&theta=0.005742201960549637]:0.03643320405023696,2[&theta=0.003067479689313965]:0.03643320405023696)[&theta=0.025195775861722756]:0.003779206534209101,((((3[&theta=6.490227964276432E-4]:9.107014701053849E-4,(10[&theta=2.6456347835884E-4]:4.049150217101639E-4,13[&theta=2.6664432607131363E-4]:4.049150217101639E-4)[&theta=0.018268105405603387]:5.057864483952211E-4)[&theta=0.22392384532872567]:0.004388498952808092,(6[&theta=5.979761548639298E-4]:8.519011857208203E-4,7[&theta=5.756099925586113E-4]:8.519011857208203E-4)[&theta=0.4958982943955156]:0.004447299237192657)[&theta=0.5831252140175135]:0.023511326135982162,12[&theta=0.004745435884083854]:0.02881052655889564)[&theta=0.033956472012326995]:0.004861559057431811,((4[&theta=4.3483721490253423E-4]:6.396875271227995E-4,8[&theta=3.8674049994605233E-4]:6.396875271227995E-4)[&theta=0.118145616522374]:0.010790943829352896,(5[&theta=4.796226524425849E-4]:6.487520833602201E-4,9[&theta=4.2477668698485206E-4]:6.487520833602201E-4)[&theta=0.058858434392434614]:0.010781879273115476)[&theta=0.19434666323777494]:0.022241454259851755)[&theta=0.2676560037222566]:0.006540324968118606)[&theta=0.02552126420563003]:0.03830003926803697,11[&theta=4.883350038588812E-5]:0.07851244985248303)[&theta=0.03708589632943092]:0.0;
tree STATE_3291500 = (((1[&theta=0.005742201960549637]:0.03643320405023696,2[&theta=0.003286096059760376]:0.03643320405023696)[&theta=0.032494617111811605]:0.003779206534209101,((((3[&theta=6.490227964276432E-4]:9.107014701053849E-4,(10[&theta=2.6456347835884E-4]:4.049150217101639E-4,13[&theta=2.6664432607131363E-4]:4.049150217101639E-4)[&theta=0.013422094558082775]:5.057864483952211E-4)[&theta=0.2722909297718831]:0.004388498952808092,(6[&theta=5.793691857590045E-4]:8.519011857208203E-4,7[&theta=5.758899178366646E-4]:8.519011857208203E-4)[&theta=0.5056393695100824]:0.004447299237192657)[&theta=0.5298117339691517]:0.023511326135982162,12[&theta=0.004858151495184742]:0.02881052655889564)[&theta=0.03311015165693107]:0.004861559057431811,((4[&theta=4.567736971064641E-4]:6.396875271227995E-4,8[&theta=3.9442183532612267E-4]:6.396875271227995E-4)[&theta=0.1294057235341254]:0.010790943829352896,(5[&theta=5.027391888192143E-4]:6.487520833602201E-4,9[&theta=4.334792612353307E-4]:6.487520833602201E-4)[&theta=0.05858439478659875]:0.010781879273115476)[&theta=0.19434666323777494]:0.022241454259851755)[&theta=0.28778796245594834]:0.006540324968118606)[&theta=0.02552126420563003]:0.03830003926803697,11[&theta=5.7072296403037915E-5]:0.07851244985248303)[&theta=0.03802249054205585]:0.0;
tree STATE_3292000 = (((1[&theta=0.00577439596558695]:0.036834977726274705,2[&theta=0.003314828876229696]:0.036834977726274705)[&theta=0.02567445479141644]:0.0038208824104142627,((((3[&theta=6.399207499862599E-4]:9.207443935033023E-4,(10[&theta=2.715772524156653E-4]:4.0938029455663314E-4,13[&theta=2.6740979942763984E-4]:4.0938029455663314E-4)[&theta=0.019845949541773867]:5.113640989466693E-4)[&theta=0.20912497882750344]:0.004436893910169688,(6[&theta=5.990097218649699E-4]:8.612956784625518E-4,7[&theta=5.962770048877089E-4]:8.612956784625518E-4)[&theta=0.34536835500470475]:0.0044963426252104385)[&theta=0.5298117339691517]:0.02377060149142855,12[&theta=0.004981622322051048]:0.02912823979510154)[&theta=0.034453669916631076]:0.0049151707697337454,((4[&theta=4.4637939773570565E-4]:6.467417957765594E-4,8[&theta=3.9442183532612267E-4]:6.467417957765594E-4)[&theta=0.11667397119365334]:0.010909942893071196,(5[&theta=5.027391888192143E-4]:6.559063130296551E-4,9[&theta=4.317514863820032E-4]:6.559063130296551E-4)[&theta=0.05858439478659875]:0.0109007783758181)[&theta=0.19434666323777494]:0.02248672587598753)[&theta=0.3463072159593518]:0.006612449571853682)[&theta=0.024750581087569456]:0.0387223998034401,11[&theta=2.3872543827562756E-5]:0.07937825994012906)[&theta=0.037018541190895995]:0.0;
tree STATE_3292500 = (((1[&theta=0.00577439596558695]:0.03753618367560096,2[&theta=0.003242397974026479]:0.03753618367560096)[&theta=0.024792953464771308]:0.0032370665683092714,((((3[&theta=6.402158557753809E-4]:9.234029593954845E-4,(10[&theta=2.732865660529212E-4]:4.105623430119038E-4,13[&theta=2.6740979942763984E-4]:4.105623430119038E-4)[&theta=0.01796106056305372]:5.128406163835808E-4)[&theta=0.27289988849559016]:0.004449705038752211,(6[&theta=5.990097218649699E-4]:8.637825915841533E-4,7[&theta=5.803522101352131E-4]:8.637825915841533E-4)[&theta=0.790577492129588]:0.004509325406563541)[&theta=0.5477681063015086]:0.023839236946401363,12[&theta=0.005087210990037596]:0.029212344944549058)[&theta=0.03266313969580497]:0.004929362879351647,((4[&theta=4.38404981892341E-4]:6.486092040295253E-4,8[&theta=3.9442183532612267E-4]:6.486092040295253E-4)[&theta=0.1119655122717389]:0.010941444363257526,(5[&theta=4.902661053253765E-4]:6.578001829946437E-4,9[&theta=4.221287841119491E-4]:6.578001829946437E-4)[&theta=0.061095252538810735]:0.010932253384292408)[&theta=0.19434666323777494]:0.02255165425661365)[&theta=0.21713222371644067]:0.006631542420009524)[&theta=0.024495923751481297]:0.03883420721938229,11[&theta=1.4086534685800805E-5]:0.07960745746329252)[&theta=0.0355622547147645]:0.0;
tree STATE_3293000 = (((1[&theta=0.005046809037371389]:0.03678991742477432,2[&theta=0.0033523634418895845]:0.03678991742477432)[&theta=0.026979516537214067]:0.0031727096386734294,((((3[&theta=6.451674440895625E-4]:9.050445543305012E-4,(10[&theta=2.639441957263505E-4]:4.023998504394569E-4,13[&theta=2.714839300619213E-4]:4.023998504394569E-4)[&theta=0.014943893733223126]:5.026447038910444E-4)[&theta=0.25587659449766587]:0.004361239340554113,(6[&theta=5.721303541397126E-4]:8.46609513955331E-4,7[&theta=5.754739370470712E-4]:8.46609513955331E-4)[&theta=0.5285823227001236]:0.004419674380929283)[&theta=0.5129568709946034]:0.02336528311741573,12[&theta=0.005092018484317119]:0.028631567012300345)[&theta=0.03266313969580497]:0.004831360983721306,((4[&theta=4.38404981892341E-4]:6.357140423070138E-4,8[&theta=3.7172981199984833E-4]:6.357140423070138E-4)[&theta=0.11692942266111711]:0.010723914772765243,(5[&theta=4.902661053253765E-4]:6.44722293121796E-4,9[&theta=4.1678954812166143E-4]:6.44722293121796E-4)[&theta=0.05966649561724088]:0.010714906521950462)[&theta=0.19009815502447433]:0.022103299180949394)[&theta=0.16955770408321308]:0.006499699067426097)[&theta=0.025317957151528202]:0.03806213463800606,11[&theta=1.379697967878726E-5]:0.07802476170145381)[&theta=0.033275239508987246]:0.0;
tree STATE_3293500 = (((1[&theta=0.005195407906052069]:0.03678991742477432,2[&theta=0.0032982268299815817]:0.03678991742477432)[&theta=0.026212412691624026]:0.0031727096386734294,((((3[&theta=6.258327187041095E-4]:9.050445543305012E-4,(10[&theta=2.66208045119605E-4]:4.023998504394569E-4,13[&theta=2.714839300619213E-4]:4.023998504394569E-4)[&theta=0.017600158344405446]:5.026447038910444E-4)[&theta=0.2217731006422053]:0.004361239340554113,(6[&theta=5.721303541397126E-4]:8.46609513955331E-4,7[&theta=5.754739370470712E-4]:8.46609513955331E-4)[&theta=0.47123851486792806]:0.004419674380929283)[&theta=0.5695707449997006]:0.02336528311741573,12[&theta=0.005016529624294848]:0.028631567012300345)[&theta=0.034180368010183336]:0.004831360983721306,((4[&theta=4.565519033183698E-4]:6.357140423070138E-4,8[&theta=3.8767903069037444E-4]:6.357140423070138E-4)[&theta=0.11177052188934497]:0.010723914772765243,(5[&theta=4.902661053253765E-4]:6.44722293121796E-4,9[&theta=4.1678954812166143E-4]:6.44722293121796E-4)[&theta=0.05966649561724088]:0.010714906521950462)[&theta=0.18907178143778883]:0.022103299180949394)[&theta=0.30638859944978]:0.006499699067426097)[&theta=0.025317957151528202]:0.03806213463800606,11[&theta=1.466847703031458E-5]:0.07802476170145381)[&theta=0.03477963681948078]:0.0;
tree STATE_3294000 = (((1[&theta=0.005362711168117024]:0.03678991742477432,2[&theta=0.003278955976885637]:0.03678991742477432)[&theta=0.02262710970473807]:0.0031727096386734294,((((3[&theta=6.590615454695794E-4]:9.050445543305012E-4,(10[&theta=2.5865440368636085E-4]:4.023998504394569E-4,13[&theta=2.714839300619213E-4]:4.023998504394569E-4)[&theta=0.017772263553650112]:5.026447038910444E-4)[&theta=0.2709840716042358]:0.0044032240518751585,(6[&theta=5.957562091718901E-4]:8.46609513955331E-4,7[&theta=5.749897145796646E-4]:8.46609513955331E-4)[&theta=0.4254906945633406]:0.004461659092250329)[&theta=0.5695707449997006]:0.023323298406094685,12[&theta=0.004739935338650401]:0.028631567012300345)[&theta=0.034180368010183336]:0.004831360983721306,((4[&theta=4.5706679515673847E-4]:6.357140423070138E-4,8[&theta=3.8767903069037444E-4]:6.357140423070138E-4)[&theta=0.11887818654220708]:0.010723914772765243,(5[&theta=4.902661053253765E-4]:6.44722293121796E-4,9[&theta=4.1678954812166143E-4]:6.44722293121796E-4)[&theta=0.06072135986639306]:0.010714906521950462)[&theta=0.18829660219910568]:0.022103299180949394)[&theta=0.36068306635675873]:0.006499699067426097)[&theta=0.025446295232077074]:0.03806213463800606,11[&theta=1.296043483341596E-5]:0.07802476170145381)[&theta=0.036427186092185156]:0.0;
tree STATE_3294500 = (((1[&theta=0.005644141187312927]:0.03678991742477432,2[&theta=0.0033869261949134393]:0.03678991742477432)[&theta=0.025674120417230828]:0.0031727096386734294,((((3[&theta=6.296863030923397E-4]:9.050445543305012E-4,(10[&theta=2.597969245880795E-4]:4.023998504394569E-4,13[&theta=2.6564446770506407E-4]:4.023998504394569E-4)[&theta=0.016838370438657043]:5.026447038910444E-4)[&theta=0.36158615566323826]:0.006025046338117764,(6[&theta=5.943545993882986E-4]:8.46609513955331E-4,7[&theta=5.749897145796646E-4]:8.46609513955331E-4)[&theta=0.5319876443512115]:0.006083481378492934)[&theta=0.4817971804524762]:0.02170147611985208,12[&theta=0.005351983983223051]:0.028631567012300345)[&theta=0.03572336995314546]:0.004831360983721306,((4[&theta=4.3195526786132885E-4]:6.357140423070138E-4,8[&theta=3.832814647353641E-4]:6.357140423070138E-4)[&theta=0.12907273093018481]:0.010723914772765243,(5[&theta=4.815195546974989E-4]:6.44722293121796E-4,9[&theta=4.1347354717418474E-4]:6.44722293121796E-4)[&theta=0.06072135986639306]:0.010714906521950462)[&theta=0.2042843690890221]:0.022103299180949394)[&theta=0.3357380950888866]:0.006499699067426097)[&theta=0.026784838606373196]:0.03806213463800606,11[&theta=3.843147370336943E-5]:0.07802476170145381)[&theta=0.03734371525533636]:0.0;
tree STATE_3295000 = (((1[&theta=0.00524920317579195]:0.03678905414628379,2[&theta=0.0033132802519996256]:0.03678905414628379)[&theta=0.025982570701506787]:0.0031726351907762976,((((3[&theta=6.296863030923397E-4]:9.050233173843102E-4,(10[&theta=2.5601512069784046E-4]:4.023904080932981E-4,13[&theta=2.6564446770506407E-4]:4.023904080932981E-4)[&theta=0.01749639073750563]:5.026329092910121E-4)[&theta=0.3116893586153186]:0.006024904959901334,(6[&theta=5.943545993882986E-4]:8.465896481922515E-4,7[&theta=5.749897145796646E-4]:8.465896481922515E-4)[&theta=0.5015321434609327]:0.006083338629093393)[&theta=0.5205739679846721]:0.021700966892899198,12[&theta=0.004897633067278109]:0.028630895170184842)[&theta=0.032107525867282216]:0.004831247615431591,((4[&theta=4.3829227371283984E-4]:6.356991252238219E-4,8[&theta=3.706238032948219E-4]:6.356991252238219E-4)[&theta=0.12306009800204327]:0.010723663135207846,(5[&theta=4.99970722171171E-4]:6.447071646592449E-4,9[&theta=4.1347354717418474E-4]:6.447071646592449E-4)[&theta=0.06072135986639306]:0.010714655095772425)[&theta=0.19996441271445276]:0.022102780525184766)[&theta=0.2589866214496411]:0.0064995465514436565)[&theta=0.025585583552347878]:0.03806124150683219,11[&theta=5.743345387381857E-5]:0.07802293084389228)[&theta=0.03389403269729728]:0.0;
tree STATE_3295500 = (((1[&theta=0.005215815556116685]:0.03678905414628379,2[&theta=0.003420166426327834]:0.03678905414628379)[&theta=0.032308422379508844]:0.0031726351907762976,((((3[&theta=6.393747675582593E-4]:9.050233173843102E-4,(10[&theta=2.5988692303779303E-4]:4.023904080932981E-4,13[&theta=2.7074118062126416E-4]:4.023904080932981E-4)[&theta=0.017224803566938857]:5.026329092910121E-4)[&theta=0.3009391984849117]:0.006024904959901334,(6[&theta=5.943545993882986E-4]:8.465896481922515E-4,7[&theta=5.749897145796646E-4]:8.465896481922515E-4)[&theta=0.5902924750059559]:0.006083338629093393)[&theta=0.5035142688197404]:0.021700966892899198,12[&theta=0.004626582130049066]:0.028630895170184842)[&theta=0.03342605244759772]:0.004831247615431591,((4[&theta=4.3829227371283984E-4]:6.356991252238219E-4,8[&theta=3.767311999451118E-4]:6.356991252238219E-4)[&theta=0.11818826648575849]:0.010723663135207846,(5[&theta=4.99970722171171E-4]:6.447071646592449E-4,9[&theta=4.1347354717418474E-4]:6.447071646592449E-4)[&theta=0.05604621820003157]:0.010714655095772425)[&theta=0.19996441271445276]:0.022102780525184766)[&theta=0.28631940719806037]:0.0064995465514436565)[&theta=0.02557165808518763]:0.03806124150683219,11[&theta=4.4892354227209566E-5]:0.07802293084389228)[&theta=0.03762065787598106]:0.0;
tree STATE_3296000 = (((1[&theta=0.005215815556116685]:0.03678905414628379,2[&theta=0.0032270086388029983]:0.03678905414628379)[&theta=0.021919486069391283]:0.0031726351907762976,((((3[&theta=6.437293633148215E-4]:9.050233173843102E-4,(10[&theta=2.6462915598425655E-4]:4.023904080932981E-4,13[&theta=2.7074118062126416E-4]:4.023904080932981E-4)[&theta=0.0194783333178237]:5.026329092910121E-4)[&theta=0.2823271018629453]:0.005787625760455231,(6[&theta=5.943545993882986E-4]:8.465896481922515E-4,7[&theta=5.749897145796646E-4]:8.465896481922515E-4)[&theta=0.46723130828458176]:0.00584605942964729)[&theta=0.4755312934542483]:0.0219382460923453,12[&theta=0.005075687775401007]:0.028630895170184842)[&theta=0.038152162316839905]:0.004831247615431591,((4[&theta=4.3829227371283984E-4]:6.356991252238219E-4,8[&theta=3.767311999451118E-4]:6.356991252238219E-4)[&theta=0.1084374527611733]:0.010723663135207846,(5[&theta=4.8728087652000126E-4]:6.447071646592449E-4,9[&theta=4.2329501600733323E-4]:6.447071646592449E-4)[&theta=0.05912634462493531]:0.010714655095772425)[&theta=0.19996441271445276]:0.022102780525184766)[&theta=0.34986440278672565]:0.0064995465514436565)[&theta=0.02557165808518763]:0.03806124150683219,11[&theta=2.9717544338444657E-5]:0.07802293084389228)[&theta=0.03605549010637156]:0.0;
tree STATE_3296500 = (((1[&theta=0.00549984545184877]:0.036944544773131346,2[&theta=0.0033389306841879996]:0.036944544773131346)[&theta=0.027034937090873973]:0.0031860444791100215,((((3[&theta=6.437293633148215E-4]:9.088484399974707E-4,(10[&theta=2.513729638168774E-4]:4.040911296324571E-4,13[&theta=2.675381053792858E-4]:4.040911296324571E-4)[&theta=0.018536347273956665]:5.047573103650136E-4)[&theta=0.3085149888164837]:0.005812087426522369,(6[&theta=5.976763371022965E-4]:8.501677982190676E-4,7[&theta=5.749897145796646E-4]:8.501677982190676E-4)[&theta=0.6002116518364146]:0.005870768068300772)[&theta=0.4755312934542483]:0.02203096909694528,12[&theta=0.005299385345865936]:0.02875190496346512)[&theta=0.035375551787433894]:0.0048516671053481335,((4[&theta=4.383447358372021E-4]:6.383859367703884E-4,8[&theta=3.767311999451118E-4]:6.383859367703884E-4)[&theta=0.11752552889012972]:0.010768987189921657,(5[&theta=4.8728087652000126E-4]:6.474320490981698E-4,9[&theta=4.205695234146707E-4]:6.474320490981698E-4)[&theta=0.05816993286354602]:0.010759941077593876)[&theta=0.18741386000530663]:0.022196198942121208)[&theta=0.28373773455747064]:0.006527017183428116)[&theta=0.02557165808518763]:0.03822210909198296,11[&theta=1.0374058629147249E-4]:0.07835269834422433)[&theta=0.03490660311028288]:0.0;
tree STATE_3297000 = (((1[&theta=0.0055562517097970405]:0.03687076668431066,2[&theta=0.0032438038981409964]:0.03687076668431066)[&theta=0.02401928384131827]:0.0031796819626949482,((((3[&theta=6.437293633148215E-4]:9.070334737732978E-4,(10[&theta=2.627133353873264E-4]:4.032841614741877E-4,13[&theta=2.7570452466689894E-4]:4.032841614741877E-4)[&theta=0.018522737867293915]:5.037493122991101E-4)[&theta=0.33938873011978443]:0.005800480714218273,(6[&theta=5.857644738980073E-4]:8.48470016971128E-4,7[&theta=5.749897145796646E-4]:8.48470016971128E-4)[&theta=0.583142438695527]:0.005859044171020443)[&theta=0.4755312934542483]:0.021986973351299434,12[&theta=0.00509344859221749]:0.028694487539291005)[&theta=0.03284706101934125]:0.004841978348081678,((4[&theta=4.383447358372021E-4]:6.371110829419234E-4,8[&theta=3.767311999451118E-4]:6.371110829419234E-4)[&theta=0.10811058563708537]:0.010747481571208915,(5[&theta=4.895708526352162E-4]:6.461391302242997E-4,9[&theta=4.205695234146707E-4]:6.461391302242997E-4)[&theta=0.05755499646818457]:0.01073845352392654)[&theta=0.20134429810391957]:0.022151873233221847)[&theta=0.3101356191763044]:0.0065139827596329275)[&theta=0.024880432253416355]:0.038145779712995646,11[&theta=7.720482802970149E-5]:0.07819622836000126)[&theta=0.03622465648443419]:0.0;
tree STATE_3297500 = (((1[&theta=0.005269297228521084]:0.03625877800659896,2[&theta=0.0032433401923292883]:0.03625877800659896)[&theta=0.022812788576987222]:0.003126904938106488,((((3[&theta=6.375618046432716E-4]:8.919783429427536E-4,(10[&theta=2.597125626673039E-4]:3.965903668255486E-4,13[&theta=2.6063160828510647E-4]:3.965903668255486E-4)[&theta=0.01786019377328168]:4.95387976117205E-4)[&theta=0.2916260892651601]:0.005704203125179226,(6[&theta=5.90857415761746E-4]:8.343869346145808E-4,7[&theta=5.572551558149178E-4]:8.343869346145808E-4)[&theta=0.45961017306350027]:0.0057617945335073995)[&theta=0.5142139714711013]:0.021622028980509612,12[&theta=0.004762368170340406]:0.028218210448631594)[&theta=0.03502891024930308]:0.004761610181286489,((4[&theta=4.3333786047883315E-4]:6.265361802678488E-4,8[&theta=3.7242808870064487E-4]:6.265361802678488E-4)[&theta=0.11231044339499341]:0.010569092629861141,(5[&theta=4.88760382942922E-4]:6.35414378137926E-4,9[&theta=4.157656806600768E-4]:6.35414378137926E-4)[&theta=0.05415091770428485]:0.010560214431991063)[&theta=0.19723202117388974]:0.021784191819789092)[&theta=0.5711149604567471]:0.006405862314787368)[&theta=0.024596242178868577]:0.03751262810303003,11[&theta=5.579496745270003E-5]:0.07689831104773548)[&theta=0.034812502384018486]:0.0;
tree STATE_3298000 = (((1[&theta=0.005852561783477144]:0.03666105205382256,2[&theta=0.00314307577344127]:0.03666105205382256)[&theta=0.025429168959575376]:0.0031615964741672636,((((3[&theta=6.375618046432716E-4]:9.018744221207687E-4,(10[&theta=2.633984722382762E-4]:4.009903499668384E-4,13[&theta=2.6063160828510647E-4]:4.009903499668384E-4)[&theta=0.018054841654337572]:5.008840721539302E-4)[&theta=0.3454162620597033]:0.005767488569518628,(6[&theta=5.90857415761746E-4]:8.436440642695518E-4,7[&theta=5.601814857531919E-4]:8.436440642695518E-4)[&theta=0.8572246036686265]:0.005825718927369845)[&theta=0.46355616607327327]:0.021861915198009618,12[&theta=0.005038172575751238]:0.028531278189649015)[&theta=0.03380375362802367]:0.004814438001313367,((4[&theta=4.3187833248912354E-4]:6.334873037977838E-4,8[&theta=3.8289034478779515E-4]:6.334873037977838E-4)[&theta=0.10877080589099918]:0.010686351729627864,(5[&theta=4.88760382942922E-4]:6.424640010874663E-4,9[&theta=4.157656806600768E-4]:6.424640010874663E-4)[&theta=0.060582985785285676]:0.010677375032338182)[&theta=0.19723202117388974]:0.022025877157536733)[&theta=0.22944680551068372]:0.006476932337027438)[&theta=0.025106903706386664]:0.03792881302592657,11[&theta=7.655376787314052E-5]:0.07775146155391639)[&theta=0.033385122146162224]:0.0;
tree STATE_3298500 = (((1[&theta=0.005376899317572323]:0.036649828638047,2[&theta=0.0030914665870384215]:0.036649828638047)[&theta=0.02074123914018148]:0.0031606285829105726,((((3[&theta=6.366162283078546E-4]:9.015983222532051E-4,(10[&theta=2.54340764776042E-4]:4.0086759076688263E-4,13[&theta=2.597992558872588E-4]:4.0086759076688263E-4)[&theta=0.01727502283165584]:5.007307314863225E-4)[&theta=0.35883417250391914]:0.005765722910363472,(6[&theta=5.872766165200606E-4]:8.433857910458053E-4,7[&theta=5.685970389270386E-4]:8.433857910458053E-4)[&theta=0.5431523725858446]:0.005823935441570872)[&theta=0.4756292748600467]:0.021855222390515797,12[&theta=0.004697972230418444]:0.028522543623132474)[&theta=0.03380375362802367]:0.005077524969505566,((4[&theta=4.3187833248912354E-4]:6.332933679721391E-4,8[&theta=3.8289034478779515E-4]:6.332933679721391E-4)[&theta=0.11763723166260191]:0.010683080209530477,(5[&theta=5.067323773700454E-4]:6.422673171353952E-4,9[&theta=4.235705575356938E-4]:6.422673171353952E-4)[&theta=0.05760741352008849]:0.010674106260367222)[&theta=0.1903679790347337]:0.022283695015135423)[&theta=0.43749847220448074]:0.0062103886283195325)[&theta=0.025106903706386664]:0.03791720149776207,11[&theta=3.100381038791422E-5]:0.07772765871871964)[&theta=0.03645946904038103]:0.0;
tree STATE_3299000 = (((1[&theta=0.005336815112425581]:0.036649828638047,2[&theta=0.0029293349349134128]:0.036649828638047)[&theta=0.020744784867220034]:0.0031606285829105726,((((3[&theta=6.284372928631819E-4]:9.015983222532051E-4,(10[&theta=2.54340764776042E-4]:4.0086759076688263E-4,13[&theta=2.610569760803062E-4]:4.0086759076688263E-4)[&theta=0.01672476073559697]:5.007307314863225E-4)[&theta=0.3328861975777839]:0.005765722910363472,(6[&theta=5.872766165200606E-4]:8.433857910458053E-4,7[&theta=5.516977149266065E-4]:8.433857910458053E-4)[&theta=0.5258486485388709]:0.005823935441570872)[&theta=0.47096778324110666]:0.021855222390515797,12[&theta=0.004697972230418444]:0.028522543623132474)[&theta=0.03279123311508218]:0.004405274668855388,((4[&theta=4.3187833248912354E-4]:6.332933679721391E-4,8[&theta=3.5872626232379324E-4]:6.332933679721391E-4)[&theta=0.11403103011629266]:0.010683080209530477,(5[&theta=4.7545308584009456E-4]:6.422673171353952E-4,9[&theta=4.2406569539787134E-4]:6.422673171353952E-4)[&theta=0.05820463379584351]:0.010674106260367222)[&theta=0.19442001598502917]:0.021611444714485246)[&theta=0.34178324574520363]:0.00688263892896971)[&theta=0.025106903706386664]:0.03791720149776207,11[&theta=5.591527220145001E-5]:0.07772765871871964)[&theta=0.03371295050482318]:0.0;
tree STATE_3299500 = (((1[&theta=0.005515225825879773]:0.036476873144174124,2[&theta=0.003422456824970397]:0.036476873144174124)[&theta=0.024655963150088563]:0.003145713149528745,((((3[&theta=6.239349792712786E-4]:8.973435579365616E-4,(10[&theta=2.54340764776042E-4]:3.989758424363941E-4,13[&theta=2.610569760803062E-4]:3.989758424363941E-4)[&theta=0.02134990698120156]:4.983677155001676E-4)[&theta=0.3404248340496165]:0.005738513684821259,(6[&theta=5.872766165200606E-4]:8.394057395302502E-4,7[&theta=5.752921531011005E-4]:8.394057395302502E-4)[&theta=0.4077915825889441]:0.005796451503227571)[&theta=0.47476413891092056]:0.021752084642735738,12[&theta=0.00494568736076326]:0.028387941885493557)[&theta=0.03218640424060493]:0.004384485582403657,((4[&theta=4.3990993538358926E-4]:6.303047709910791E-4,8[&theta=3.7680335612776323E-4]:6.303047709910791E-4)[&theta=0.11809525247416464]:0.01103885205064093,(5[&theta=4.81052441707734E-4]:6.392363708755744E-4,9[&theta=4.2040710737268364E-4]:6.392363708755744E-4)[&theta=0.05820463379584351]:0.011029920450756436)[&theta=0.17749234673310912]:0.0211032706462652)[&theta=0.28656925721833243]:0.006850158825805655)[&theta=0.025106903706386664]:0.037738265100102766,11[&theta=7.099887518556348E-5]:0.07736085139380564)[&theta=0.036797244312796976]:0.0;
tree STATE_3300000 = (((1[&theta=0.004980744296022768]:0.03637868334843618,2[&theta=0.0031039229864155914]:0.03637868334843618)[&theta=0.02146329588338803]:0.003137245402570786,((((3[&theta=6.239349792712786E-4]:8.949280553710785E-4,(10[&theta=2.570231708887672E-4]:3.979018645129475E-4,13[&theta=2.649700835826055E-4]:3.979018645129475E-4)[&theta=0.0149582124012261]:4.97026190858131E-4)[&theta=0.331076742131132]:0.005817212788048566,(6[&theta=5.872766165200606E-4]:8.371461961264072E-4,7[&theta=5.545668617967099E-4]:8.371461961264072E-4)[&theta=0.7311416253036401]:0.005874994647293238)[&theta=0.4587565965125279]:0.021599385330558833,12[&theta=0.00494568736076326]:0.028311526173978478)[&theta=0.031364858073149544]:0.004372683262011481,((4[&theta=4.3990993538358926E-4]:6.286080933051477E-4,8[&theta=3.677795628646572E-4]:6.286080933051477E-4)[&theta=0.12037815836076443]:0.011009137260566964,(5[&theta=4.996763687229708E-4]:6.375156507788585E-4,9[&theta=4.2040710737268364E-4]:6.375156507788585E-4)[&theta=0.05816611410762009]:0.011000229703093254)[&theta=0.19351168235830438]:0.021046464082117848)[&theta=0.4526080322461276]:0.0068317193150170055)[&theta=0.02472447676164913]:0.03763667984286217,11[&theta=7.851052827359447E-5]:0.07715260859386913)[&theta=0.03649448527033061]:0.0;
tree STATE_3300500 = (((1[&theta=0.005233080636005326]:0.03653261256269562,2[&theta=0.003129233996696217]:0.03653261256269562)[&theta=0.02381535171270951]:0.003150520036925508,((((3[&theta=6.292051357440134E-4]:8.987147667004186E-4,(10[&theta=2.570231708887672E-4]:3.9958550767205255E-4,13[&theta=2.67105297178109E-4]:3.9958550767205255E-4)[&theta=0.022054699402197224]:4.991292590283661E-4)[&theta=0.3005814222954419]:0.005841827175135305,(6[&theta=5.741754027132338E-4]:8.406884149295392E-4,7[&theta=5.545668617967099E-4]:8.406884149295392E-4)[&theta=0.6230915719998439]:0.005899853526906184)[&theta=0.47561005290310127]:0.021690778863979902,12[&theta=0.00509580863881889]:0.028431320805815626)[&theta=0.03238542130777163]:0.004204669115293207,((4[&theta=4.3990993538358926E-4]:6.312679243098272E-4,8[&theta=3.651996621844356E-4]:6.312679243098272E-4)[&theta=0.1141963746728948]:0.0110557202507198,(5[&theta=4.996763687229708E-4]:6.402131723538581E-4,9[&theta=4.2040710737268364E-4]:6.402131723538581E-4)[&theta=0.06019201794893066]:0.011046775002675771)[&theta=0.18693097460683403]:0.020949001746079204)[&theta=0.30165988987434866]:0.007047142678512294)[&theta=0.02472447676164913]:0.037795932020849396,11[&theta=5.427117036903919E-5]:0.07747906462047052)[&theta=0.0363524481131717]:0.0;
tree STATE_3301000 = (((1[&theta=0.005437421009798494]:0.036618545445142335,2[&theta=0.0031574250178885593]:0.036618545445142335)[&theta=0.026883050282062546]:0.003157930765285394,((((3[&theta=6.47621947869164E-4]:9.008287450058973E-4,(10[&theta=2.653606045794934E-4]:4.0052542223193425E-4,13[&theta=2.67105297178109E-4]:4.0052542223193425E-4)[&theta=0.01440701841548818]:5.003033227739631E-4)[&theta=0.3521574581510655]:0.005855568460324077,(6[&theta=5.741754027132338E-4]:8.426659022666541E-4,7[&theta=5.585527791640831E-4]:8.426659022666541E-4)[&theta=0.42398962744671803]:0.00591373130306332)[&theta=0.46023247775906123]:0.02174180043127398,12[&theta=0.0048401304287329526]:0.028498197636603956)[&theta=0.028738868914432062]:0.004214559438253048,((4[&theta=4.2914879971681113E-4]:6.327528077749503E-4,8[&theta=3.651996621844356E-4]:6.327528077749503E-4)[&theta=0.11258321140535936]:0.011081725779534321,(5[&theta=4.996763687229708E-4]:6.417190970447438E-4,9[&theta=4.2040710737268364E-4]:6.417190970447438E-4)[&theta=0.058895857700102125]:0.011072759490264527)[&theta=0.18834953381732572]:0.020998278487547734)[&theta=0.35445653835041624]:0.007063719135570724)[&theta=0.025658088978195177]:0.03788483651345139,11[&theta=5.0557366290797766E-5]:0.07766131272387912)[&theta=0.03553352435753165]:0.0;
tree STATE_3301500 = (((1[&theta=0.005527789052841522]:0.036618545445142335,2[&theta=0.0031994613468893447]:0.036618545445142335)[&theta=0.024980612722516678]:0.003157930765285394,((((3[&theta=6.245855339489875E-4]:9.008287450058973E-4,(10[&theta=2.632197406083983E-4]:4.0052542223193425E-4,13[&theta=2.67105297178109E-4]:4.0052542223193425E-4)[&theta=0.030045986029482885]:5.003033227739631E-4)[&theta=0.2347064610562313]:0.005855568460324077,(6[&theta=5.741754027132338E-4]:8.426659022666541E-4,7[&theta=5.792488149115104E-4]:8.426659022666541E-4)[&theta=0.7514182127754628]:0.00591373130306332)[&theta=0.49850022125146587]:0.02174180043127398,12[&theta=0.005016388890567352]:0.028498197636603956)[&theta=0.02891075370320211]:0.004214559438253048,((4[&theta=4.391380842532991E-4]:6.327528077749503E-4,8[&theta=3.651996621844356E-4]:6.327528077749503E-4)[&theta=0.11258321140535936]:0.011081725779534321,(5[&theta=5.001957058898281E-4]:6.417190970447438E-4,9[&theta=4.292793248545401E-4]:6.417190970447438E-4)[&theta=0.05965126719664339]:0.011072759490264527)[&theta=0.19566773811042948]:0.020998278487547734)[&theta=0.250929943716723]:0.007063719135570724)[&theta=0.025325615044130674]:0.03788483651345139,11[&theta=7.621722486466037E-5]:0.07766131272387912)[&theta=0.03553352435753165]:0.0;
tree STATE_3302000 = (((1[&theta=0.005398572010908413]:0.036618545445142335,2[&theta=0.0034221191371784985]:0.036618545445142335)[&theta=0.025499940541756336]:0.003157930765285394,((((3[&theta=6.215387720653785E-4]:9.008287450058973E-4,(10[&theta=2.6740257225084976E-4]:4.0052542223193425E-4,13[&theta=2.6418230979785123E-4]:4.0052542223193425E-4)[&theta=0.021595026354672548]:5.003033227739631E-4)[&theta=0.26152317930796004]:0.005855568460324077,(6[&theta=6.065381099266351E-4]:8.426659022666541E-4,7[&theta=5.614129577250969E-4]:8.426659022666541E-4)[&theta=0.5170643744456419]:0.00591373130306332)[&theta=0.505389718999468]:0.02174180043127398,12[&theta=0.005252177310246688]:0.028498197636603956)[&theta=0.02945031133715228]:0.004214559438253048,((4[&theta=4.391380842532991E-4]:6.327528077749503E-4,8[&theta=3.651996621844356E-4]:6.327528077749503E-4)[&theta=0.12618975366980928]:0.011081725779534321,(5[&theta=4.6782553830271046E-4]:6.417190970447438E-4,9[&theta=4.272597920147498E-4]:6.417190970447438E-4)[&theta=0.05965126719664339]:0.011072759490264527)[&theta=0.19566773811042948]:0.020998278487547734)[&theta=0.29828575422169595]:0.007063719135570724)[&theta=0.025441957848984217]:0.03788483651345139,11[&theta=1.7656040611324093E-5]:0.07766131272387912)[&theta=0.03553352435753165]:0.0;
tree STATE_3302500 = (((1[&theta=0.0054773382684229046]:0.036618545445142335,2[&theta=0.0030817259130222377]:0.036618545445142335)[&theta=0.022507680273247434]:0.003157930765285394,((((3[&theta=6.557881600413618E-4]:9.008287450058973E-4,(10[&theta=2.69410452969964E-4]:4.0052542223193425E-4,13[&theta=2.6380928443379736E-4]:4.0052542223193425E-4)[&theta=0.01649121172718904]:5.003033227739631E-4)[&theta=0.2942805898725087]:0.004941124364622613,(6[&theta=6.065381099266351E-4]:8.426659022666541E-4,7[&theta=5.762119438644637E-4]:8.426659022666541E-4)[&theta=0.5075541041962605]:0.004999287207361857)[&theta=0.5005681632529843]:0.022656244526975445,12[&theta=0.005002777433215723]:0.028498197636603956)[&theta=0.02881207859230947]:0.004214559438253048,((4[&theta=4.391380842532991E-4]:6.327528077749503E-4,8[&theta=3.8268453079297993E-4]:6.327528077749503E-4)[&theta=0.12231537900664355]:0.011081725779534321,(5[&theta=4.930594680411925E-4]:6.417190970447438E-4,9[&theta=4.272597920147498E-4]:6.417190970447438E-4)[&theta=0.06187891944150124]:0.011072759490264527)[&theta=0.19506259642562318]:0.020998278487547734)[&theta=0.2610342449986083]:0.007063719135570724)[&theta=0.025243410386409003]:0.03788483651345139,11[&theta=4.784378215478659E-5]:0.07766131272387912)[&theta=0.03520038758975294]:0.0;
tree STATE_3303000 = (((1[&theta=0.005256671485669999]:0.037317427700488466,2[&theta=0.003137684602856122]:0.037317427700488466)[&theta=0.020847051172221465]:0.0032182013672069215,((((3[&theta=6.447256030500434E-4]:9.180214875721879E-4,(10[&theta=2.718754279653671E-4]:4.0816963930855895E-4,13[&theta=2.697654290184624E-4]:4.0816963930855895E-4)[&theta=0.017900287876754167]:5.09851848263629E-4)[&theta=0.29652194872690524]:0.005035428059592323,(6[&theta=6.065381099266351E-4]:8.587485794762571E-4,7[&theta=5.798937435708331E-4]:8.587485794762571E-4)[&theta=0.5364140683416714]:0.005094700967688254)[&theta=0.5005681632529843]:0.023088649667054175,12[&theta=0.004999585839918411]:0.029042099214218686)[&theta=0.028925586866732144]:0.004294996298037909,((4[&theta=4.391380842532991E-4]:6.448291943162136E-4,8[&theta=3.8268453079297993E-4]:6.448291943162136E-4)[&theta=0.11502063006012819]:0.011293225756165853,(5[&theta=4.8796459773904307E-4]:6.539666094565402E-4,9[&theta=4.272597920147498E-4]:6.539666094565402E-4)[&theta=0.0595262153217974]:0.011284088341025527)[&theta=0.19816243893894414]:0.02139904056177453)[&theta=0.3138669430703366]:0.007198533555438792)[&theta=0.025243410386409003]:0.03860788653261737,11[&theta=6.630936434888169E-5]:0.07914351560031276)[&theta=0.03581270496216998]:0.0;
tree STATE_3303500 = (((1[&theta=0.0055917937592479035]:0.0372955441003057,2[&theta=0.0032452352360438585]:0.0372955441003057)[&theta=0.02941645684795223]:0.003216314156957792,((((3[&theta=6.447256030500434E-4]:9.174831435214013E-4,(10[&theta=2.5275393201577606E-4]:4.079302814068016E-4,13[&theta=2.728742387936785E-4]:4.079302814068016E-4)[&theta=0.015345049662896864]:5.095528621145997E-4)[&theta=0.2529006657789676]:0.005032475195442907,(6[&theta=6.105237825382602E-4]:8.58244994108005E-4,7[&theta=5.798937435708331E-4]:8.58244994108005E-4)[&theta=0.5176764733159346]:0.0050917133448563036)[&theta=0.5005681632529843]:0.023075110074182743,12[&theta=0.004755039267620115]:0.029025068413147052)[&theta=0.02889867224465727]:0.00429247763618032,((4[&theta=4.4515151390414284E-4]:6.444510550621405E-4,8[&theta=3.8268453079297993E-4]:6.444510550621405E-4)[&theta=0.11643117220290977]:0.011286603208673963,(5[&theta=5.166730387232628E-4]:6.535831118604817E-4,9[&theta=4.256953525151874E-4]:6.535831118604817E-4)[&theta=0.0595262153217974]:0.011277471151875622)[&theta=0.19816243893894414]:0.021386491785591266)[&theta=0.2530200723231032]:0.007194312207936121)[&theta=0.024949415826473902]:0.03858524618453222,11[&theta=6.830228605035893E-5]:0.07909710444179571)[&theta=0.034908010589376696]:0.0;
tree STATE_3304000 = (((1[&theta=0.005621972484780679]:0.0372955441003057,2[&theta=0.0032479617374903172]:0.0372955441003057)[&theta=0.02844052157112888]:0.003216314156957792,((((3[&theta=6.544156273296896E-4]:9.174831435214013E-4,(10[&theta=2.544126341929593E-4]:4.079302814068016E-4,13[&theta=2.728742387936785E-4]:4.079302814068016E-4)[&theta=0.01966062521430728]:5.095528621145997E-4)[&theta=0.30878808282590403]:0.005032475195442907,(6[&theta=5.843678978168795E-4]:8.58244994108005E-4,7[&theta=5.812599995610833E-4]:8.58244994108005E-4)[&theta=0.49569509620253627]:0.0050917133448563036)[&theta=0.47852142144655585]:0.023075110074182743,12[&theta=0.005306761845993485]:0.029025068413147052)[&theta=0.03209873157380538]:0.00429247763618032,((4[&theta=4.463756499264026E-4]:6.444510550621405E-4,8[&theta=3.8122883044997685E-4]:6.444510550621405E-4)[&theta=0.1183856457320618]:0.011286603208673963,(5[&theta=5.024390618549356E-4]:6.535831118604817E-4,9[&theta=4.256953525151874E-4]:6.535831118604817E-4)[&theta=0.05836667317442077]:0.011277471151875622)[&theta=0.19007617510624258]:0.021386491785591266)[&theta=0.3300458821830804]:0.007194312207936121)[&theta=0.024332084871689738]:0.03858524618453222,11[&theta=3.046429637584635E-5]:0.07909710444179571)[&theta=0.032733859323004474]:0.0;
tree STATE_3304500 = (((1[&theta=0.005621972484780679]:0.037160745269942126,2[&theta=0.003533181261537403]:0.037160745269942126)[&theta=0.028525909004260098]:0.0032046892994339674,((((3[&theta=6.544156273296896E-4]:9.141670461803261E-4,(10[&theta=2.713594479804422E-4]:4.180901721867077E-4,13[&theta=2.728742387936785E-4]:4.180901721867077E-4)[&theta=0.014679160042399607]:4.960768739936184E-4)[&theta=0.2865108030548609]:0.005014286111825977,(6[&theta=5.812277893172797E-4]:8.551430036648571E-4,7[&theta=5.762410038593963E-4]:8.551430036648571E-4)[&theta=0.6654380802573148]:0.005073310154341445)[&theta=0.581343164205106]:0.022991708747736213,12[&theta=0.005020072146886036]:0.028920161905742515)[&theta=0.02924459736314678]:0.004276963156403253,((4[&theta=4.463756499264026E-4]:6.421217889113288E-4,8[&theta=3.721891626879195E-4]:6.421217889113288E-4)[&theta=0.12507943108326858]:0.011245809571042209,(5[&theta=5.141618492789348E-4]:6.512208393384016E-4,9[&theta=4.237667442380879E-4]:6.512208393384016E-4)[&theta=0.06263020848844206]:0.011236710520615137)[&theta=0.19007617510624258]:0.021309193702192232)[&theta=0.29732931904331034]:0.007168309507230325)[&theta=0.02503868906457583]:0.038445785930487475,11[&theta=2.6435833037707615E-5]:0.07881122049986357)[&theta=0.03686113497581598]:0.0;
tree STATE_3305000 = (((1[&theta=0.0055679112784549145]:0.037160745269942126,2[&theta=0.0032828037246271317]:0.037160745269942126)[&theta=0.029845344758825557]:0.0032046892994339674,((((3[&theta=6.390005191996086E-4]:9.141670461803261E-4,(10[&theta=2.743055016598242E-4]:4.180901721867077E-4,13[&theta=2.76085227495361E-4]:4.180901721867077E-4)[&theta=0.014170547642777725]:4.960768739936184E-4)[&theta=0.3240107779427446]:0.005014286111825977,(6[&theta=5.812277893172797E-4]:8.551430036648571E-4,7[&theta=5.762410038593963E-4]:8.551430036648571E-4)[&theta=0.5530264964759878]:0.005073310154341445)[&theta=0.5098811491860954]:0.022991708747736213,12[&theta=0.00464259114218422]:0.028920161905742515)[&theta=0.029510123966080295]:0.004276963156403253,((4[&theta=4.463756499264026E-4]:6.421217889113288E-4,8[&theta=3.8126721890354445E-4]:6.421217889113288E-4)[&theta=0.1247488444437969]:0.011245809571042209,(5[&theta=5.124455339065402E-4]:6.512208393384016E-4,9[&theta=4.199123994282933E-4]:6.512208393384016E-4)[&theta=0.05885831935020578]:0.011236710520615137)[&theta=0.19007617510624258]:0.021309193702192232)[&theta=0.205254423306437]:0.007168309507230325)[&theta=0.02503868906457583]:0.038445785930487475,11[&theta=1.8112857249858487E-5]:0.07881122049986357)[&theta=0.03686113497581598]:0.0;
tree STATE_3305500 = (((1[&theta=0.005656727904451823]:0.03706564393566182,2[&theta=0.003152276986426634]:0.03706564393566182)[&theta=0.020943639314436744]:0.003196487896956271,((((3[&theta=6.421891666174463E-4]:9.118275208232511E-4,(10[&theta=2.743055016598242E-4]:4.170202008248416E-4,13[&theta=2.76085227495361E-4]:4.170202008248416E-4)[&theta=0.017045303991118987]:4.948073199984095E-4)[&theta=0.25466785734814895]:0.005001453610856638,(6[&theta=5.812277893172797E-4]:8.529545319305515E-4,7[&theta=5.762410038593963E-4]:8.529545319305515E-4)[&theta=0.5552755363149063]:0.005060326599749338)[&theta=0.5324426748842237]:0.022932868642043757,12[&theta=0.004637729304206888]:0.028846149773723646)[&theta=0.03160482736110261]:0.004266017603511699,((4[&theta=4.6232777295446785E-4]:6.404784785188077E-4,8[&theta=3.8126721890354445E-4]:6.404784785188077E-4)[&theta=0.1296448791648561]:0.011217029429860987,(5[&theta=5.124455339065402E-4]:6.495542427649922E-4,9[&theta=4.2468624280259993E-4]:6.495542427649922E-4)[&theta=0.05885831935020578]:0.011207953665614803)[&theta=0.19007617510624258]:0.02125465946885555)[&theta=0.31576427029971543]:0.007149964455382747)[&theta=0.02503868906457583]:0.03834739593553757,11[&theta=4.896510662020495E-5]:0.07860952776815566)[&theta=0.04024487112546995]:0.0;
tree STATE_3306000 = (((1[&theta=0.005644627478794362]:0.03706564393566182,2[&theta=0.003052763063302265]:0.03706564393566182)[&theta=0.023331621597828173]:0.003196487896956271,((((3[&theta=6.499739465498306E-4]:9.118275208232511E-4,(10[&theta=2.743055016598242E-4]:4.170202008248416E-4,13[&theta=2.76085227495361E-4]:4.170202008248416E-4)[&theta=0.015194834550063797]:4.948073199984095E-4)[&theta=0.2634616596749936]:0.005001453610856638,(6[&theta=5.830240702373921E-4]:8.529545319305515E-4,7[&theta=5.797198936831565E-4]:8.529545319305515E-4)[&theta=0.42516699167349237]:0.005060326599749338)[&theta=0.5489277285897315]:0.022932868642043757,12[&theta=0.004828845592523617]:0.028846149773723646)[&theta=0.028589215790726492]:0.004266017603511699,((4[&theta=4.4848168728717447E-4]:6.404784785188077E-4,8[&theta=3.8126721890354445E-4]:6.404784785188077E-4)[&theta=0.1296448791648561]:0.011217029429860987,(5[&theta=5.124455339065402E-4]:6.495542427649922E-4,9[&theta=4.2468624280259993E-4]:6.495542427649922E-4)[&theta=0.05885831935020578]:0.011207953665614803)[&theta=0.19031399110916503]:0.02125465946885555)[&theta=0.3736392837026941]:0.007149964455382747)[&theta=0.024745379557132616]:0.03834739593553757,11[&theta=5.8190041327978776E-5]:0.07860952776815566)[&theta=0.03624691838174834]:0.0;
tree STATE_3306500 = (((1[&theta=0.005640306450537834]:0.036991902952289324,2[&theta=0.003402150267885788]:0.036991902952289324)[&theta=0.026714530703510618]:0.0031901285804617555,((((3[&theta=6.474151945185326E-4]:9.100134674057972E-4,(10[&theta=2.743055016598242E-4]:4.161905516826764E-4,13[&theta=2.76085227495361E-4]:4.161905516826764E-4)[&theta=0.015179430993908147]:4.938229157231208E-4)[&theta=0.23895990770582112]:0.004991503369382439,(6[&theta=6.030334304232594E-4]:8.512576045531191E-4,7[&theta=5.846410898215273E-4]:8.512576045531191E-4)[&theta=0.4677961135778885]:0.005050259232235118)[&theta=0.548673376791699]:0.022887244389888525,12[&theta=0.004828845592523617]:0.02878876122667676)[&theta=0.030773193265126297]:0.004257530489846183,((4[&theta=4.4848168728717447E-4]:6.392042658566216E-4,8[&theta=3.8126721890354445E-4]:6.392042658566216E-4)[&theta=0.11233799845783314]:0.011194713487310198,(5[&theta=5.02161087743388E-4]:6.482619741429116E-4,9[&theta=4.2468624280259993E-4]:6.482619741429116E-4)[&theta=0.060689581077855104]:0.011185655779023909)[&theta=0.1890814633775723]:0.021212373963356124)[&theta=0.2268770799426453]:0.007135739816228136)[&theta=0.024745379557132616]:0.0382711049451269,11[&theta=3.7276068072742566E-5]:0.07845313647787798)[&theta=0.035019396843050304]:0.0;
tree STATE_3307000 = (((1[&theta=0.0056776595848637345]:0.036991902952289324,2[&theta=0.003151451220198652]:0.036991902952289324)[&theta=0.024976163005691585]:0.0031901285804617555,((((3[&theta=6.562283278342181E-4]:9.100134674057972E-4,(10[&theta=2.743055016598242E-4]:4.161905516826764E-4,13[&theta=2.7136822086084455E-4]:4.161905516826764E-4)[&theta=0.020034170154721215]:4.938229157231208E-4)[&theta=0.25874555170954594]:0.004991503369382439,(6[&theta=5.892492974524905E-4]:8.512576045531191E-4,7[&theta=5.846410898215273E-4]:8.512576045531191E-4)[&theta=0.5472859865720738]:0.005050259232235118)[&theta=0.5404530195323657]:0.022887244389888525,12[&theta=0.004800686730935544]:0.02878876122667676)[&theta=0.02941670948672004]:0.004257530489846183,((4[&theta=4.4848168728717447E-4]:6.392042658566216E-4,8[&theta=3.8126721890354445E-4]:6.392042658566216E-4)[&theta=0.11513221848568393]:0.011194713487310198,(5[&theta=5.067950322537911E-4]:6.482619741429116E-4,9[&theta=4.2726503964508845E-4]:6.482619741429116E-4)[&theta=0.05865958131870485]:0.011185655779023909)[&theta=0.1890814633775723]:0.021212373963356124)[&theta=0.23348317945784536]:0.007135739816228136)[&theta=0.024825738858079652]:0.0382711049451269,11[&theta=2.943241172604433E-5]:0.07845313647787798)[&theta=0.03708753322336306]:0.0;
tree STATE_3307500 = (((1[&theta=0.005503542580075486]:0.03743703148198808,2[&theta=0.0032483532593737758]:0.03743703148198808)[&theta=0.0233197606649347]:0.0032285158255408314,((((3[&theta=6.384764887314957E-4]:9.209637815130453E-4,(10[&theta=2.743055016598242E-4]:4.2119862841189903E-4,13[&theta=2.806682440563873E-4]:4.2119862841189903E-4)[&theta=0.016918889883436657]:4.997651531011462E-4)[&theta=0.2722912977832837]:0.005372361325232195,(6[&theta=5.997095228827822E-4]:8.615009014821342E-4,7[&theta=5.703502290710931E-4]:8.615009014821342E-4)[&theta=0.4695349699843917]:0.005431824205263107)[&theta=0.4917560794495092]:0.022841855145014033,12[&theta=0.004800686730935544]:0.029135180251759273)[&theta=0.03203147450668972]:0.0043087619252642866,((4[&theta=4.5429369288350636E-4]:6.468958965198211E-4,8[&theta=3.8126721890354445E-4]:6.468958965198211E-4)[&theta=0.12937557969249344]:0.011329420976174238,(5[&theta=5.000114226393245E-4]:6.560625974247693E-4,9[&theta=4.361665073293339E-4]:6.560625974247693E-4)[&theta=0.06388341042774959]:0.01132025427526929)[&theta=0.1669377125416965]:0.0214676253043295)[&theta=0.34503437690387534]:0.007221605130505349)[&theta=0.024825738858079652]:0.038731626283976174,11[&theta=2.9250308832387573E-5]:0.07939717359150508)[&theta=0.033910765692036056]:0.0;
tree STATE_3308000 = (((1[&theta=0.005609055539861878]:0.0374739367931372,2[&theta=0.0031688665389696365]:0.0374739367931372)[&theta=0.023146752777806038]:0.0032379833079990775,((((3[&theta=6.715112834281582E-4]:9.209637815130453E-4,(10[&theta=2.743055016598242E-4]:4.2119862841189903E-4,13[&theta=2.822631084459241E-4]:4.2119862841189903E-4)[&theta=0.014412652141855345]:4.997651531011462E-4)[&theta=0.3182017653675617]:0.005372361325232195,(6[&theta=5.997095228827822E-4]:8.615009014821342E-4,7[&theta=5.801131760731352E-4]:8.615009014821342E-4)[&theta=0.5426526610409125]:0.005431824205263107)[&theta=0.504057084053449]:0.022841855145014033,12[&theta=0.004487078718911344]:0.029135180251759273)[&theta=0.030624036045489175]:0.0043087619252642866,((4[&theta=4.4280579937745664E-4]:6.468958965198211E-4,8[&theta=3.8126721890354445E-4]:6.468958965198211E-4)[&theta=0.13355273509122995]:0.011977940181582393,(5[&theta=5.000114226393245E-4]:6.560625974247693E-4,9[&theta=4.2779862253208015E-4]:6.560625974247693E-4)[&theta=0.06085164209031064]:0.011968773480677444)[&theta=0.18746517425431405]:0.020819106098921347)[&theta=0.2213223791391205]:0.007267977924112719)[&theta=0.024607777645416523]:0.038685253490368804,11[&theta=3.996002495272245E-5]:0.07939717359150508)[&theta=0.033075738717621976]:0.0;
tree STATE_3308500 = (((1[&theta=0.005566081039476142]:0.03734137687114538,2[&theta=0.0034869917222885944]:0.03734137687114538)[&theta=0.02490927888594064]:0.0032265292988543012,((((3[&theta=6.300389178260635E-4]:9.17705973620894E-4,(10[&theta=2.743055016598242E-4]:4.1970868467757616E-4,13[&theta=2.822631084459241E-4]:4.1970868467757616E-4)[&theta=0.017445388748410125]:4.979972889433179E-4)[&theta=0.36937639763393576]:0.006232385285104669,(6[&theta=6.111045244922957E-4]:8.584534369756223E-4,7[&theta=5.801131760731352E-4]:8.584534369756223E-4)[&theta=0.5885280175507758]:0.00629163782174994)[&theta=0.504057084053449]:0.021882026503423645,12[&theta=0.004923325920958543]:0.029032117762149208)[&theta=0.028645855002478994]:0.004293520154754628,((4[&theta=4.4280579937745664E-4]:6.44607573570117E-4,8[&theta=3.8126721890354445E-4]:6.44607573570117E-4)[&theta=0.12744130962384115]:0.011935569538090673,(5[&theta=4.98237151588951E-4]:6.537418482807321E-4,9[&theta=4.2779862253208015E-4]:6.537418482807321E-4)[&theta=0.06574173735066627]:0.011926435263380058)[&theta=0.18101438839959066]:0.020745460805243046)[&theta=0.2542691629601526]:0.007242268253095846)[&theta=0.025367013091875334]:0.04028060621828186,11[&theta=2.8635773558329306E-5]:0.08084851238828154)[&theta=0.032370997342025316]:0.0;
tree STATE_3309000 = (((1[&theta=0.005185609182482595]:0.03722284389767231,2[&theta=0.003232491948960724]:0.03722284389767231)[&theta=0.026479546151807126]:0.003216287306088181,((((3[&theta=6.300389178260635E-4]:9.147928936291559E-4,(10[&theta=2.7364568668530555E-4]:4.183764006924683E-4,13[&theta=2.822631084459241E-4]:4.183764006924683E-4)[&theta=0.01753381083517949]:4.964164929366876E-4)[&theta=0.2761392956325805]:0.006212601784292085,(6[&theta=5.925879816300286E-4]:8.557284426931665E-4,7[&theta=5.801131760731352E-4]:8.557284426931665E-4)[&theta=0.5794767750175325]:0.006271666235228075)[&theta=0.5421818818578017]:0.021812566245543556,12[&theta=0.0051787195045503165]:0.0289399609234648)[&theta=0.029999693592533613]:0.004279891206031984,((4[&theta=4.4280579937745664E-4]:6.425613915912846E-4,8[&theta=3.9017964481383936E-4]:6.425613915912846E-4)[&theta=0.12537331237512886]:0.011897682382715378,(5[&theta=4.98237151588951E-4]:6.51666671314765E-4,9[&theta=4.2779862253208015E-4]:6.51666671314765E-4)[&theta=0.06574173735066627]:0.011888577102991899)[&theta=0.17629682022493515]:0.02067960835519012)[&theta=0.18304780842585566]:0.007219279074263708)[&theta=0.025367013091875334]:0.04015274323013265,11[&theta=3.100506430394219E-5]:0.08059187443389314)[&theta=0.03315348977106253]:0.0;
tree STATE_3309500 = (((1[&theta=0.005261371166878417]:0.037004548888114004,2[&theta=0.0032594171791417367]:0.037004548888114004)[&theta=0.02035774574918522]:0.0031974252473439616,((((3[&theta=6.574402350593487E-4]:9.094280503622734E-4,(10[&theta=2.648492906582008E-4]:4.159228138402868E-4,13[&theta=2.822631084459241E-4]:4.159228138402868E-4)[&theta=0.015909582513287737]:4.935052365219866E-4)[&theta=0.33375027450834127]:0.006176167707153535,(6[&theta=5.925879816300286E-4]:8.507099855035292E-4,7[&theta=5.633794198721543E-4]:8.507099855035292E-4)[&theta=0.6363300666416349]:0.0062348857720122795)[&theta=0.5023491396185701]:0.021684645488866505,12[&theta=0.0046843308375239265]:0.028770241246382312)[&theta=0.03135816173556072]:0.0042547915953118146,((4[&theta=4.4293414057281014E-4]:6.387930619734612E-4,8[&theta=3.882222920999109E-4]:6.387930619734612E-4)[&theta=0.11695810336987547]:0.011666837847162439,(5[&theta=5.089450723550045E-4]:6.478449433824622E-4,9[&theta=4.252994399281723E-4]:6.478449433824622E-4)[&theta=0.05886033057518088]:0.011657785965753438)[&theta=0.17629682022493515]:0.020719401932558227)[&theta=0.24107559415556937]:0.007176941293763839)[&theta=0.025367013091875334]:0.039917265696731125,11[&theta=1.5626007394663362E-5]:0.08011923983218909)[&theta=0.02929718361510345]:0.0;
tree STATE_3310000 = (((1[&theta=0.005567677528195389]:0.037004548888114004,2[&theta=0.0031256470997362883]:0.037004548888114004)[&theta=0.03252744451755218]:0.0031974252473439616,((((3[&theta=6.574402350593487E-4]:9.094280503622734E-4,(10[&theta=2.6934083481983264E-4]:4.159228138402868E-4,13[&theta=2.759705813930252E-4]:4.159228138402868E-4)[&theta=0.017578612496545323]:4.935052365219866E-4)[&theta=0.3312717353133648]:0.006176167707153535,(6[&theta=5.925879816300286E-4]:8.507099855035292E-4,7[&theta=5.633794198721543E-4]:8.507099855035292E-4)[&theta=0.6023836677398748]:0.0062348857720122795)[&theta=0.44476158674973926]:0.021684645488866505,12[&theta=0.004766955650374341]:0.028770241246382312)[&theta=0.03135816173556072]:0.0042547915953118146,((4[&theta=4.4293414057281014E-4]:6.387930619734612E-4,8[&theta=3.82599029826439E-4]:6.387930619734612E-4)[&theta=0.13334449836546378]:0.011573961478309379,(5[&theta=4.976747346376018E-4]:6.478449433824622E-4,9[&theta=4.252994399281723E-4]:6.478449433824622E-4)[&theta=0.05886033057518088]:0.011564909596900378)[&theta=0.17367405384821796]:0.02081227830141129)[&theta=0.19130752796149975]:0.007176941293763839)[&theta=0.025367013091875334]:0.039917265696731125,11[&theta=3.583712870844614E-5]:0.08011923983218909)[&theta=0.030733936095258752]:0.0;
tree STATE_3310500 = (((1[&theta=0.005408158422007373]:0.037004548888114004,2[&theta=0.0035176930704095464]:0.037004548888114004)[&theta=0.03020217600886986]:0.0031974252473439616,((((3[&theta=6.309787807066032E-4]:9.094280503622734E-4,(10[&theta=2.6934083481983264E-4]:4.159228138402868E-4,13[&theta=2.721060772803937E-4]:4.159228138402868E-4)[&theta=0.021517558136523802]:4.935052365219866E-4)[&theta=0.39461751719047544]:0.008059380696631417,(6[&theta=5.925879816300286E-4]:8.507099855035292E-4,7[&theta=5.609114925320343E-4]:8.507099855035292E-4)[&theta=0.7051518391369777]:0.008118098761490162)[&theta=0.4290672257415501]:0.01980143249938862,12[&theta=0.004903009205570636]:0.028770241246382312)[&theta=0.02942584568065016]:0.0042547915953118146,((4[&theta=4.4293414057281014E-4]:6.387930619734612E-4,8[&theta=3.8137320700065854E-4]:6.387930619734612E-4)[&theta=0.12154191545568235]:0.011573961478309379,(5[&theta=4.947259728883935E-4]:6.478449433824622E-4,9[&theta=4.1656347325773866E-4]:6.478449433824622E-4)[&theta=0.06215992868584642]:0.011564909596900378)[&theta=0.1834053757090148]:0.02081227830141129)[&theta=0.24233155692561667]:0.007176941293763839)[&theta=0.025367013091875334]:0.039917265696731125,11[&theta=3.038724386330167E-5]:0.08011923983218909)[&theta=0.030755226893903045]:0.0;
tree STATE_3311000 = (((1[&theta=0.004955867464287675]:0.03714520543275963,2[&theta=0.003270773593405438]:0.03714520543275963)[&theta=0.025896523809381407]:0.003209578855496678,((((3[&theta=6.391490197732099E-4]:9.128848417841748E-4,(10[&theta=2.6662914987258976E-4]:4.175037617937654E-4,13[&theta=2.721060772803937E-4]:4.175037617937654E-4)[&theta=0.01652257684317083]:4.953810799904094E-4)[&theta=0.3551767100640624]:0.008090014893637828,(6[&theta=5.810694627194216E-4]:8.539435859837905E-4,7[&theta=5.609114925320343E-4]:8.539435859837905E-4)[&theta=0.5915252442614397]:0.008148956149438212)[&theta=0.4671413343360792]:0.019876698950624626,12[&theta=0.005183691222800753]:0.02887959868604663)[&theta=0.028171632037314775]:0.004270964317368051,((4[&theta=4.4293414057281014E-4]:6.412211533173783E-4,8[&theta=3.8137320700065854E-4]:6.412211533173783E-4)[&theta=0.1271361494322792]:0.011617954810975663,(5[&theta=4.947259728883935E-4]:6.503074414790567E-4,9[&theta=4.081553658016517E-4]:6.503074414790567E-4)[&theta=0.06215992868584642]:0.011608868522813984)[&theta=0.1834053757090148]:0.020891387039121637)[&theta=0.31181399442961777]:0.007204221284841626)[&theta=0.025367013091875334]:0.040068993655409384,11[&theta=1.7022718265885365E-5]:0.08042377794366569)[&theta=0.029547474783571847]:0.0;
tree STATE_3311500 = (((1[&theta=0.005148812646888924]:0.03714520543275963,2[&theta=0.0032556434266543476]:0.03714520543275963)[&theta=0.020748461929149264]:0.003209578855496678,((((3[&theta=6.353963770377313E-4]:9.128848417841748E-4,(10[&theta=2.754388940184264E-4]:4.175037617937654E-4,13[&theta=2.741823420767612E-4]:4.175037617937654E-4)[&theta=0.015209872556566683]:4.953810799904094E-4)[&theta=0.40992406475756366]:0.008090014893637828,(6[&theta=6.100066280929786E-4]:8.539435859837905E-4,7[&theta=5.837204252705888E-4]:8.539435859837905E-4)[&theta=0.6812137074505332]:0.008148956149438212)[&theta=0.3929868977943714]:0.019876698950624626,12[&theta=0.0049395101220208164]:0.02887959868604663)[&theta=0.029367803802941735]:0.004270964317368051,((4[&theta=4.4293414057281014E-4]:6.412211533173783E-4,8[&theta=3.81877725773172E-4]:6.412211533173783E-4)[&theta=0.13172681976497028]:0.011617954810975663,(5[&theta=4.947259728883935E-4]:6.503074414790567E-4,9[&theta=4.2166584208730407E-4]:6.503074414790567E-4)[&theta=0.06287185904168392]:0.011608868522813984)[&theta=0.18612226585228286]:0.020891387039121637)[&theta=0.34227710849880694]:0.007204221284841626)[&theta=0.02566831722693814]:0.040068993655409384,11[&theta=3.817600394858633E-5]:0.08042377794366569)[&theta=0.03222397677278946]:0.0;
tree STATE_3312000 = (((1[&theta=0.005087251570060393]:0.03714520543275963,2[&theta=0.00340221804122201]:0.03714520543275963)[&theta=0.027291990590149123]:0.003209578855496678,((((3[&theta=6.353963770377313E-4]:9.128848417841748E-4,(10[&theta=2.7757734309570396E-4]:4.175037617937654E-4,13[&theta=2.839011096196964E-4]:4.175037617937654E-4)[&theta=0.01799265016109213]:4.953810799904094E-4)[&theta=0.3794539657684255]:0.008090014893637828,(6[&theta=5.863166429393225E-4]:8.539435859837905E-4,7[&theta=5.837204252705888E-4]:8.539435859837905E-4)[&theta=0.6091640722049575]:0.008148956149438212)[&theta=0.46402173137398484]:0.019876698950624626,12[&theta=0.00465229320738305]:0.02887959868604663)[&theta=0.029231365547852686]:0.004270964317368051,((4[&theta=4.440269723546617E-4]:6.412211533173783E-4,8[&theta=3.829322239517392E-4]:6.412211533173783E-4)[&theta=0.13471123419825135]:0.011617954810975663,(5[&theta=4.947259728883935E-4]:6.503074414790567E-4,9[&theta=4.348487206562528E-4]:6.503074414790567E-4)[&theta=0.061574966401411954]:0.011608868522813984)[&theta=0.18612226585228286]:0.020891387039121637)[&theta=0.3634272038214272]:0.007204221284841626)[&theta=0.025624142400142973]:0.040068993655409384,11[&theta=1.0261188518168968E-4]:0.08042377794366569)[&theta=0.031440998220086745]:0.0;
tree STATE_3312500 = (((1[&theta=0.005708940065119701]:0.037066321987311524,2[&theta=0.003318845254368362]:0.037066321987311524)[&theta=0.02192162882103706]:0.003202762830773989,((((3[&theta=6.353963770377313E-4]:9.109461931543364E-4,(10[&theta=2.7357108153880757E-4]:4.166171295936163E-4,13[&theta=2.839011096196964E-4]:4.166171295936163E-4)[&theta=0.021460419669656252]:4.943290635607201E-4)[&theta=0.351840584121877]:0.008072834526990192,(6[&theta=5.863166429393225E-4]:8.521301079993263E-4,7[&theta=5.837204252705888E-4]:8.521301079993263E-4)[&theta=0.6334021371473043]:0.008131650612145202)[&theta=0.4218014898560087]:0.019834487782881906,12[&theta=0.005075376490061216]:0.028818268503026434)[&theta=0.029723202006486156]:0.00426189428055402,((4[&theta=4.384666740469385E-4]:6.398594234984533E-4,8[&theta=3.829322239517392E-4]:6.398594234984533E-4)[&theta=0.12454643896176869]:0.011593282331879833,(5[&theta=5.046245351086497E-4]:6.489264155569557E-4,9[&theta=4.359644984763172E-4]:6.489264155569557E-4)[&theta=0.061574966401411954]:0.01158421533982133)[&theta=0.18827599176313187]:0.02084702102820217)[&theta=0.3196671350323935]:0.007188922034505059)[&theta=0.025624142400142973]:0.039983901104746325,11[&theta=2.4571668380134776E-5]:0.08025298592283184)[&theta=0.03362208083168692]:0.0;
tree STATE_3313000 = (((1[&theta=0.005030665983406636]:0.0371905704703229,2[&theta=0.0032103372654798293]:0.0371905704703229)[&theta=0.02499176199959709]:0.003213498679432103,((((3[&theta=6.353963770377313E-4]:9.139997381659821E-4,(10[&theta=2.8133982813925153E-4]:4.1801365462154535E-4,13[&theta=2.839011096196964E-4]:4.1801365462154535E-4)[&theta=0.017367543350228717]:4.959860835444367E-4)[&theta=0.36994652670272027]:0.008099895141310752,(6[&theta=5.999356288391667E-4]:8.549864980475073E-4,7[&theta=5.837204252705888E-4]:8.549864980475073E-4)[&theta=0.565151247832557]:0.008158908381429226)[&theta=0.4046907924138089]:0.019900974148029604,12[&theta=0.00491075057788645]:0.02891486902750634)[&theta=0.03254252381731799]:0.0042761803998861425,((4[&theta=4.384666740469385E-4]:6.420042697752819E-4,8[&theta=3.8619659819952903E-4]:6.420042697752819E-4)[&theta=0.132741160914572]:0.011632143693504859,(5[&theta=4.8158441644540834E-4]:6.51101654922398E-4,9[&theta=4.359644984763172E-4]:6.51101654922398E-4)[&theta=0.06140845982142862]:0.011623046308357742)[&theta=0.17476776481746156]:0.02091690146411234)[&theta=0.34494522991950965]:0.007213019722362518)[&theta=0.025624142400142973]:0.040117929483899833,11[&theta=4.616637380341579E-5]:0.08052199863365483)[&theta=0.03564577431926344]:0.0;
tree STATE_3313500 = (((1[&theta=0.006099817717669041]:0.0371905704703229,2[&theta=0.003373200885280616]:0.0371905704703229)[&theta=0.024488116371387203]:0.003213498679432103,((((3[&theta=6.295069702191451E-4]:9.139997381659821E-4,(10[&theta=2.8029167063633743E-4]:4.243619492465038E-4,13[&theta=2.839011096196964E-4]:4.243619492465038E-4)[&theta=0.020418055029117938]:4.896377889194784E-4)[&theta=0.4598953763411832]:0.008099895141310752,(6[&theta=5.999356288391667E-4]:8.549864980475073E-4,7[&theta=5.837204252705888E-4]:8.549864980475073E-4)[&theta=0.5170432342417032]:0.008158908381429226)[&theta=0.39558504732210475]:0.019900974148029604,12[&theta=0.0057175571779774555]:0.02891486902750634)[&theta=0.029685263106098248]:0.0042761803998861425,((4[&theta=4.438450943600276E-4]:6.420042697752819E-4,8[&theta=3.7423212961266636E-4]:6.420042697752819E-4)[&theta=0.12761445556715964]:0.011632143693504859,(5[&theta=4.8158441644540834E-4]:6.51101654922398E-4,9[&theta=4.2412950779944044E-4]:6.51101654922398E-4)[&theta=0.06140845982142862]:0.011623046308357742)[&theta=0.19307037331852092]:0.02091690146411234)[&theta=0.30338993939531755]:0.007213019722362518)[&theta=0.025005238995869532]:0.040117929483899833,11[&theta=4.925833385765381E-5]:0.08052199863365483)[&theta=0.0315841917474243]:0.0;
tree STATE_3314000 = (((1[&theta=0.005606240875637724]:0.037078343631046534,2[&theta=0.003029311134619053]:0.037078343631046534)[&theta=0.026232660836588973]:0.0032038015762349548,((((3[&theta=6.295069702191451E-4]:9.112416384537003E-4,(10[&theta=2.7192023574908614E-4]:4.230813880808423E-4,13[&theta=2.8961564866929234E-4]:4.230813880808423E-4)[&theta=0.020366786576403038]:4.88160250372858E-4)[&theta=0.36175926763456845]:0.00807545277275648,(6[&theta=6.125348720621207E-4]:8.52406477599141E-4,7[&theta=5.837204252705888E-4]:8.52406477599141E-4)[&theta=0.7092794581768074]:0.00813428793361104)[&theta=0.43666830494424]:0.01984092066138206,12[&theta=0.005032289214512141]:0.028827615072592242)[&theta=0.02935435598587838]:0.004263276531932907,((4[&theta=4.438450943600276E-4]:6.400669477851204E-4,8[&theta=3.770388738928366E-4]:6.400669477851204E-4)[&theta=0.13594551055582194]:0.0115970423572193,(5[&theta=4.938258783134994E-4]:6.4913688052245E-4,9[&theta=4.2412950779944044E-4]:6.4913688052245E-4)[&theta=0.06447628892890689]:0.01158797242448197)[&theta=0.17474173440729462]:0.02085378229952073)[&theta=0.23182165063310053]:0.0071912536027563395)[&theta=0.025005238995869532]:0.039996869000896954,11[&theta=4.403906285710723E-5]:0.08027901420817844)[&theta=0.032666361567607355]:0.0;
tree STATE_3314500 = (((1[&theta=0.005743107451093433]:0.03722896284056514,2[&theta=0.003434619616518241]:0.03722896284056514)[&theta=0.021690501208454182]:0.0032168160211537636,((((3[&theta=6.528369509957033E-4]:9.149432734735941E-4,(10[&theta=2.8160262260914316E-4]:4.2480002429795246E-4,13[&theta=2.8961564866929234E-4]:4.2480002429795246E-4)[&theta=0.015211387658502058]:4.901432491756417E-4)[&theta=0.3459424076530697]:0.0077699953413561135,(6[&theta=5.725463982770337E-4]:8.558691131235883E-4,7[&theta=5.673343519920895E-4]:8.558691131235883E-4)[&theta=0.9342240998405128]:0.007829069501706119)[&theta=0.44586286800637237]:0.020259779655190827,12[&theta=0.004760847173444867]:0.028944718270020535)[&theta=0.029467360719913765]:0.004280594763501948,((4[&theta=4.438450943600276E-4]:6.426670201797691E-4,8[&theta=3.7316896164950195E-4]:6.426670201797691E-4)[&theta=0.13129663966029548]:0.011644151725695395,(5[&theta=4.938258783134994E-4]:6.517737966907278E-4,9[&theta=4.112267982680338E-4]:6.517737966907278E-4)[&theta=0.06390608272292442]:0.011635044949184435)[&theta=0.17474173440729462]:0.020938494287647318)[&theta=0.3519697232387006]:0.0072204658281964235)[&theta=0.025005238995869532]:0.04015934380969856,11[&theta=6.115515641054522E-5]:0.08060512267141746)[&theta=0.02892263818339223]:0.0;
tree STATE_3315000 = (((1[&theta=0.0058818447274161705]:0.03714297532518336,2[&theta=0.0031072956105318065]:0.03714297532518336)[&theta=0.024418409836702674]:0.0032093861602069534,((((3[&theta=6.528369509957033E-4]:9.128300344038356E-4,(10[&theta=2.748480287578003E-4]:4.238188661931744E-4,13[&theta=2.8168367246812065E-4]:4.238188661931744E-4)[&theta=0.017978852590144992]:4.890111682106612E-4)[&theta=0.34931455798179356]:0.0064278537433374704,(6[&theta=5.815150714643191E-4]:8.538923172927541E-4,7[&theta=5.714524771504934E-4]:8.538923172927541E-4)[&theta=0.5517427036299783]:0.006486791460448552)[&theta=0.44586286800637237]:0.02153718104760704,12[&theta=0.005171389469466731]:0.028877864825348345)[&theta=0.032095426530358635]:0.00427070789908281,((4[&theta=4.438450943600276E-4]:6.41182655962594E-4,8[&theta=3.719313536583659E-4]:6.41182655962594E-4)[&theta=0.12436858036240092]:0.01161725729729273,(5[&theta=5.012869771209129E-4]:6.502683986056831E-4,9[&theta=4.208656294574828E-4]:6.502683986056831E-4)[&theta=0.06212114301253494]:0.01160817155464964)[&theta=0.19103171553822834]:0.02089013277117583)[&theta=0.340533157014776]:0.007203788760959159)[&theta=0.02533717594813983]:0.04006658801071626,11[&theta=2.87945426454326E-5]:0.08041894949610658)[&theta=0.033821143583140804]:0.0;
tree STATE_3315500 = (((1[&theta=0.004890452312338852]:0.03669285474588815,2[&theta=0.003609979783521504]:0.03669285474588815)[&theta=0.02311653552581305]:0.0031704929174075566,((((3[&theta=6.41624977979251E-4]:9.017678192666078E-4,(10[&theta=2.6377820068123914E-4]:4.186827780931517E-4,13[&theta=2.7420379080501386E-4]:4.186827780931517E-4)[&theta=0.013963817891355713]:4.8308504117345615E-4)[&theta=0.30183579649862224]:0.006349957203675655,(6[&theta=5.781993449137222E-4]:8.43544344327461E-4,7[&theta=5.714524771504934E-4]:8.43544344327461E-4)[&theta=0.47521591991250367]:0.006408180678614803)[&theta=0.4701935800385492]:0.021060366339651405,12[&theta=0.005157478764729688]:0.028312091362593668)[&theta=0.03231202155210017]:0.004434767319628975,((4[&theta=4.438450943600276E-4]:6.334124246871193E-4,8[&theta=3.718671958073223E-4]:6.334124246871193E-4)[&theta=0.12260971965823075]:0.011476472491048802,(5[&theta=4.93967495189555E-4]:6.423880609182684E-4,9[&theta=4.2928587841434854E-4]:6.423880609182684E-4)[&theta=0.058972823289831576]:0.011467496854817653)[&theta=0.19103171553822834]:0.020636973766486724)[&theta=0.5066714034765347]:0.00711648898107306)[&theta=0.025989170986733028]:0.03958103736088617,11[&theta=4.126475401252217E-5]:0.07944438502418187)[&theta=0.034629350879350006]:0.0;
tree STATE_3316000 = (((1[&theta=0.0054847908448111184]:0.03669285474588815,2[&theta=0.0033663593040946464]:0.03669285474588815)[&theta=0.021065607098602168]:0.0031704929174075566,((((3[&theta=6.41624977979251E-4]:9.017678192666078E-4,(10[&theta=2.7073437863063413E-4]:4.186827780931517E-4,13[&theta=2.7410755672723094E-4]:4.186827780931517E-4)[&theta=0.02311772335535629]:4.8308504117345615E-4)[&theta=0.27800051675099474]:0.006349957203675655,(6[&theta=5.983020081290658E-4]:8.43544344327461E-4,7[&theta=5.714524771504934E-4]:8.43544344327461E-4)[&theta=0.719255751996827]:0.006408180678614803)[&theta=0.4701935800385492]:0.021060366339651405,12[&theta=0.005193748347475715]:0.028312091362593668)[&theta=0.03221441546130846]:0.004434767319628975,((4[&theta=4.438450943600276E-4]:6.334124246871193E-4,8[&theta=3.7007421686915585E-4]:6.334124246871193E-4)[&theta=0.12114960973836775]:0.011476472491048802,(5[&theta=5.118359005018693E-4]:6.423880609182684E-4,9[&theta=4.0320558948244193E-4]:6.423880609182684E-4)[&theta=0.05831569827558279]:0.011467496854817653)[&theta=0.18631695561348746]:0.020636973766486724)[&theta=0.31331607007722995]:0.00711648898107306)[&theta=0.026796003144048876]:0.03958103736088617,11[&theta=6.165262902035312E-5]:0.07944438502418187)[&theta=0.03250156011447159]:0.0;
tree STATE_3316500 = (((1[&theta=0.00534971024017794]:0.03685805612232364,2[&theta=0.0033663593040946464]:0.03685805612232364)[&theta=0.025747591149137484]:0.0031847673530589204,((((3[&theta=6.41624977979251E-4]:9.058278272981381E-4,(10[&theta=2.7037536402352833E-4]:4.2056780371216746E-4,13[&theta=2.7410755672723094E-4]:4.2056780371216746E-4)[&theta=0.015098549426836413]:4.8526002358597063E-4)[&theta=0.3635976077354835]:0.006378546466561266,(6[&theta=5.983020081290658E-4]:8.473422141779361E-4,7[&theta=5.699911926295201E-4]:8.473422141779361E-4)[&theta=0.4865215351919432]:0.006437032079681468)[&theta=0.519525473586713]:0.02115518593141228,12[&theta=0.005193748347475715]:0.028439560225271682)[&theta=0.03293990188858851]:0.004454733868169487,((4[&theta=4.438450943600276E-4]:6.362642225407977E-4,8[&theta=3.7007421686915585E-4]:6.362642225407977E-4)[&theta=0.11762064344478847]:0.011528142743071311,(5[&theta=5.118359005018693E-4]:6.452802695677281E-4,9[&theta=4.0320558948244193E-4]:6.452802695677281E-4)[&theta=0.05831569827558279]:0.011519126696044381)[&theta=0.1780291369819536]:0.020729887127829062)[&theta=0.37447665831985233]:0.007148529381941389)[&theta=0.026796003144048876]:0.03975924213394204,11[&theta=4.107425338936547E-5]:0.0798020656093246)[&theta=0.03171158456576272]:0.0;
tree STATE_3317000 = (((1[&theta=0.0060125353334325666]:0.03664297411247775,2[&theta=0.0033663593040946464]:0.03664297411247775)[&theta=0.023906454377118167]:0.0031661829176531583,((((3[&theta=6.502526196729959E-4]:9.005419470818016E-4,(10[&theta=2.679989241273481E-4]:4.1811361654074756E-4,13[&theta=2.7410755672723094E-4]:4.1811361654074756E-4)[&theta=0.016951259726011306]:4.82428330541054E-4)[&theta=0.27919690191867874]:0.006341325008398353,(6[&theta=5.889701777638543E-4]:8.423976217163096E-4,7[&theta=5.699911926295201E-4]:8.423976217163096E-4)[&theta=0.581252948280154]:0.006399469333763845)[&theta=0.49916061963502933]:0.02103173666719469,12[&theta=0.005082449496191218]:0.028273603622674844)[&theta=0.03293990188858851]:0.0044287386526183845,((4[&theta=4.438450943600276E-4]:6.325513575073589E-4,8[&theta=3.8322380190496715E-4]:6.325513575073589E-4)[&theta=0.12532479870008836]:0.011714879920657572,(5[&theta=5.118359005018693E-4]:6.415147921689224E-4,9[&theta=4.438093969475224E-4]:6.415147921689224E-4)[&theta=0.06349914768302932]:0.01170591648599601)[&theta=0.1780291369819536]:0.020354910997128297)[&theta=0.2979974645814583]:0.0071068147548376814)[&theta=0.024837692238583613]:0.039527230503167574,11[&theta=5.139493837366251E-5]:0.07933638753329848)[&theta=0.0321333664944607]:0.0;
tree STATE_3317500 = (((1[&theta=0.0060125353334325666]:0.03664297411247775,2[&theta=0.00316798561164201]:0.03664297411247775)[&theta=0.023400649431711103]:0.0031661829176531583,((((3[&theta=6.323657621506468E-4]:9.005419470818016E-4,(10[&theta=2.678764686741783E-4]:4.1811361654074756E-4,13[&theta=2.7410755672723094E-4]:4.1811361654074756E-4)[&theta=0.014876065975295647]:4.82428330541054E-4)[&theta=0.30479540151160006]:0.006341325008398353,(6[&theta=6.004710140098764E-4]:8.423976217163096E-4,7[&theta=5.65412486070153E-4]:8.423976217163096E-4)[&theta=0.4282260931771998]:0.006399469333763845)[&theta=0.46799333622140354]:0.02103173666719469,12[&theta=0.005036608822925687]:0.028273603622674844)[&theta=0.033296342906901345]:0.0044287386526183845,((4[&theta=4.3686923754892605E-4]:6.325513575073589E-4,8[&theta=3.8057957121597066E-4]:6.325513575073589E-4)[&theta=0.13584885854653134]:0.011714879920657572,(5[&theta=4.891134448420641E-4]:6.415147921689224E-4,9[&theta=4.396926308581384E-4]:6.415147921689224E-4)[&theta=0.06254031968514198]:0.01170591648599601)[&theta=0.17047142982454325]:0.020354910997128297)[&theta=0.2489392464882401]:0.0071068147548376814)[&theta=0.024837692238583613]:0.039527230503167574,11[&theta=1.2554499859676632E-4]:0.07933638753329848)[&theta=0.030612713953444566]:0.0;
tree STATE_3318000 = (((1[&theta=0.004874976342206737]:0.03664297411247775,2[&theta=0.003035102395900492]:0.03664297411247775)[&theta=0.02545151756406703]:0.0031661829176531583,((((3[&theta=6.363520503759358E-4]:9.005419470818016E-4,(10[&theta=2.656567349653543E-4]:4.1811361654074756E-4,13[&theta=2.7410755672723094E-4]:4.1811361654074756E-4)[&theta=0.021844424694636554]:4.82428330541054E-4)[&theta=0.3203516346844989]:0.006341325008398353,(6[&theta=6.004710140098764E-4]:8.423976217163096E-4,7[&theta=5.65412486070153E-4]:8.423976217163096E-4)[&theta=0.4917240864691634]:0.006399469333763845)[&theta=0.43628077846282143]:0.02103173666719469,12[&theta=0.005037236093603615]:0.028273603622674844)[&theta=0.03329560111346582]:0.004112917428211425,((4[&theta=4.3518233325045837E-4]:6.325513575073589E-4,8[&theta=3.7070168559835947E-4]:6.325513575073589E-4)[&theta=0.13584885854653134]:0.011714879920657572,(5[&theta=4.891134448420641E-4]:6.415147921689224E-4,9[&theta=4.396926308581384E-4]:6.415147921689224E-4)[&theta=0.06222652409259209]:0.01170591648599601)[&theta=0.17668731887775418]:0.020039089772721338)[&theta=0.3511932692419147]:0.007422635979244641)[&theta=0.024837692238583613]:0.039527230503167574,11[&theta=4.2519899968255054E-5]:0.07933638753329848)[&theta=0.032782134199245916]:0.0;
tree STATE_3318500 = (((1[&theta=0.00489688462671771]:0.036755662220286714,2[&theta=0.0028386738336635773]:0.036755662220286714)[&theta=0.021738364144726803]:0.0031759198773462297,((((3[&theta=6.413638752172158E-4]:9.033113829826034E-4,(10[&theta=2.656567349653543E-4]:4.1939944099791395E-4,13[&theta=2.837175996255407E-4]:4.1939944099791395E-4)[&theta=0.021338474152105]:4.839119419846894E-4)[&theta=0.2989853642118869]:0.00636082647992205,(6[&theta=6.004710140098764E-4]:8.449882464216785E-4,7[&theta=5.738001629059589E-4]:8.449882464216785E-4)[&theta=0.5309993167604181]:0.006419149616482975)[&theta=0.45098365403210783]:0.02109641554947339,12[&theta=0.005200013010446215]:0.028360553412378045)[&theta=0.02924304304962886]:0.004125565879757334,((4[&theta=4.3518233325045837E-4]:6.344966421709534E-4,8[&theta=3.7422598829029487E-4]:6.344966421709534E-4)[&theta=0.13852933516054186]:0.011750906681133289,(5[&theta=4.949608430921533E-4]:6.43487642075676E-4,9[&theta=4.100422502805686E-4]:6.43487642075676E-4)[&theta=0.06222652409259209]:0.011741915681228567)[&theta=0.17668731887775418]:0.02010071596883114)[&theta=0.28671621816357945]:0.007445462805497564)[&theta=0.024837692238583613]:0.03964878856225574,11[&theta=5.0339181850460655E-5]:0.07958037065988868)[&theta=0.02787660303540982]:0.0;
tree STATE_3319000 = (((1[&theta=0.005055249608026117]:0.036755662220286714,2[&theta=0.002868515152826604]:0.036755662220286714)[&theta=0.021833507537550662]:0.0031759198773462297,((((3[&theta=6.389427767247095E-4]:9.033113829826034E-4,(10[&theta=2.6729706775171895E-4]:4.1939944099791395E-4,13[&theta=2.784876582926114E-4]:4.1939944099791395E-4)[&theta=0.021839530779914112]:4.839119419846894E-4)[&theta=0.31309136087271683]:0.00636082647992205,(6[&theta=5.791075114965181E-4]:8.449882464216785E-4,7[&theta=5.738001629059589E-4]:8.449882464216785E-4)[&theta=0.6294932203739724]:0.006419149616482975)[&theta=0.4537834617832718]:0.02109641554947339,12[&theta=0.004788129326705148]:0.028360553412378045)[&theta=0.027792848599116283]:0.004125565879757334,((4[&theta=4.3708668180184875E-4]:6.344966421709534E-4,8[&theta=3.7562335636773226E-4]:6.344966421709534E-4)[&theta=0.12429972287355409]:0.011672885147057782,(5[&theta=4.949608430921533E-4]:6.43487642075676E-4,9[&theta=4.174033956191562E-4]:6.43487642075676E-4)[&theta=0.06416973719111982]:0.01166389414715306)[&theta=0.17128832497497576]:0.020178737502906642)[&theta=0.2458038006238273]:0.007445462805497564)[&theta=0.024373881214485745]:0.03964878856225574,11[&theta=4.361309467631766E-5]:0.07958037065988868)[&theta=0.028981582517908566]:0.0;
tree STATE_3319500 = (((1[&theta=0.005754117156918897]:0.036755662220286714,2[&theta=0.0032542446603000814]:0.036755662220286714)[&theta=0.028125191065151454]:0.003248984926132119,((((3[&theta=6.674760625923848E-4]:9.033113829826034E-4,(10[&theta=2.801480802182217E-4]:4.1939944099791395E-4,13[&theta=2.784876582926114E-4]:4.1939944099791395E-4)[&theta=0.015814600922642887]:4.839119419846894E-4)[&theta=0.27866084552380155]:0.00636082647992205,(6[&theta=5.955146136726576E-4]:8.449882464216785E-4,7[&theta=5.682006425321443E-4]:8.449882464216785E-4)[&theta=0.48280193804363003]:0.006419149616482975)[&theta=0.5011321943910493]:0.02109641554947339,12[&theta=0.004761800325596765]:0.028360553412378045)[&theta=0.029883162803569386]:0.004125565879757334,((4[&theta=4.3708668180184875E-4]:6.344966421709534E-4,8[&theta=3.7231930151300854E-4]:6.344966421709534E-4)[&theta=0.12178438015948369]:0.011672885147057782,(5[&theta=4.937812209168129E-4]:6.43487642075676E-4,9[&theta=4.183883956731884E-4]:6.43487642075676E-4)[&theta=0.06499055366109918]:0.01166389414715306)[&theta=0.17811982262608123]:0.020178737502906642)[&theta=0.27152161328087615]:0.0075185278542834535)[&theta=0.02548332738127272]:0.03957572351346985,11[&theta=4.6442359982187736E-5]:0.07958037065988868)[&theta=0.03204695513677918]:0.0;
tree STATE_3320000 = (((1[&theta=0.0056551292423496335]:0.03636737211916467,2[&theta=0.003376906435248889]:0.03636737211916467)[&theta=0.022732827075952818]:0.003214662358959987,((((3[&theta=6.535552937008839E-4]:8.937687207897448E-4,(10[&theta=2.75328700724351E-4]:4.1496886781494115E-4,13[&theta=2.785123973145786E-4]:4.1496886781494115E-4)[&theta=0.019857939765582092]:4.7879985297480366E-4)[&theta=0.3512190132481264]:0.00629363014042186,(6[&theta=5.816451121092442E-4]:8.360617150566981E-4,7[&theta=5.76549050178239E-4]:8.360617150566981E-4)[&theta=0.6663318224226519]:0.006351337146154906)[&theta=0.4794983766840036]:0.020873551129892986,12[&theta=0.004599015733479086]:0.02806094999110459)[&theta=0.028619315731309575]:0.004081983033037397,((4[&theta=4.295674919873801E-4]:6.277937629281961E-4,8[&theta=3.6591430310828506E-4]:6.277937629281961E-4)[&theta=0.12646158343310274]:0.011549571744976415,(5[&theta=4.8528671655079616E-4]:6.366897811062593E-4,9[&theta=4.1219848278216864E-4]:6.366897811062593E-4)[&theta=0.06345271439940962]:0.011540675726798353)[&theta=0.17531436851726373]:0.019965567516237376)[&theta=0.3743906888806475]:0.007439101453982674)[&theta=0.02541631159195744]:0.039157642032773755,11[&theta=2.886135362838972E-5]:0.07873967651089842)[&theta=0.033741509920452856]:0.0;
tree STATE_3320500 = (((1[&theta=0.005392784438209169]:0.03636737211916467,2[&theta=0.0031960656157903286]:0.03636737211916467)[&theta=0.02966056761687565]:0.003214662358959987,((((3[&theta=6.308716972833603E-4]:8.937687207897448E-4,(10[&theta=2.75328700724351E-4]:4.1496886781494115E-4,13[&theta=2.7725723643085205E-4]:4.1496886781494115E-4)[&theta=0.013249691906570894]:4.7879985297480366E-4)[&theta=0.3256029357342605]:0.00629363014042186,(6[&theta=5.838255210193803E-4]:8.360617150566981E-4,7[&theta=5.581459438621953E-4]:8.360617150566981E-4)[&theta=0.5013668201904541]:0.006351337146154906)[&theta=0.5125192882516492]:0.020873551129892986,12[&theta=0.0054565873728965545]:0.02806094999110459)[&theta=0.03042329010124221]:0.004081983033037397,((4[&theta=4.3413209898661084E-4]:6.277937629281961E-4,8[&theta=3.6347359326265364E-4]:6.277937629281961E-4)[&theta=0.13443095778565112]:0.011549571744976415,(5[&theta=4.804192512676755E-4]:6.366897811062593E-4,9[&theta=4.277853644667585E-4]:6.366897811062593E-4)[&theta=0.06349631160409643]:0.011540675726798353)[&theta=0.17531436851726373]:0.019965567516237376)[&theta=0.2930561135951352]:0.007439101453982674)[&theta=0.02541631159195744]:0.039157642032773755,11[&theta=2.10916224043237E-5]:0.07873967651089842)[&theta=0.03071818399118832]:0.0;
tree STATE_3321000 = (((1[&theta=0.005283402158467599]:0.03623882859336661,2[&theta=0.0031457417086483584]:0.03623882859336661)[&theta=0.025248439448076188]:0.003203299865334741,((((3[&theta=6.308716972833603E-4]:8.90609620312485E-4,(10[&theta=2.60989434318487E-4]:4.13502125560632E-4,13[&theta=2.7725723643085205E-4]:4.13502125560632E-4)[&theta=0.015677123756844956]:4.77107494751853E-4)[&theta=0.29896987036843153]:0.006271384777032172,(6[&theta=5.838255210193803E-4]:8.331065848293608E-4,7[&theta=5.581459438621953E-4]:8.331065848293608E-4)[&theta=0.3899709770156348]:0.006328887812515296)[&theta=0.4615080142802761]:0.020799771813384473,12[&theta=0.004858857697225252]:0.02796176621072913)[&theta=0.02866933168721844]:0.004067554921773398,((4[&theta=4.480817195649327E-4]:6.255747732388558E-4,8[&theta=3.7652075074700306E-4]:6.255747732388558E-4)[&theta=0.13779842529532696]:0.011508748815326939,(5[&theta=4.838163871269772E-4]:6.344393476948259E-4,9[&theta=4.2937801446143016E-4]:6.344393476948259E-4)[&theta=0.06204076870939713]:0.011499884240870967)[&theta=0.1680356227496569]:0.019894997543936734)[&theta=0.23783585170628382]:0.007412807326198818)[&theta=0.02541631159195744]:0.03901923606402963,11[&theta=2.9235479836933354E-5]:0.07846136452273098)[&theta=0.02763253997650349]:0.0;
tree STATE_3321500 = (((1[&theta=0.005041477030948499]:0.0363381281516171,2[&theta=0.0029563896430587714]:0.0363381281516171)[&theta=0.02066170350516516]:0.0032120773637782096,((((3[&theta=6.240024190465353E-4]:8.930500176791607E-4,(10[&theta=2.63035954561491E-4]:4.1463518035289766E-4,13[&theta=2.681931536267959E-4]:4.1463518035289766E-4)[&theta=0.020383745209824923]:4.7841483732626304E-4)[&theta=0.32827442489385183]:0.006288569265663577,(6[&theta=5.891921749259546E-4]:8.353894156784869E-4,7[&theta=5.590521445908029E-4]:8.353894156784869E-4)[&theta=0.5064469031804817]:0.0063462298676642504)[&theta=0.4615080142802761]:0.020856766154342784,12[&theta=0.004858857697225252]:0.028038385437685522)[&theta=0.029785991726797415]:0.004078700602320188,((4[&theta=4.50630222577455E-4]:6.27288937328769E-4,8[&theta=3.794528791417327E-4]:6.27288937328769E-4)[&theta=0.12828075165944872]:0.011540284428307183,(5[&theta=4.838163871269772E-4]:6.361778019828974E-4,9[&theta=4.0142618826795757E-4]:6.361778019828974E-4)[&theta=0.06085591931926096]:0.011531395563653055)[&theta=0.17441185708661275]:0.019949512674369757)[&theta=0.3875707899736479]:0.007433119475389598)[&theta=0.02510524848223609]:0.03912615433525484,11[&theta=3.266622994877973E-5]:0.07867635985065015)[&theta=0.032997873826080104]:0.0;
tree STATE_3322000 = (((1[&theta=0.005041477030948499]:0.03614375038007639,2[&theta=0.0030935008202041736]:0.03614375038007639)[&theta=0.027054865241173863]:0.003194895509022716,((((3[&theta=6.240024190465353E-4]:8.88272967205163E-4,(10[&theta=2.6046017912227144E-4]:4.1241723830527487E-4,13[&theta=2.7060598430797154E-4]:4.1241723830527487E-4)[&theta=0.018197871085065563]:4.7585572889988816E-4)[&theta=0.3060391752630748]:0.00625493082190723,(6[&theta=5.891921749259546E-4]:8.376235154319547E-4,7[&theta=5.707169002916938E-4]:8.376235154319547E-4)[&theta=0.7243038239806828]:0.006305580273680438)[&theta=0.44625299142915487]:0.02074520037116013,12[&theta=0.004858857697225252]:0.027888404160272523)[&theta=0.029208392017602454]:0.004056883057658757,((4[&theta=4.50630222577455E-4]:6.239334803486692E-4,8[&theta=3.7798125250063206E-4]:6.239334803486692E-4)[&theta=0.1306673785544579]:0.01147855381959886,(5[&theta=4.775545088174069E-4]:6.327747972123393E-4,9[&theta=4.1273000020686245E-4]:6.327747972123393E-4)[&theta=0.060808915012074714]:0.01146971250273519)[&theta=0.17441185708661275]:0.019842799917983753)[&theta=0.30228170399996385]:0.007393358671167825)[&theta=0.024548953080756334]:0.03891686301851688,11[&theta=5.364064910118209E-5]:0.07825550890761598)[&theta=0.02752423332317196]:0.0;
tree STATE_3322500 = (((1[&theta=0.005436175067006214]:0.03638835656691767,2[&theta=0.0031997742480079044]:0.03638835656691767)[&theta=0.029778097792455334]:0.0032165172610434806,((((3[&theta=6.198437306900457E-4]:8.942844369917078E-4,(10[&theta=2.6528742946115035E-4]:4.15208310260693E-4,13[&theta=2.7625328977920206E-4]:4.15208310260693E-4)[&theta=0.01600309091461267]:4.790761267310148E-4)[&theta=0.34600207607952577]:0.006297261647048887,(6[&theta=5.842681539135309E-4]:8.432922103505467E-4,7[&theta=5.707169002916938E-4]:8.432922103505467E-4)[&theta=0.7598763196317067]:0.006348253873690048)[&theta=0.43701003647966236]:0.020885595440976817,12[&theta=0.004512337815126599]:0.02807714152501741)[&theta=0.02725922775975321]:0.004084338390455154,((4[&theta=4.2637490639282455E-4]:6.281560081125513E-4,8[&theta=3.8147929337866804E-4]:6.281560081125513E-4)[&theta=0.12724816954480866]:0.011626851979149571,(5[&theta=4.991399238741907E-4]:6.370571594090607E-4,9[&theta=4.184216985226269E-4]:6.370571594090607E-4)[&theta=0.06284637150609418]:0.011617950827853062)[&theta=0.17783946712025414]:0.01990647192821044)[&theta=0.2525128977495322]:0.007443393912488584)[&theta=0.024548953080756334]:0.03918023650263742,11[&theta=2.6007970214532128E-5]:0.07878511033059857)[&theta=0.030989688735019533]:0.0;
tree STATE_3323000 = (((1[&theta=0.005436175067006214]:0.03638835656691767,2[&theta=0.003339056801134493]:0.03638835656691767)[&theta=0.024159524990633244]:0.0032165172610434806,((((3[&theta=6.198437306900457E-4]:8.942844369917078E-4,(10[&theta=2.6528742946115035E-4]:4.15208310260693E-4,13[&theta=2.7625328977920206E-4]:4.15208310260693E-4)[&theta=0.01438046018649982]:4.790761267310148E-4)[&theta=0.32610432537013845]:0.006297261647048887,(6[&theta=5.842681539135309E-4]:8.432922103505467E-4,7[&theta=5.724461065498319E-4]:8.432922103505467E-4)[&theta=0.5757392309554658]:0.006348253873690048)[&theta=0.4218940420939422]:0.020885595440976817,12[&theta=0.00491150542129837]:0.02807714152501741)[&theta=0.030156274313229103]:0.004084338390455154,((4[&theta=4.4651662077084217E-4]:6.281560081125513E-4,8[&theta=3.702187413079813E-4]:6.281560081125513E-4)[&theta=0.1172125932652892]:0.011626851979149571,(5[&theta=5.01447228865432E-4]:6.370571594090607E-4,9[&theta=4.184216985226269E-4]:6.370571594090607E-4)[&theta=0.06297833817261309]:0.011617950827853062)[&theta=0.17560892147546311]:0.01990647192821044)[&theta=0.21037112300125463]:0.007443393912488584)[&theta=0.024548953080756334]:0.03744412363306766,11[&theta=4.317877063226534E-5]:0.0770489974610288)[&theta=0.03511404261339156]:0.0;
tree STATE_3323500 = (((1[&theta=0.005653550642779784]:0.03638835656691767,2[&theta=0.003422406304550884]:0.03638835656691767)[&theta=0.02231541833213727]:0.0032165172610434806,((((3[&theta=6.153284987696958E-4]:8.942844369917078E-4,(10[&theta=2.6528742946115035E-4]:4.15208310260693E-4,13[&theta=2.776625466385914E-4]:4.15208310260693E-4)[&theta=0.019708486502431594]:4.790761267310148E-4)[&theta=0.32883462732071855]:0.006297261647048887,(6[&theta=5.798075167282691E-4]:8.432922103505467E-4,7[&theta=5.687984612264887E-4]:8.432922103505467E-4)[&theta=0.8034672648200932]:0.006348253873690048)[&theta=0.43455921072476045]:0.020885595440976817,12[&theta=0.004505610545423464]:0.02807714152501741)[&theta=0.030156274313229103]:0.004084338390455154,((4[&theta=4.330217867622233E-4]:6.281560081125513E-4,8[&theta=3.702187413079813E-4]:6.281560081125513E-4)[&theta=0.12579382527283714]:0.011626851979149571,(5[&theta=5.01447228865432E-4]:6.370571594090607E-4,9[&theta=4.184216985226269E-4]:6.370571594090607E-4)[&theta=0.06139768237902794]:0.011617950827853062)[&theta=0.1720373032817455]:0.01990647192821044)[&theta=0.3029497107256865]:0.007443393912488584)[&theta=0.025742330923271516]:0.03744412363306766,11[&theta=1.976279160351845E-5]:0.0770489974610288)[&theta=0.034908162488181994]:0.0;
tree STATE_3324000 = (((1[&theta=0.005435892042661951]:0.037267655318309195,2[&theta=0.0036158074135598517]:0.037267655318309195)[&theta=0.026770340977795556]:0.003294242112570199,((((3[&theta=6.484157995141557E-4]:9.158941842576941E-4,(10[&theta=2.798258374628381E-4]:4.252415237175364E-4,13[&theta=2.7946365970684257E-4]:4.252415237175364E-4)[&theta=0.015180022315607089]:4.906526605401577E-4)[&theta=0.3768840770582256]:0.006449430495159768,(6[&theta=6.009429863829219E-4]:8.636697667333369E-4,7[&theta=5.86749487953872E-4]:8.636697667333369E-4)[&theta=0.46029617348582175]:0.006501654912684125)[&theta=0.5344383424424429]:0.021390280997730313,12[&theta=0.00503821349205129]:0.028755605677147775)[&theta=0.02991628277902422]:0.0041830335222449964,((4[&theta=4.444846067348042E-4]:6.433349512065245E-4,8[&theta=3.8012699138169315E-4]:6.433349512065245E-4)[&theta=0.12916047460595456]:0.011696609029198723,(5[&theta=5.100556235124828E-4]:6.524511924922337E-4,9[&theta=4.2184398969094506E-4]:6.524511924922337E-4)[&theta=0.06169984757516526]:0.011687492787913013)[&theta=0.17664157754646864]:0.020598695218987523)[&theta=0.28017730222018605]:0.007623258231486622)[&theta=0.026068584474159228]:0.038348934244587275,11[&theta=6.0303949599577636E-5]:0.07891083167546667)[&theta=0.0391398089485339]:0.0;
tree STATE_3324500 = (((1[&theta=0.005518885302363174]:0.03705220381567732,2[&theta=0.0028842061273510215]:0.03705220381567732)[&theta=0.025760056340989143]:0.003275197463607868,((((3[&theta=6.484157995141557E-4]:9.105992233441437E-4,(10[&theta=2.7572980812478075E-4]:4.2278312045916454E-4,13[&theta=2.7892209235087583E-4]:4.2278312045916454E-4)[&theta=0.012756562279075775]:4.878161028849792E-4)[&theta=0.38841410665374443]:0.006776699084320345,(6[&theta=6.009429863829219E-4]:8.586767252492112E-4,7[&theta=6.1222879420464E-4]:8.586767252492112E-4)[&theta=0.5167913590161756]:0.0068286215824152775)[&theta=0.4799740944148422]:0.020966879165361503,12[&theta=0.00503821349205129]:0.028654177473025993)[&theta=0.02991628277902422]:0.004094037100788799,((4[&theta=4.444846067348042E-4]:6.3961570778353E-4,8[&theta=3.8012699138169315E-4]:6.3961570778353E-4)[&theta=0.12384137838230816]:0.011628988676656708,(5[&theta=5.122407206612624E-4]:6.486792463202579E-4,9[&theta=4.2184398969094506E-4]:6.486792463202579E-4)[&theta=0.060864662020795414]:0.011619925138119979)[&theta=0.18021790316587175]:0.020479610189374553)[&theta=0.2706029282629291]:0.007579186705470399)[&theta=0.02537654065386165]:0.038127231659953034,11[&theta=3.347149702570299E-5]:0.07845463293923823)[&theta=0.03714722160232455]:0.0;
tree STATE_3325000 = (((1[&theta=0.00564089023026229]:0.03778226026060146,2[&theta=0.0032302184935609733]:0.03778226026060146)[&theta=0.01860155821544085]:0.0025124380391791587,((((3[&theta=6.513970907248047E-4]:9.285411745180176E-4,(10[&theta=2.7572980812478075E-4]:4.3111340881210066E-4,13[&theta=2.7892209235087583E-4]:4.3111340881210066E-4)[&theta=0.01820832544177503]:4.97427765705917E-4)[&theta=0.33309052380349685]:0.006910223472408869,(6[&theta=6.009429863829219E-4]:8.755956237982174E-4,7[&theta=6.1222879420464E-4]:8.755956237982174E-4)[&theta=0.5618616284614086]:0.006963169023128669)[&theta=0.4799740944148422]:0.0213799991336302,12[&theta=0.00503821349205129]:0.029218763780557086)[&theta=0.029776579074785665]:0.004174703778162654,((4[&theta=4.515632772239013E-4]:6.522183473475632E-4,8[&theta=3.8012699138169315E-4]:6.522183473475632E-4)[&theta=0.13473742954190263]:0.011858119936259433,(5[&theta=5.122407206612624E-4]:6.614604689115107E-4,9[&theta=4.2184398969094506E-4]:6.614604689115107E-4)[&theta=0.062323278736913595]:0.011848877814695485)[&theta=0.18021790316587175]:0.020883129275112745)[&theta=0.3658575864832901]:0.006901230741060881)[&theta=0.02537654065386165]:0.03970576199958925,11[&theta=4.93393309905015E-5]:0.08000046029936987)[&theta=0.03294492201627912]:0.0;
tree STATE_3325500 = (((1[&theta=0.005897147553459078]:0.03778226026060146,2[&theta=0.0038166190797192185]:0.03778226026060146)[&theta=0.01907254719082391]:0.0025124380391791587,((((3[&theta=6.585141777425346E-4]:9.285411745180176E-4,(10[&theta=2.7572980812478075E-4]:4.3111340881210066E-4,13[&theta=2.816247422317707E-4]:4.3111340881210066E-4)[&theta=0.019184354691466735]:4.97427765705917E-4)[&theta=0.35993755155459495]:0.006910223472408869,(6[&theta=6.168741455907014E-4]:8.755956237982174E-4,7[&theta=6.1222879420464E-4]:8.755956237982174E-4)[&theta=0.6219552609484668]:0.006963169023128669)[&theta=0.4267886849623814]:0.0213799991336302,12[&theta=0.005129573274088271]:0.029218763780557086)[&theta=0.029776579074785665]:0.004174703778162654,((4[&theta=4.515632772239013E-4]:6.522183473475632E-4,8[&theta=3.8012699138169315E-4]:6.522183473475632E-4)[&theta=0.12696665385427197]:0.011858119936259433,(5[&theta=5.062653512243407E-4]:6.614604689115107E-4,9[&theta=4.2184398969094506E-4]:6.614604689115107E-4)[&theta=0.06732430138218072]:0.011848877814695485)[&theta=0.1751278172252227]:0.020883129275112745)[&theta=0.21286186052431175]:0.006901230741060881)[&theta=0.02582410337125632]:0.03970576199958925,11[&theta=2.6541929944988933E-5]:0.08000046029936987)[&theta=0.03426744056507138]:0.0;
tree STATE_3326000 = (((1[&theta=0.005897147553459078]:0.03796882040813604,2[&theta=0.002988292173139892]:0.03796882040813604)[&theta=0.017929468710001322]:0.0025248438827689262,((((3[&theta=6.585141777425346E-4]:9.331260981651255E-4,(10[&theta=2.7551319210485423E-4]:4.3324214808278933E-4,13[&theta=2.816247422317707E-4]:4.3324214808278933E-4)[&theta=0.01846179835363316]:4.998839500823362E-4)[&theta=0.35378500922606554]:0.006944344573201079,(6[&theta=6.08281139422835E-4]:8.799191144424964E-4,7[&theta=5.87577807575344E-4]:8.799191144424964E-4)[&theta=0.6517973629827442]:0.006997551556923709)[&theta=0.4472718118308701]:0.021485568672486466,12[&theta=0.005337747739861373]:0.029363039343852673)[&theta=0.029776579074785665]:0.004195317509246909,((4[&theta=4.577425083198446E-4]:6.554388521629621E-4,8[&theta=3.8012699138169315E-4]:6.554388521629621E-4)[&theta=0.14058512667289147]:0.011916672616526108,(5[&theta=5.062653512243407E-4]:6.64726609206381E-4,9[&theta=4.2184398969094506E-4]:6.64726609206381E-4)[&theta=0.06397289642349548]:0.01190738485948269)[&theta=0.173297048064705]:0.02098624538441051)[&theta=0.2613203178661803]:0.006935307437805384)[&theta=0.02552539907415179]:0.039901819958152965,11[&theta=2.4947412746373704E-5]:0.08039548424905793)[&theta=0.03248956710184997]:0.0;
tree STATE_3326500 = (((1[&theta=0.0057631358270965275]:0.03796882040813604,2[&theta=0.0036193807969864]:0.03796882040813604)[&theta=0.01706366977973784]:0.0025248438827689262,((((3[&theta=6.585141777425346E-4]:9.331260981651255E-4,(10[&theta=2.862221815295433E-4]:4.3324214808278933E-4,13[&theta=2.877113083060305E-4]:4.3324214808278933E-4)[&theta=0.015147846531948225]:4.998839500823362E-4)[&theta=0.33370698889630784]:0.008214570398184606,(6[&theta=6.314625999500067E-4]:8.799191144424964E-4,7[&theta=5.87577807575344E-4]:8.799191144424964E-4)[&theta=0.7465045142159352]:0.008267777381907234)[&theta=0.4232570560666511]:0.02021534284750294,12[&theta=0.004937852459073869]:0.029363039343852673)[&theta=0.02795193473277054]:0.004195317509246909,((4[&theta=4.577425083198446E-4]:6.554388521629621E-4,8[&theta=3.958647957025221E-4]:6.554388521629621E-4)[&theta=0.12367117173081758]:0.011916672616526108,(5[&theta=5.074438074527789E-4]:6.64726609206381E-4,9[&theta=4.2184398969094506E-4]:6.64726609206381E-4)[&theta=0.06397289642349548]:0.01190738485948269)[&theta=0.1755657475385362]:0.02098624538441051)[&theta=0.21628524445053338]:0.006935307437805384)[&theta=0.02552539907415179]:0.039901819958152965,11[&theta=1.5493843033079023E-5]:0.08039548424905793)[&theta=0.03395278616753962]:0.0;
tree STATE_3327000 = (((1[&theta=0.005564144374637414]:0.03796882040813604,2[&theta=0.003128950978609032]:0.03796882040813604)[&theta=0.01752587108272478]:0.0025248438827689262,((((3[&theta=6.585141777425346E-4]:9.331260981651255E-4,(10[&theta=2.8608257686612486E-4]:4.3324214808278933E-4,13[&theta=2.877113083060305E-4]:4.3324214808278933E-4)[&theta=0.02057081936781146]:4.998839500823362E-4)[&theta=0.38937534274419155]:0.008214570398184606,(6[&theta=5.951492295485143E-4]:8.799191144424964E-4,7[&theta=5.87577807575344E-4]:8.799191144424964E-4)[&theta=0.655943181983981]:0.008267777381907234)[&theta=0.40408936757026415]:0.02021534284750294,12[&theta=0.004886519688689334]:0.029363039343852673)[&theta=0.03222364103475068]:0.004195317509246909,((4[&theta=4.5591404808268066E-4]:6.554388521629621E-4,8[&theta=3.958647957025221E-4]:6.554388521629621E-4)[&theta=0.13483087125517831]:0.011916672616526108,(5[&theta=5.074438074527789E-4]:6.64726609206381E-4,9[&theta=4.2285412128116254E-4]:6.64726609206381E-4)[&theta=0.06397289642349548]:0.01190738485948269)[&theta=0.17708586132742796]:0.02098624538441051)[&theta=0.30576756131608307]:0.006935307437805384)[&theta=0.02569530332521262]:0.039901819958152965,11[&theta=1.8681829944892318E-5]:0.08039548424905793)[&theta=0.032661597770012624]:0.0;
tree STATE_3327500 = (((1[&theta=0.005401021234123953]:0.037720597026193216,2[&theta=0.0032925643676682327]:0.037720597026193216)[&theta=0.016605006517393526]:0.0025083375683582626,((((3[&theta=6.726782593881445E-4]:9.270257317756543E-4,(10[&theta=2.8491949968441566E-4]:4.304098022252857E-4,13[&theta=2.954948153351859E-4]:4.304098022252857E-4)[&theta=0.014010259989521925]:4.966159295503687E-4)[&theta=0.40433772871766055]:0.008160867164227727,(6[&theta=5.90785239611192E-4]:8.741665918180051E-4,7[&theta=5.87577807575344E-4]:8.741665918180051E-4)[&theta=0.6164782126944005]:0.008213726304185376)[&theta=0.414362615615677]:0.02008318386245147,12[&theta=0.0050579223606461434]:0.02917107675845485)[&theta=0.029732232085355255]:0.004167890375897092,((4[&theta=4.5591404808268066E-4]:6.511538823695431E-4,8[&theta=3.900566139426711E-4]:6.511538823695431E-4)[&theta=0.12706565604167383]:0.011986681749574096,(5[&theta=5.074438074527789E-4]:6.603809201586055E-4,9[&theta=4.2285412128116254E-4]:6.603809201586055E-4)[&theta=0.06397289642349548]:0.011977454711785034)[&theta=0.17756672898947215]:0.020701131502408304)[&theta=0.22443384705212033]:0.006889967460199535)[&theta=0.025366716056528644]:0.03964095947870642,11[&theta=1.3380025169069585E-5]:0.0798698940732579)[&theta=0.032623395388727765]:0.0;
tree STATE_3328000 = (((1[&theta=0.005204934419470795]:0.03821086366168977,2[&theta=0.003406080850958058]:0.03821086366168977)[&theta=0.01652221085087693]:0.0025409392320984853,((((3[&theta=6.481778980046909E-4]:9.390745810083635E-4,(10[&theta=2.8491949968441566E-4]:4.3600397576064087E-4,13[&theta=2.984180987238221E-4]:4.3600397576064087E-4)[&theta=0.02231862403604395]:5.030706052477226E-4)[&theta=0.36729992890145957]:0.008266936558743459,(6[&theta=5.90785239611192E-4]:8.855284139423076E-4,7[&theta=5.87577807575344E-4]:8.855284139423076E-4)[&theta=0.7159603914364312]:0.008320482725809514)[&theta=0.414362615615677]:0.020344211411285482,12[&theta=0.0050579223606461434]:0.029550222551037304)[&theta=0.03045176924216971]:0.004222061777009612,((4[&theta=4.5591404808268066E-4]:6.596171371498997E-4,8[&theta=3.900566139426711E-4]:6.596171371498997E-4)[&theta=0.1334491309884404]:0.012464725105000247,(5[&theta=5.074438074527789E-4]:6.689641016932841E-4,9[&theta=4.2285412128116254E-4]:6.689641016932841E-4)[&theta=0.06820544060346584]:0.012455378140456864)[&theta=0.17274023412900888]:0.020647942085896768)[&theta=0.40918445362499145]:0.00697951856574134)[&theta=0.025366716056528644]:0.04015618567775055,11[&theta=3.678947849187417E-5]:0.0809079885715388)[&theta=0.032021710683912546]:0.0;
tree STATE_3328500 = (((1[&theta=0.005204934419470795]:0.03826169848217461,2[&theta=0.003406080850958058]:0.03826169848217461)[&theta=0.01853841454842369]:0.002544319636971569,((((3[&theta=6.658666886216272E-4]:9.403239034044782E-4,(10[&theta=2.8491949968441566E-4]:4.3658402503758746E-4,13[&theta=2.993813323353901E-4]:4.3658402503758746E-4)[&theta=0.014537743119391785]:5.037398783668907E-4)[&theta=0.43202968241995476]:0.008277934693714812,(6[&theta=5.90785239611192E-4]:8.867064997965176E-4,7[&theta=5.87577807575344E-4]:8.867064997965176E-4)[&theta=0.5914839412806584]:0.008331552097322772)[&theta=0.41892210555971254]:0.020371276864297877,12[&theta=0.004672835372360319]:0.029589535461417165)[&theta=0.029496127823999466]:0.004227678707168805,((4[&theta=4.6229476142374093E-4]:6.604946760365529E-4,8[&theta=3.924033297623108E-4]:6.604946760365529E-4)[&theta=0.14522036394541812]:0.012481307877604283,(5[&theta=5.074438074527789E-4]:6.698540755583468E-4,9[&theta=4.265914068893431E-4]:6.698540755583468E-4)[&theta=0.06630909808265413]:0.012471948478082489)[&theta=0.17279256357905476]:0.020675411614945134)[&theta=0.1882288207930285]:0.006988803950560209)[&theta=0.025366716056528644]:0.040209608508188444,11[&theta=4.901940053868421E-5]:0.08101562662733462)[&theta=0.029201757015320046]:0.0;
tree STATE_3329000 = (((1[&theta=0.005562580129876154]:0.03826169848217461,2[&theta=0.0035881192550547727]:0.03826169848217461)[&theta=0.016904528818898236]:0.002544319636971569,((((3[&theta=6.589108977183907E-4]:9.403239034044782E-4,(10[&theta=2.8491949968441566E-4]:4.3658402503758746E-4,13[&theta=2.993813323353901E-4]:4.3658402503758746E-4)[&theta=0.015048274978800506]:5.037398783668907E-4)[&theta=0.42811999614886637]:0.008277934693714812,(6[&theta=5.90785239611192E-4]:8.867064997965176E-4,7[&theta=5.87577807575344E-4]:8.867064997965176E-4)[&theta=0.7991464597321865]:0.008331552097322772)[&theta=0.378015416783609]:0.020371276864297877,12[&theta=0.004772556677720722]:0.029589535461417165)[&theta=0.029496127823999466]:0.004227678707168805,((4[&theta=4.6229476142374093E-4]:6.604946760365529E-4,8[&theta=3.9446313480680787E-4]:6.604946760365529E-4)[&theta=0.14483444039217264]:0.012481307877604283,(5[&theta=5.098521083001957E-4]:6.698540755583468E-4,9[&theta=4.4546561675546666E-4]:6.698540755583468E-4)[&theta=0.06630909808265413]:0.012471948478082489)[&theta=0.17535128131628772]:0.020675411614945134)[&theta=0.29752012143668793]:0.006988803950560209)[&theta=0.025366716056528644]:0.040209608508188444,11[&theta=6.783442374804784E-5]:0.08101562662733462)[&theta=0.03273954411131792]:0.0;
tree STATE_3329500 = (((1[&theta=0.004996809805641743]:0.03826169848217461,2[&theta=0.003177681793605957]:0.03826169848217461)[&theta=0.019107458548724504]:0.002544319636971569,((((3[&theta=6.589108977183907E-4]:9.403239034044782E-4,(10[&theta=2.8496980464572016E-4]:4.3658402503758746E-4,13[&theta=2.9397527350311526E-4]:4.3658402503758746E-4)[&theta=0.015723107852007707]:5.037398783668907E-4)[&theta=0.39512968907875323]:0.009177248995691155,(6[&theta=5.90785239611192E-4]:8.867064997965176E-4,7[&theta=6.145679250622706E-4]:8.867064997965176E-4)[&theta=0.8501307698084856]:0.009230866399299115)[&theta=0.36694446637004974]:0.019471962562321532,12[&theta=0.004772556677720722]:0.029589535461417165)[&theta=0.03050924287686148]:0.004227678707168805,((4[&theta=4.6229476142374093E-4]:6.604946760365529E-4,8[&theta=3.9446313480680787E-4]:6.604946760365529E-4)[&theta=0.14690136970330064]:0.012481307877604283,(5[&theta=5.284869338147234E-4]:6.698540755583468E-4,9[&theta=4.4546561675546666E-4]:6.698540755583468E-4)[&theta=0.06839220827374565]:0.012471948478082489)[&theta=0.17158142799031242]:0.020675411614945134)[&theta=0.29056588925499327]:0.006988803950560209)[&theta=0.025366716056528644]:0.040209608508188444,11[&theta=3.3002483162664215E-5]:0.08101562662733462)[&theta=0.03399184702272158]:0.0;
tree STATE_3330000 = (((1[&theta=0.005175179188011267]:0.03811418061642819,2[&theta=0.00331296951290513]:0.03811418061642819)[&theta=0.01585277684177629]:0.00253451002010896,((((3[&theta=6.466719134840826E-4]:9.366984873658986E-4,(10[&theta=2.8496980464572016E-4]:4.34900776615604E-4,13[&theta=2.9397527350311526E-4]:4.34900776615604E-4)[&theta=0.015958758502792245]:5.017977107502946E-4)[&theta=0.454969840148792]:0.009141866139232272,(6[&theta=6.006474128728008E-4]:8.832878054995458E-4,7[&theta=5.980976710622308E-4]:8.832878054995458E-4)[&theta=1.012169382270869]:0.009195276821098625)[&theta=0.36694446637004974]:0.019396888468043515,12[&theta=0.004975559037715984]:0.029475453094641686)[&theta=0.03050924287686148]:0.004211378904371666,((4[&theta=4.675853858703829E-4]:6.579481407594747E-4,8[&theta=3.89093181033132E-4]:6.579481407594747E-4)[&theta=0.1248334219856643]:0.012433186231862759,(5[&theta=5.173345460425252E-4]:6.672714551439931E-4,9[&theta=4.4546561675546666E-4]:6.672714551439931E-4)[&theta=0.06839220827374565]:0.012423862917478242)[&theta=0.17202541813712122]:0.020595697626391116)[&theta=0.30733475283723827]:0.006961858637523799)[&theta=0.025010105241795956]:0.04005458048107693,11[&theta=5.2787581242906475E-5]:0.08070327111761408)[&theta=0.03254695389937701]:0.0;
tree STATE_3330500 = (((1[&theta=0.005441094285210058]:0.03811418061642819,2[&theta=0.003358609161088835]:0.03811418061642819)[&theta=0.020004393681409112]:0.00253451002010896,((((3[&theta=6.735604084872156E-4]:9.366984873658986E-4,(10[&theta=2.849003232340317E-4]:4.34900776615604E-4,13[&theta=2.9397527350311526E-4]:4.34900776615604E-4)[&theta=0.019645131321203733]:5.017977107502946E-4)[&theta=0.412753765184984]:0.009141866139232272,(6[&theta=5.939580923053553E-4]:8.832878054995458E-4,7[&theta=6.137642117623399E-4]:8.832878054995458E-4)[&theta=0.7093043695276792]:0.009195276821098625)[&theta=0.35422008798968924]:0.019396888468043515,12[&theta=0.005293032217138192]:0.029475453094641686)[&theta=0.029507244899002864]:0.004211378904371666,((4[&theta=4.657735395499419E-4]:6.579481407594747E-4,8[&theta=3.8237683176843177E-4]:6.579481407594747E-4)[&theta=0.13722022738469686]:0.012433186231862759,(5[&theta=5.173345460425252E-4]:6.672714551439931E-4,9[&theta=4.4546561675546666E-4]:6.672714551439931E-4)[&theta=0.06456864845023966]:0.012423862917478242)[&theta=0.17951365400144417]:0.020595697626391116)[&theta=0.2703865148741287]:0.006961858637523799)[&theta=0.02559068581542044]:0.04005458048107693,11[&theta=2.4884530649341004E-5]:0.08070327111761408)[&theta=0.03185270828209554]:0.0;
tree STATE_3331000 = (((1[&theta=0.005670954449682067]:0.0384051185427198,2[&theta=0.0034960860418894804]:0.0384051185427198)[&theta=0.015540649829754309]:0.0025538567587109623,((((3[&theta=6.458709349704636E-4]:9.438486113110335E-4,(10[&theta=2.849003232340317E-4]:4.382205155695779E-4,13[&theta=2.9397527350311526E-4]:4.382205155695779E-4)[&theta=0.015964973323786272]:5.056280957414557E-4)[&theta=0.4349872972435685]:0.00921164897422879,(6[&theta=6.236999077876311E-4]:8.900302283535724E-4,7[&theta=5.953451892416139E-4]:8.900302283535724E-4)[&theta=0.8161255012937184]:0.009265467357186252)[&theta=0.3796168392771578]:0.01954495122096466,12[&theta=0.005293032217138192]:0.029700448806504486)[&theta=0.03226253339142885]:0.004344991096469748,((4[&theta=4.597000843445428E-4]:6.629704727257947E-4,8[&theta=3.8547187312700984E-4]:6.629704727257947E-4)[&theta=0.1327396644276527]:0.012528092782679082,(5[&theta=5.155854974095399E-4]:6.723649549987296E-4,9[&theta=4.527213447639132E-4]:6.723649549987296E-4)[&theta=0.06568864363339419]:0.012518698300406148)[&theta=0.17951365400144417]:0.020854376647569357)[&theta=0.3742727264350598]:0.00691353539845653)[&theta=0.02559068581542044]:0.04036033011009091,11[&theta=2.1719616107285476E-5]:0.08131930541152167)[&theta=0.036160185961701466]:0.0;
tree STATE_3331500 = (((1[&theta=0.005531239310532902]:0.037959731686832025,2[&theta=0.0032397602616268217]:0.037959731686832025)[&theta=0.017531262418148296]:0.0025242395025922293,((((3[&theta=6.458709349704636E-4]:9.329027327048196E-4,(10[&theta=2.849003232340317E-4]:4.3313844148619885E-4,13[&theta=2.9397527350311526E-4]:4.3313844148619885E-4)[&theta=0.01446040632889769]:4.997642912186207E-4)[&theta=0.469189704074449]:0.009104820834390868,(6[&theta=5.967817814577046E-4]:8.797084853127187E-4,7[&theta=5.953451892416139E-4]:8.797084853127187E-4)[&theta=0.9019790205768223]:0.00915801508178297)[&theta=0.400976864207011]:0.019318287049544323,12[&theta=0.004955548420983109]:0.02935601061664001)[&theta=0.03157745890167364]:0.004294601929693331,((4[&theta=4.597000843445428E-4]:6.552819576111929E-4,8[&theta=3.8537577354385693E-4]:6.552819576111929E-4)[&theta=0.14589418793708342]:0.012382803611170836,(5[&theta=5.074880501060187E-4]:6.645674914136893E-4,9[&theta=4.4355687386240226E-4]:6.645674914136893E-4)[&theta=0.06508750010783476]:0.01237351807736834)[&theta=0.16769716453050537]:0.020612526977551317)[&theta=0.4080286408174145]:0.0068333586430909116)[&theta=0.02650032572617403]:0.03989226852839494,11[&theta=1.3008133799040843E-5]:0.0803762397178192)[&theta=0.036562345172477764]:0.0;
tree STATE_3332000 = (((1[&theta=0.005327090031464741]:0.037459587235277356,2[&theta=0.003332760694106911]:0.037459587235277356)[&theta=0.017531262418148296]:0.0024909809855923684,((((3[&theta=6.407839819419152E-4]:9.20611125128353E-4,(10[&theta=2.6951046972448564E-4]:4.274315574109485E-4,13[&theta=2.8455324292986096E-4]:4.274315574109485E-4)[&theta=0.013876901660319123]:4.931795677174045E-4)[&theta=0.43877823393422277]:0.007895744471442388,(6[&theta=5.967817814577046E-4]:8.68117746960178E-4,7[&theta=5.953451892416139E-4]:8.68117746960178E-4)[&theta=0.5637439120763055]:0.007948237849610563)[&theta=0.41754178750093335]:0.02015287025692023,12[&theta=0.004955548420983109]:0.02896922585349097)[&theta=0.030987560696557802]:0.004238017722394596,((4[&theta=4.519501004009511E-4]:6.466481864874416E-4,8[&theta=3.7970585052761886E-4]:6.466481864874416E-4)[&theta=0.14650768708559048]:0.012219652022747817,(5[&theta=5.022640889595363E-4]:6.558113772699883E-4,9[&theta=4.140433101019096E-4]:6.558113772699883E-4)[&theta=0.06700157027916791]:0.01221048883196527)[&theta=0.16769716453050537]:0.020340943366650308)[&theta=0.45366156746282366]:0.006743324644984158)[&theta=0.025868967627014846]:0.039366661631881315,11[&theta=6.088700033937969E-6]:0.07931722985275104)[&theta=0.03484367988195413]:0.0;
tree STATE_3332500 = (((1[&theta=0.005294638341371204]:0.037459587235277356,2[&theta=0.0033162213141396902]:0.037459587235277356)[&theta=0.020575570898458063]:0.0024909809855923684,((((3[&theta=6.436455247853327E-4]:9.20611125128353E-4,(10[&theta=2.7813836957497787E-4]:4.274315574109485E-4,13[&theta=2.8455324292986096E-4]:4.274315574109485E-4)[&theta=0.015846882337819328]:4.931795677174045E-4)[&theta=0.45742658005397685]:0.007895744471442388,(6[&theta=5.967817814577046E-4]:8.68117746960178E-4,7[&theta=5.953451892416139E-4]:8.68117746960178E-4)[&theta=0.6031769603348589]:0.007948237849610563)[&theta=0.42717314381925336]:0.02015287025692023,12[&theta=0.0047696948816887364]:0.02896922585349097)[&theta=0.030938587064294712]:0.004238017722394596,((4[&theta=4.519501004009511E-4]:6.466481864874416E-4,8[&theta=3.8644666100915375E-4]:6.466481864874416E-4)[&theta=0.13727798430321425]:0.012219652022747817,(5[&theta=5.02727647382212E-4]:6.558113772699883E-4,9[&theta=4.140433101019096E-4]:6.558113772699883E-4)[&theta=0.06700157027916791]:0.01221048883196527)[&theta=0.16840765472841432]:0.020340943366650308)[&theta=0.3156549567469181]:0.006743324644984158)[&theta=0.025868967627014846]:0.039366661631881315,11[&theta=1.850485686618324E-5]:0.07931722985275104)[&theta=0.03396791378617752]:0.0;
tree STATE_3333000 = (((1[&theta=0.005770871193821005]:0.03759469411260595,2[&theta=0.0034933442157361397]:0.03759469411260595)[&theta=0.020808148030097614]:0.0024999652987492266,((((3[&theta=6.436455247853327E-4]:9.239315272878547E-4,(10[&theta=2.8085692884393813E-4]:4.28973190601693E-4,13[&theta=2.8455324292986096E-4]:4.28973190601693E-4)[&theta=0.019818672157821314]:4.949583366861617E-4)[&theta=0.40633083671173437]:0.008730461002317174,(6[&theta=6.240693058752839E-4]:8.712488193131288E-4,7[&theta=5.953451892416139E-4]:8.712488193131288E-4)[&theta=0.7439189803113223]:0.0087831437102919)[&theta=0.3895931546417919]:0.019419317701119175,12[&theta=0.005261379223383998]:0.029073710230724206)[&theta=0.030904375946563867]:0.004253303137499137,((4[&theta=4.5561109065779385E-4]:6.489804763938355E-4,8[&theta=3.8644666100915375E-4]:6.489804763938355E-4)[&theta=0.1386840592930463]:0.012263725093186796,(5[&theta=5.02727647382212E-4]:6.581767163951368E-4,9[&theta=4.231069940851059E-4]:6.581767163951368E-4)[&theta=0.06842211930142698]:0.012254528853185495)[&theta=0.1655517492839385]:0.02041430779864271)[&theta=0.2798885305154826]:0.006767646043131834)[&theta=0.024503974913518144]:0.03950864682489823,11[&theta=4.6279797520570324E-5]:0.0796033062362534)[&theta=0.03408188065240508]:0.0;
tree STATE_3333500 = (((1[&theta=0.005588229732811816]:0.03782398529881425,2[&theta=0.0031389644418460946]:0.03782398529881425)[&theta=0.019619672375835135]:0.0025152126633670377,((((3[&theta=6.572938267282604E-4]:9.295666138570535E-4,(10[&theta=2.802743610032573E-4]:4.315895111768787E-4,13[&theta=2.8455324292986096E-4]:4.315895111768787E-4)[&theta=0.01736382499183776]:4.979771026801748E-4)[&theta=0.3834930610363803]:0.008783708350290553,(6[&theta=6.240693058752839E-4]:8.765625924393185E-4,7[&theta=5.953451892416139E-4]:8.765625924393185E-4)[&theta=0.8366932946654273]:0.008836712371708287)[&theta=0.3692645270484227]:0.019537756712159102,12[&theta=0.004770269615987102]:0.02925103167630671)[&theta=0.030904375946563867]:0.0042792441630805506,((4[&theta=4.4822247305273985E-4]:6.529386281163275E-4,8[&theta=3.8644666100915375E-4]:6.529386281163275E-4)[&theta=0.12951786263671414]:0.012338521926631612,(5[&theta=5.02727647382212E-4]:6.621909562659255E-4,9[&theta=4.3199615189470377E-4]:6.621909562659255E-4)[&theta=0.06842211930142698]:0.012329269598482013)[&theta=0.17300374215243014]:0.02053881528463932)[&theta=0.4056966832067793]:0.006808922122794027)[&theta=0.024503974913518144]:0.03974961126708339,11[&theta=5.916751546226821E-5]:0.08008880922926467)[&theta=0.03287266809408401]:0.0;
tree STATE_3334000 = (((1[&theta=0.005256382112716111]:0.03782398529881425,2[&theta=0.0032066676173322125]:0.03782398529881425)[&theta=0.01585906753097728]:0.0025152126633670377,((((3[&theta=6.562694411406476E-4]:9.295666138570535E-4,(10[&theta=2.802743610032573E-4]:4.315895111768787E-4,13[&theta=2.8455324292986096E-4]:4.315895111768787E-4)[&theta=0.021787280275348903]:4.979771026801748E-4)[&theta=0.35860514557893325]:0.008783708350290553,(6[&theta=6.240693058752839E-4]:8.765625924393185E-4,7[&theta=5.953451892416139E-4]:8.765625924393185E-4)[&theta=0.7818871584443525]:0.008836712371708287)[&theta=0.3863521546807053]:0.019537756712159102,12[&theta=0.004785988991893378]:0.02925103167630671)[&theta=0.030904375946563867]:0.0042792441630805506,((4[&theta=4.4478281743954207E-4]:6.529386281163275E-4,8[&theta=3.864129081966303E-4]:6.529386281163275E-4)[&theta=0.1398560541045758]:0.012338521926631612,(5[&theta=5.087907653405361E-4]:6.621909562659255E-4,9[&theta=4.52667365366573E-4]:6.621909562659255E-4)[&theta=0.06783123324074017]:0.012329269598482013)[&theta=0.17300374215243014]:0.02053881528463932)[&theta=0.21028749733739874]:0.006808922122794027)[&theta=0.02567051755069974]:0.03974961126708339,11[&theta=3.073817637581222E-5]:0.08008880922926467)[&theta=0.03330879040416489]:0.0;
tree STATE_3334500 = (((1[&theta=0.005580783393988839]:0.037581569428323414,2[&theta=0.0034265751543783155]:0.037581569428323414)[&theta=0.023919282515237252]:0.0027940093448427933,((((3[&theta=6.520237399640549E-4]:9.236089735371044E-4,(10[&theta=2.66053327788771E-4]:4.288234317640375E-4,13[&theta=2.8455324292986096E-4]:4.288234317640375E-4)[&theta=0.01915530146963753]:4.947855417730669E-4)[&theta=0.4665272039570899]:0.008727413110932471,(6[&theta=6.240693058752839E-4]:8.709446576234296E-4,7[&theta=5.953451892416139E-4]:8.709446576234296E-4)[&theta=0.6129635412631809]:0.008780077426846146)[&theta=0.357424248489406]:0.019412538222795827,12[&theta=0.005057828010307695]:0.029063560307265403)[&theta=0.03041775590905524]:0.0042518182667705615,((4[&theta=4.525494861872522E-4]:6.487539108090037E-4,8[&theta=3.864129081966303E-4]:6.487539108090037E-4)[&theta=0.12890375170228852]:0.012259443703916979,(5[&theta=5.0299907258865E-4]:6.579469403108063E-4,9[&theta=4.4049271563436E-4]:6.579469403108063E-4)[&theta=0.06708888157223744]:0.012250250674415175)[&theta=0.17379608691349288]:0.020407180959309983)[&theta=0.32368228054805076]:0.007060200199130243)[&theta=0.02567051755069974]:0.0391999371515324,11[&theta=7.06552605493399E-5]:0.07957551592469861)[&theta=0.03756221666316031]:0.0;
tree STATE_3335000 = (((1[&theta=0.005895323684462]:0.03740346297039875,2[&theta=0.002927504744954563]:0.03740346297039875)[&theta=0.018236266049661973]:0.0027807679843730657,((((3[&theta=6.515330102074952E-4]:9.192318087383359E-4,(10[&theta=2.8746649398664743E-4]:4.2679115307880965E-4,13[&theta=2.8455324292986096E-4]:4.2679115307880965E-4)[&theta=0.018483957677102994]:4.924406556595263E-4)[&theta=0.41001905580149317]:0.008686052181634454,(6[&theta=6.240693058752839E-4]:8.668170793882106E-4,7[&theta=5.783597489542074E-4]:8.668170793882106E-4)[&theta=0.7847904666586415]:0.00873846691098458)[&theta=0.38569417485091]:0.019320538381523002,12[&theta=0.005057828010307695]:0.028925822371895792)[&theta=0.03012469353898611]:0.004231668062754251,((4[&theta=4.525494861872522E-4]:6.456793382758013E-4,8[&theta=3.776470592083245E-4]:6.456793382758013E-4)[&theta=0.14115089222365176]:0.012201343786126268,(5[&theta=4.923123985829577E-4]:6.548288002005422E-4,9[&theta=4.4049271563436E-4]:6.548288002005422E-4)[&theta=0.06748064835398843]:0.012192194324201527)[&theta=0.18172971425050288]:0.020310467310247972)[&theta=0.321357010824159]:0.007026740520121776)[&theta=0.02567051755069974]:0.03901416093028531,11[&theta=3.621553511627373E-5]:0.07919839188505713)[&theta=0.03594305473706874]:0.0;
tree STATE_3335500 = (((1[&theta=0.005675711170442218]:0.037977560166713706,2[&theta=0.0034142866888813503]:0.037977560166713706)[&theta=0.0184072697122963]:0.0028234493560068755,((((3[&theta=6.374762900116256E-4]:9.333408874773245E-4,(10[&theta=2.8016270605953775E-4]:4.333418728500907E-4,13[&theta=2.8455324292986096E-4]:4.333418728500907E-4)[&theta=0.016351244059025136]:4.999990146272338E-4)[&theta=0.3570684300685754]:0.008850753400220662,(6[&theta=6.141633714841494E-4]:8.801216564373603E-4,7[&theta=5.882354458349565E-4]:8.801216564373603E-4)[&theta=0.612818163040199]:0.008903972631260625)[&theta=0.44038220619994206]:0.019585703914402404,12[&theta=0.005053506117779913]:0.02936979820210039)[&theta=0.029903115791692376]:0.004296618967767656,((4[&theta=4.506370187206541E-4]:6.555897227264601E-4,8[&theta=3.776470592083245E-4]:6.555897227264601E-4)[&theta=0.12236786396744755]:0.01238861942058914,(5[&theta=5.065812380121157E-4]:6.648796176491548E-4,9[&theta=4.4049271563436E-4]:6.648796176491548E-4)[&theta=0.06831558905158437]:0.012379329525666446)[&theta=0.18133510792584945]:0.020622208026552447)[&theta=0.4197625019742866]:0.007134592352852534)[&theta=0.02567051755069974]:0.039612980361106005,11[&theta=2.106410144400488E-5]:0.08041398988382659)[&theta=0.032548336755458165]:0.0;
tree STATE_3336000 = (((1[&theta=0.004987987364533002]:0.03786298564432941,2[&theta=0.0031448173196844736]:0.03786298564432941)[&theta=0.023993952510585267]:0.0028149312900747694,((((3[&theta=6.789798298111567E-4]:9.30525090834912E-4,(10[&theta=2.820116680571173E-4]:4.3203452351293047E-4,13[&theta=2.8980056237467596E-4]:4.3203452351293047E-4)[&theta=0.012780405739975756]:4.984905673219816E-4)[&theta=0.3801476851715462]:0.008824051557366094,(6[&theta=6.141633714841494E-4]:8.774664169226647E-4,7[&theta=5.93075920171496E-4]:8.774664169226647E-4)[&theta=0.7654664683249869]:0.00887711023127834)[&theta=0.42663091185669233]:0.019526615793372455,12[&theta=0.0052580765077045]:0.029281192441573463)[&theta=0.030478828028875058]:0.004283656495614678,((4[&theta=4.506370187206541E-4]:6.536118737274274E-4,8[&theta=3.911920212196607E-4]:6.536118737274274E-4)[&theta=0.12811570077014503]:0.0123512441877705,(5[&theta=5.065812380121157E-4]:6.628737419609642E-4,9[&theta=4.4118506883130125E-4]:6.628737419609642E-4)[&theta=0.06698299080143966]:0.012341982319536962)[&theta=0.18133510792584945]:0.020559992875690214)[&theta=0.21738640056869732]:0.00711306799721604)[&theta=0.025389651848026638]:0.03949347193862788,11[&theta=4.9964743911802606E-5]:0.08017138887303206)[&theta=0.03461248770078645]:0.0;
tree STATE_3336500 = (((1[&theta=0.0050732398140971085]:0.03738062093818385,2[&theta=0.003013773054212999]:0.03738062093818385)[&theta=0.020226184262820062]:0.0027790697888896362,((((3[&theta=6.641430616221819E-4]:9.186704403269462E-4,(10[&theta=2.7811931876465775E-4]:4.265305147182552E-4,13[&theta=2.8195940998817896E-4]:4.265305147182552E-4)[&theta=0.02052721759436185]:4.92139925608691E-4)[&theta=0.4020841288429525]:0.008147039785320439,(6[&theta=6.05773595427919E-4]:8.662877202840152E-4,7[&theta=5.995315968032185E-4]:8.662877202840152E-4)[&theta=0.6639989422246918]:0.00819942250536337)[&theta=0.3833305624811353]:0.019842447349622913,12[&theta=0.005081500556874599]:0.028908157575270297)[&theta=0.030654766216477256]:0.004229083812780168,((4[&theta=4.595616138113244E-4]:6.452850264374279E-4,8[&theta=3.783473524530965E-4]:6.452850264374279E-4)[&theta=0.131250597191269]:0.012193892511145436,(5[&theta=4.996610872207407E-4]:6.544289008500125E-4,9[&theta=4.3515826212366164E-4]:6.544289008500125E-4)[&theta=0.0660679699478798]:0.012184748636732851)[&theta=0.17505572083691903]:0.0202980638504676)[&theta=0.26679501207522]:0.007022449339023025)[&theta=0.02463908651136471]:0.03899033525613551,11[&theta=4.425557592719621E-5]:0.079150025983209)[&theta=0.03413966396358296]:0.0;
tree STATE_3337000 = (((1[&theta=0.005425993996112257]:0.03756755628094716,2[&theta=0.003416111858678827]:0.03756755628094716)[&theta=0.02006981097232473]:0.002792967534580075,((((3[&theta=6.622047891948901E-4]:9.232645848151567E-4,(10[&theta=2.8417635465297276E-4]:4.286635351434569E-4,13[&theta=2.8195940998817896E-4]:4.286635351434569E-4)[&theta=0.021068331082008278]:4.946010496716998E-4)[&theta=0.3347033401874417]:0.008187782010477528,(6[&theta=6.05773595427919E-4]:8.70619905995717E-4,7[&theta=5.930393307033415E-4]:8.70619905995717E-4)[&theta=0.849384226148559]:0.008240426689296967)[&theta=0.3884728773930896]:0.019941676699041656,12[&theta=0.0049474490803979]:0.02905272329433434)[&theta=0.030654766216477256]:0.004250232879121903,((4[&theta=4.381650623300081E-4]:6.485120080811142E-4,8[&theta=3.9168912929443483E-4]:6.485120080811142E-4)[&theta=0.13052012343486946]:0.012254872490048396,(5[&theta=5.056359533573398E-4]:6.577016097516897E-4,9[&theta=4.3515826212366164E-4]:6.577016097516897E-4)[&theta=0.06276743433390893]:0.01224568288837782)[&theta=0.1892540567378576]:0.020399571675326734)[&theta=0.258816582058276]:0.007057567642070994)[&theta=0.025301704037614947]:0.03918532055875035,11[&theta=7.069356853270809E-5]:0.07954584437427759)[&theta=0.03413966396358296]:0.0;
tree STATE_3337500 = (((1[&theta=0.005633788883008366]:0.03777254492156384,2[&theta=0.0032249030977070173]:0.03777254492156384)[&theta=0.0199493393315563]:0.0028082074563337903,((((3[&theta=6.622047891948901E-4]:9.283024092282064E-4,(10[&theta=2.8417635465297276E-4]:4.3100255221163817E-4,13[&theta=2.8195940998817896E-4]:4.3100255221163817E-4)[&theta=0.021370391728808672]:4.972998570165683E-4)[&theta=0.37133004371337786]:0.00823245891976174,(6[&theta=6.05773595427919E-4]:8.753704729394175E-4,7[&theta=5.930393307033415E-4]:8.753704729394175E-4)[&theta=0.5364843778636275]:0.00828539085605053)[&theta=0.4144217706389411]:0.02005048913197137,12[&theta=0.004782697617896]:0.029211250460961315)[&theta=0.03224012205331828]:0.004273424418483152,((4[&theta=4.547683939552239E-4]:6.520506357726778E-4,8[&theta=3.903301063414012E-4]:6.520506357726778E-4)[&theta=0.13704312608606656]:0.012321741616000562,(5[&theta=5.075146803706537E-4]:6.612903808153741E-4,9[&theta=4.355391913679791E-4]:6.612903808153741E-4)[&theta=0.06394458235624666]:0.012312501870957865)[&theta=0.17122310981610117]:0.02051088262767123)[&theta=0.27617538900129907]:0.00709607749845316)[&theta=0.024850692881867392]:0.0393991365848287,11[&theta=9.465947257466376E-5]:0.07997988896272633)[&theta=0.03382921247652503]:0.0;
tree STATE_3338000 = (((1[&theta=0.005565060682396553]:0.03814736078751077,2[&theta=0.0032249030977070173]:0.03814736078751077)[&theta=0.01900100138676704]:0.0028360732173432768,((((3[&theta=6.512321682140545E-4]:9.375139270673675E-4,(10[&theta=2.789436564094797E-4]:4.3527937801641256E-4,13[&theta=2.909278897397619E-4]:4.3527937801641256E-4)[&theta=0.020274115898614848]:5.022345490509549E-4)[&theta=0.40481234610305117]:0.00831414937046583,(6[&theta=6.150871590950571E-4]:8.840567487124819E-4,7[&theta=6.158596109569986E-4]:8.840567487124819E-4)[&theta=0.6351307743824455]:0.008367606548820716)[&theta=0.41238983690212583]:0.02024944955315202,12[&theta=0.00469933746133151]:0.02950111285068522)[&theta=0.03139854351712047]:0.004315829484842819,((4[&theta=4.547683939552239E-4]:6.585209152890803E-4,8[&theta=3.899421962344513E-4]:6.585209152890803E-4)[&theta=0.13704312608606656]:0.012444009900103893,(5[&theta=5.0494363562024E-4]:6.678523460534163E-4,9[&theta=4.465180919016834E-4]:6.678523460534163E-4)[&theta=0.06419260450163711]:0.012434678469339556)[&theta=0.1673139846501464]:0.020714411520135066)[&theta=0.28487432886493225]:0.007166491669326008)[&theta=0.024850692881867392]:0.03979009307259698,11[&theta=1.1820444239593572E-4]:0.08077352707745103)[&theta=0.035318269528496794]:0.0;
tree STATE_3338500 = (((1[&theta=0.005360713271506189]:0.038117590081721824,2[&theta=0.0034846925753076845]:0.038117590081721824)[&theta=0.022298272982424167]:0.0028338599082281327,((((3[&theta=6.512321682140545E-4]:9.36782278777169E-4,(10[&theta=2.826954813863755E-4]:4.356525474123624E-4,13[&theta=3.0273857026104367E-4]:4.356525474123624E-4)[&theta=0.016558534853170145]:5.011297313648066E-4)[&theta=0.3255461017379651]:0.008307660898139469,(6[&theta=6.084633937456203E-4]:8.833668191125482E-4,7[&theta=6.158596109569986E-4]:8.833668191125482E-4)[&theta=0.7070594042747217]:0.008361076357804089)[&theta=0.4319400229940012]:0.020233646614427295,12[&theta=0.005170835596716144]:0.029478089791343934)[&theta=0.030342810127754267]:0.00431246135433061,((4[&theta=4.553237365233151E-4]:6.58006996841769E-4,8[&theta=3.899421962344513E-4]:6.58006996841769E-4)[&theta=0.13633532564431725]:0.012434298429901947,(5[&theta=4.996850021831434E-4]:6.673311452339005E-4,9[&theta=4.2346946249324373E-4]:6.673311452339005E-4)[&theta=0.06472054182446438]:0.012424974281509817)[&theta=0.17826752402955576]:0.02069824571893083)[&theta=0.3098660854605764]:0.007160898844275412)[&theta=0.02530472549738858]:0.0397590403567675,11[&theta=5.912406276998426E-5]:0.08071049034671746)[&theta=0.03682270912127191]:0.0;
tree STATE_3339000 = (((1[&theta=0.005788526005817394]:0.038117590081721824,2[&theta=0.0034846925753076845]:0.038117590081721824)[&theta=0.02196979917171309]:0.0028338599082281327,((((3[&theta=6.493010945068111E-4]:9.36782278777169E-4,(10[&theta=2.902257906502728E-4]:4.356525474123624E-4,13[&theta=3.0273857026104367E-4]:4.356525474123624E-4)[&theta=0.015927099764778036]:5.011297313648066E-4)[&theta=0.44566534916019884]:0.008307660898139469,(6[&theta=6.323719997678096E-4]:8.833668191125482E-4,7[&theta=6.158596109569986E-4]:8.833668191125482E-4)[&theta=0.5544157811244317]:0.008361076357804089)[&theta=0.3969289580116525]:0.020233646614427295,12[&theta=0.005453342432757398]:0.029478089791343934)[&theta=0.031193100509787554]:0.00431246135433061,((4[&theta=4.553237365233151E-4]:6.58006996841769E-4,8[&theta=3.899421962344513E-4]:6.58006996841769E-4)[&theta=0.11913717224598783]:0.012434298429901947,(5[&theta=5.087523716248401E-4]:6.673311452339005E-4,9[&theta=4.467695030901425E-4]:6.673311452339005E-4)[&theta=0.06472054182446438]:0.012424974281509817)[&theta=0.1829954880162933]:0.02069824571893083)[&theta=0.3704605322064982]:0.007160898844275412)[&theta=0.024943786721398985]:0.0397590403567675,11[&theta=3.44791612686865E-5]:0.08071049034671746)[&theta=0.03682270912127191]:0.0;
tree STATE_3339500 = (((1[&theta=0.005736356472485094]:0.038117590081721824,2[&theta=0.003229821810337774]:0.038117590081721824)[&theta=0.020802379443029255]:0.0028338599082281327,((((3[&theta=6.454055364797782E-4]:9.36782278777169E-4,(10[&theta=2.914132511067436E-4]:4.356525474123624E-4,13[&theta=2.8942751799955843E-4]:4.356525474123624E-4)[&theta=0.016909644264415626]:5.011297313648066E-4)[&theta=0.3325595186724044]:0.008307660898139469,(6[&theta=6.323719997678096E-4]:8.833668191125482E-4,7[&theta=6.049114051725596E-4]:8.833668191125482E-4)[&theta=0.7707381160958615]:0.008361076357804089)[&theta=0.49576275201805303]:0.020233646614427295,12[&theta=0.005016359975141184]:0.029478089791343934)[&theta=0.03041865701160921]:0.00431246135433061,((4[&theta=4.553237365233151E-4]:6.58006996841769E-4,8[&theta=3.9877494207433024E-4]:6.58006996841769E-4)[&theta=0.12838323979883967]:0.012434298429901947,(5[&theta=5.024102668788428E-4]:6.673311452339005E-4,9[&theta=4.2488064445636304E-4]:6.673311452339005E-4)[&theta=0.06768720363027625]:0.012424974281509817)[&theta=0.1716146300752762]:0.02069824571893083)[&theta=0.28964705097651333]:0.007160898844275412)[&theta=0.02472658823907136]:0.0397590403567675,11[&theta=4.342401960259384E-5]:0.08071049034671746)[&theta=0.03293941543073464]:0.0;
tree STATE_3340000 = (((1[&theta=0.0051599562971115795]:0.038117590081721824,2[&theta=0.003229821810337774]:0.038117590081721824)[&theta=0.019774092298001932]:0.0028338599082281327,((((3[&theta=6.689791580469195E-4]:9.36782278777169E-4,(10[&theta=2.7753371604309537E-4]:4.356525474123624E-4,13[&theta=2.91805030658964E-4]:4.356525474123624E-4)[&theta=0.019970623207967716]:5.011297313648066E-4)[&theta=0.3421395431328719]:0.007535416272253024,(6[&theta=6.323719997678096E-4]:8.833668191125482E-4,7[&theta=5.807684858868571E-4]:8.833668191125482E-4)[&theta=0.5640480974582442]:0.0075888317319176436)[&theta=0.4199575647613938]:0.021289763855937685,12[&theta=0.005016359975141184]:0.02976196240696788)[&theta=0.030262881963213945]:0.004028588738706665,((4[&theta=4.720932358549497E-4]:6.58006996841769E-4,8[&theta=3.9877494207433024E-4]:6.58006996841769E-4)[&theta=0.12838323979883967]:0.012434298429901947,(5[&theta=5.024102668788428E-4]:6.673311452339005E-4,9[&theta=4.532112654636238E-4]:6.673311452339005E-4)[&theta=0.06476492630499815]:0.012424974281509817)[&theta=0.17311318368126702]:0.02069824571893083)[&theta=0.25681445242188267]:0.007160898844275412)[&theta=0.025212566961281577]:0.0397590403567675,11[&theta=3.938697985790522E-5]:0.08071049034671746)[&theta=0.03300098867062168]:0.0;
tree STATE_3340500 = (((1[&theta=0.005406082377168832]:0.0373458743220348,2[&theta=0.003402817956029021]:0.0373458743220348)[&theta=0.01935614026118176]:0.002776486544717058,((((3[&theta=6.524620535979974E-4]:9.178165034913249E-4,(10[&theta=2.7977629114403724E-4]:4.268324741636307E-4,13[&theta=2.8618177544612364E-4]:4.268324741636307E-4)[&theta=0.017912864138860427]:4.909840293276942E-4)[&theta=0.3357978184981692]:0.007382856798250806,(6[&theta=5.882066782933606E-4]:8.654824750490279E-4,7[&theta=5.987749484773941E-4]:8.654824750490279E-4)[&theta=0.536000644846786]:0.007435190826693103)[&theta=0.4463104865068911]:0.020858738540527715,12[&theta=0.005528360059039501]:0.029159411842269847)[&theta=0.02760798974588371]:0.003633519711445772,((4[&theta=4.495677258064612E-4]:6.44685211063643E-4,8[&theta=3.869358420372356E-4]:6.44685211063643E-4)[&theta=0.1267914001473663]:0.012182557854528894,(5[&theta=5.024102668788428E-4]:6.538205859198705E-4,9[&theta=4.3110183847580173E-4]:6.538205859198705E-4)[&theta=0.06225411487873649]:0.012173422479672666)[&theta=0.16559969632268984]:0.019965688488123082)[&theta=0.34533318391702117]:0.007329429313036241)[&theta=0.025212566961281577]:0.03895409235329804,11[&theta=2.692827158292774E-5]:0.0790764532200499)[&theta=0.033251275441307036]:0.0;
tree STATE_3341000 = (((1[&theta=0.005406082377168832]:0.03732897243638992,2[&theta=0.003305959619708462]:0.03732897243638992)[&theta=0.02144280925677374]:0.0027752299706262015,((((3[&theta=6.564015764460952E-4]:9.17401120805376E-4,(10[&theta=2.7977629114403724E-4]:4.266392995814633E-4,13[&theta=2.7719831467611E-4]:4.266392995814633E-4)[&theta=0.01633724130384022]:4.907618212239127E-4)[&theta=0.4010190736725608]:0.0073795154866976055,(6[&theta=5.930015905719408E-4]:8.650907775433064E-4,7[&theta=5.821944295190582E-4]:8.650907775433064E-4)[&theta=0.457889865957382]:0.007431825829959675)[&theta=0.3992519439626087]:0.0208492983541642,12[&theta=0.004933566051329398]:0.02914621496166718)[&theta=0.02552166680042875]:0.0036318752638122356,((4[&theta=4.556547666344789E-4]:6.443934413323901E-4,8[&theta=3.869358420372356E-4]:6.443934413323901E-4)[&theta=0.1273503732433113]:0.012177044308428892,(5[&theta=5.024102668788428E-4]:6.535246817276109E-4,9[&theta=4.3110183847580173E-4]:6.535246817276109E-4)[&theta=0.0670908218151616]:0.012167913068033671)[&theta=0.16559969632268984]:0.019956652475718133)[&theta=0.23994030022763368]:0.007326112181536705)[&theta=0.02570454687042957]:0.03893646262508019,11[&theta=3.2887286150557356E-5]:0.07904066503209631)[&theta=0.03541004080031291]:0.0;
tree STATE_3341500 = (((1[&theta=0.005176197599904272]:0.03709020846075783,2[&theta=0.0033745319496669103]:0.03709020846075783)[&theta=0.0175092822618136]:0.002757479014791321,((((3[&theta=6.564015764460952E-4]:9.11533229873578E-4,(10[&theta=2.648672230206035E-4]:4.2391042469741596E-4,13[&theta=2.7719831467611E-4]:4.2391042469741596E-4)[&theta=0.01613972936821909]:4.876228051761621E-4)[&theta=0.3659635855665014]:0.0073323145502441605,(6[&theta=5.994707456247842E-4]:8.595574745926059E-4,7[&theta=5.821944295190582E-4]:8.595574745926059E-4)[&theta=0.6217863897698227]:0.007384290305525132)[&theta=0.3992519439626087]:0.020715941847427706,12[&theta=0.00521358112396506]:0.028959789627545442)[&theta=0.028909059240790968]:0.0036086450241246786,((4[&theta=4.556547666344789E-4]:6.402717650610717E-4,8[&theta=3.869358420372356E-4]:6.402717650610717E-4)[&theta=0.12913198658819217]:0.012099157366443469,(5[&theta=5.065974261475162E-4]:6.493446001181084E-4,9[&theta=4.4143435365415803E-4]:6.493446001181084E-4)[&theta=0.06666501312344951]:0.012090084531386432)[&theta=0.16559969632268984]:0.01982900552016558)[&theta=0.3329510938015286]:0.0072792528238790274)[&theta=0.02561120661717561]:0.03868741680338615,11[&theta=2.8860723710291183E-5]:0.0785351042789353)[&theta=0.033835200746835915]:0.0;
tree STATE_3342000 = (((1[&theta=0.005473104254590346]:0.03733917473843488,2[&theta=0.0033745319496669103]:0.03733917473843488)[&theta=0.019874059936670727]:0.00250851273711427,((((3[&theta=6.513907405742643E-4]:9.11533229873578E-4,(10[&theta=2.7676284719548673E-4]:4.2391042469741596E-4,13[&theta=2.847549296580573E-4]:4.2391042469741596E-4)[&theta=0.020379887827621714]:4.876228051761621E-4)[&theta=0.3269479907455815]:0.0073323145502441605,(6[&theta=6.13007318785424E-4]:8.595574745926059E-4,7[&theta=5.821944295190582E-4]:8.595574745926059E-4)[&theta=0.5836637576203398]:0.007384290305525132)[&theta=0.4421380168003087]:0.020715941847427706,12[&theta=0.0047668138305103774]:0.028959789627545442)[&theta=0.026304528874220554]:0.0036086450241246786,((4[&theta=4.46807344717168E-4]:6.402717650610717E-4,8[&theta=3.869358420372356E-4]:6.402717650610717E-4)[&theta=0.12760332138531735]:0.012099157366443469,(5[&theta=5.065974261475162E-4]:6.493446001181084E-4,9[&theta=4.228695304776514E-4]:6.493446001181084E-4)[&theta=0.06666501312344951]:0.012090084531386432)[&theta=0.16559969632268984]:0.01982900552016558)[&theta=0.4622961949065784]:0.0072792528238790274)[&theta=0.02561120661717561]:0.03868741680338615,11[&theta=1.6187374580842983E-5]:0.0785351042789353)[&theta=0.033835200746835915]:0.0;
tree STATE_3342500 = (((1[&theta=0.005473104254590346]:0.03748160945994946,2[&theta=0.003442408571275659]:0.03748160945994946)[&theta=0.016417789145733958]:0.002518081757201876,((((3[&theta=6.372061219792381E-4]:9.150103817564954E-4,(10[&theta=2.7676284719548673E-4]:4.2552748141363615E-4,13[&theta=2.847549296580573E-4]:4.2552748141363615E-4)[&theta=0.01585387444856358]:4.894829003428593E-4)[&theta=0.3567699365485791]:0.00736028453587821,(6[&theta=6.13007318785424E-4]:8.628363587772997E-4,7[&theta=5.821944295190582E-4]:8.628363587772997E-4)[&theta=0.6765099018979976]:0.007412458558857405)[&theta=0.4093398149838594]:0.02079496527064529,12[&theta=0.0048285340446916295]:0.029070260188279996)[&theta=0.02766577610705385]:0.0036224106296222983,((4[&theta=4.6343339562740526E-4]:6.427141578345855E-4,8[&theta=3.9285552871594256E-4]:6.427141578345855E-4)[&theta=0.1351358555103789]:0.012145311040757984,(5[&theta=5.104259883086285E-4]:6.518216022996701E-4,9[&theta=4.2298239668003194E-4]:6.518216022996701E-4)[&theta=0.06150788101025467]:0.012136203596292899)[&theta=0.16559969632268984]:0.019904645619309727)[&theta=0.47638079984804244]:0.007307020399249041)[&theta=0.02616312774986722]:0.038834994554557946,11[&theta=3.62259175611618E-5]:0.07883468577170928)[&theta=0.03500044139812728]:0.0;
tree STATE_3343000 = (((1[&theta=0.005473104254590346]:0.03777066527644244,2[&theta=0.003510202220959872]:0.03777066527644244)[&theta=0.02140223692720304]:0.0025375010454558103,((((3[&theta=6.372061219792381E-4]:9.220668843135906E-4,(10[&theta=2.7634879521929833E-4]:4.288091226065431E-4,13[&theta=2.8151726649036136E-4]:4.288091226065431E-4)[&theta=0.01738144633788801]:4.932577617070475E-4)[&theta=0.3466046183687694]:0.007417046587636214,(6[&theta=5.885837772847798E-4]:8.694904985482373E-4,7[&theta=5.786105584332879E-4]:8.694904985482373E-4)[&theta=0.7837979935556094]:0.007469622973401567)[&theta=0.44184394323601933]:0.020955334735880567,12[&theta=0.005171625968047627]:0.02929444820783037)[&theta=0.025517646973021915]:0.003650346432734944,((4[&theta=4.632556206197772E-4]:6.476707290261985E-4,8[&theta=3.8007520880878494E-4]:6.476707290261985E-4)[&theta=0.1405559081331853]:0.012238974916189981,(5[&theta=5.232103399712114E-4]:6.568484095306088E-4,9[&theta=4.231510684034903E-4]:6.568484095306088E-4)[&theta=0.06530592871509189]:0.01222979723568557)[&theta=0.17652570514262592]:0.020058148995349134)[&theta=0.3288839093987955]:0.007363371681332935)[&theta=0.025069071380938064]:0.03913448759184235,11[&theta=3.774441902551351E-5]:0.0794426539137406)[&theta=0.034199798324364976]:0.0;
tree STATE_3343500 = (((1[&theta=0.0057166023054370345]:0.03794888850590885,2[&theta=0.0033932733648201307]:0.03794888850590885)[&theta=0.01785463032754193]:0.002549474401704256,((((3[&theta=6.452823461676708E-4]:9.264177141627247E-4,(10[&theta=2.7786344875109026E-4]:4.3083248507835164E-4,13[&theta=2.8151726649036136E-4]:4.3083248507835164E-4)[&theta=0.0183636518520512]:4.955852290843731E-4)[&theta=0.3640961480049663]:0.007452044382519531,(6[&theta=6.322983854724757E-4]:8.735932434564208E-4,7[&theta=6.09500793645063E-4]:8.735932434564208E-4)[&theta=0.5323542376557757]:0.007504868853225835)[&theta=0.4722089022811187]:0.021054213784047815,12[&theta=0.005171625968047627]:0.02943267588073007)[&theta=0.024323649180331613]:0.0036675708190451045,((4[&theta=4.4989776279464694E-4]:6.50726803578052E-4,8[&theta=3.8007520880878494E-4]:6.50726803578052E-4)[&theta=0.13084290970183615]:0.012698023614313277,(5[&theta=5.232103399712114E-4]:6.59947789537808E-4,9[&theta=4.357915387947408E-4]:6.59947789537808E-4)[&theta=0.06530592871509189]:0.012688802628353521)[&theta=0.16381725349417137]:0.019751496281883846)[&theta=0.30989781747650874]:0.007398116207837931)[&theta=0.02514740042166166]:0.039319146101590166,11[&theta=5.670263917989681E-5]:0.07981750900920327)[&theta=0.033648927102621906]:0.0;
tree STATE_3344000 = (((1[&theta=0.0057145636723789075]:0.0377493856625756,2[&theta=0.0034530585931674203]:0.0377493856625756)[&theta=0.02407057770532736]:0.0025360714428253398,((((3[&theta=6.510203622614381E-4]:9.215474010819878E-4,(10[&theta=2.7203487122716717E-4]:4.2856753584907245E-4,13[&theta=2.8151726649036136E-4]:4.2856753584907245E-4)[&theta=0.015872047948230945]:4.929798652329154E-4)[&theta=0.3674224029930926]:0.007412867898003346,(6[&theta=5.997465073443024E-4]:8.690006363248804E-4,7[&theta=6.09500793645063E-4]:8.690006363248804E-4)[&theta=0.5917968007682887]:0.007465414662760454)[&theta=0.4766525503762424]:0.020943528710533486,12[&theta=0.005245411859637406]:0.02927794400961882)[&theta=0.024547648727926558]:0.00364828986417836,((4[&theta=4.483755082511249E-4]:6.47305837835491E-4,8[&theta=3.8347403088393275E-4]:6.47305837835491E-4)[&theta=0.14628297517253663]:0.012631268251626599,(5[&theta=5.205656569980431E-4]:6.56478347726784E-4,9[&theta=4.2847972059361023E-4]:6.56478347726784E-4)[&theta=0.06530592871509189]:0.012622095741735307)[&theta=0.16073956332276787]:0.019647659784335088)[&theta=0.21304402079467544]:0.007359223231603762)[&theta=0.02514740042166166]:0.039112439614166127,11[&theta=9.461275513728614E-5]:0.07939789671956707)[&theta=0.03504904956506146]:0.0;
tree STATE_3344500 = (((1[&theta=0.005108117115622771]:0.03740654104388823,2[&theta=0.0033988636779359793]:0.03740654104388823)[&theta=0.019565087668560112]:0.00251303852635483,((((3[&theta=6.510203622614381E-4]:9.131777928941778E-4,(10[&theta=2.7203487122716717E-4]:4.2467523215111773E-4,13[&theta=2.789546634526655E-4]:4.2467523215111773E-4)[&theta=0.018569171535423194]:4.885025607430601E-4)[&theta=0.37223747142777025]:0.007345543309185192,(6[&theta=5.997465073443024E-4]:8.611082643943021E-4,7[&theta=5.820103617633947E-4]:8.611082643943021E-4)[&theta=0.5078192409695471]:0.007397612837685068)[&theta=0.44292148129514897]:0.02075331697625752,12[&theta=0.005492358510863419]:0.02901203807833689)[&theta=0.025513778537963838]:0.0036151556415839683,((4[&theta=4.440035816271807E-4]:6.414269256558199E-4,8[&theta=3.685892677455731E-4]:6.414269256558199E-4)[&theta=0.12869819856186646]:0.012516549501340814,(5[&theta=4.911457322303632E-4]:6.505161296707154E-4,9[&theta=4.2781019719368785E-4]:6.505161296707154E-4)[&theta=0.06603502482586891]:0.012507460297325919)[&theta=0.1721502537481501]:0.019469217292924224)[&theta=0.3709929364398774]:0.0072923858503222)[&theta=0.02514740042166166]:0.038757215569851525,11[&theta=4.3445008675624795E-5]:0.07867679514009458)[&theta=0.033563355010392724]:0.0;
tree STATE_3345000 = (((1[&theta=0.0053355349926332545]:0.03755489630134143,2[&theta=0.003226638737208552]:0.03755489630134143)[&theta=0.019121720967346587]:0.0025230052986669194,((((3[&theta=6.242063614651551E-4]:9.167994783744368E-4,(10[&theta=2.7203487122716717E-4]:4.263595045174362E-4,13[&theta=2.756536384193221E-4]:4.263595045174362E-4)[&theta=0.015850777092490304]:4.904399738570005E-4)[&theta=0.4087443660564307]:0.007374675913760665,(6[&theta=6.318613685248908E-4]:8.645234408499228E-4,7[&theta=5.760442490354732E-4]:8.645234408499228E-4)[&theta=0.5168794141940799]:0.0074269519512851784)[&theta=0.46810544312319546]:0.02083562513940493,12[&theta=0.004783503174520761]:0.02912710053154003)[&theta=0.025400243628749646]:0.003629493437353734,((4[&theta=4.440035816271807E-4]:6.439708405444335E-4,8[&theta=3.685892677455731E-4]:6.439708405444335E-4)[&theta=0.13435638773783784]:0.01256619044305522,(5[&theta=4.911457322303632E-4]:6.530960925649464E-4,9[&theta=4.2781019719368785E-4]:6.530960925649464E-4)[&theta=0.06603502482586891]:0.012557065191034708)[&theta=0.1747194735412673]:0.01954643268529411)[&theta=0.2581466913401717]:0.007321307631114583)[&theta=0.02514740042166166]:0.0389109276355378,11[&theta=5.7010830388495654E-5]:0.07898882923554615)[&theta=0.033563355010392724]:0.0;
tree STATE_3345500 = (((1[&theta=0.005347442426472137]:0.03755489630134143,2[&theta=0.003104166642696356]:0.03755489630134143)[&theta=0.016617337458394575]:0.0025230052986669194,((((3[&theta=6.553182072967725E-4]:9.167994783744368E-4,(10[&theta=2.7203487122716717E-4]:4.263595045174362E-4,13[&theta=2.756536384193221E-4]:4.263595045174362E-4)[&theta=0.02324155903795916]:4.904399738570005E-4)[&theta=0.2841783442310787]:0.007374675913760665,(6[&theta=6.152872879148027E-4]:8.645234408499228E-4,7[&theta=5.794163819855518E-4]:8.645234408499228E-4)[&theta=0.6146696599720931]:0.0074269519512851784)[&theta=0.4513805967816276]:0.02083562513940493,12[&theta=0.004772335996933979]:0.02912710053154003)[&theta=0.02685590764426726]:0.003629493437353734,((4[&theta=4.3476302818016145E-4]:6.439708405444335E-4,8[&theta=3.744280666186735E-4]:6.439708405444335E-4)[&theta=0.12605261406419146]:0.01256619044305522,(5[&theta=4.914286417277644E-4]:6.530960925649464E-4,9[&theta=4.2781019719368785E-4]:6.530960925649464E-4)[&theta=0.06993335698404127]:0.012557065191034708)[&theta=0.16555425960545103]:0.01954643268529411)[&theta=0.2864970870506336]:0.007321307631114583)[&theta=0.02514740042166166]:0.0389109276355378,11[&theta=6.77482467427673E-5]:0.07898882923554615)[&theta=0.03660778009082069]:0.0;
tree STATE_3346000 = (((1[&theta=0.005103490397566085]:0.037812526827777956,2[&theta=0.0033997985177709154]:0.037812526827777956)[&theta=0.017848375805327908]:0.0022653747722303913,((((3[&theta=6.602709210983052E-4]:9.167994783744368E-4,(10[&theta=2.7203487122716717E-4]:4.263595045174362E-4,13[&theta=2.844050741311295E-4]:4.263595045174362E-4)[&theta=0.018418973228513165]:4.904399738570005E-4)[&theta=0.3054961178870801]:0.007374675913760665,(6[&theta=6.10456966444231E-4]:8.645234408499228E-4,7[&theta=5.979608394644243E-4]:8.645234408499228E-4)[&theta=0.4412695442270673]:0.0074269519512851784)[&theta=0.4316573129791532]:0.02083562513940493,12[&theta=0.005143821011784874]:0.02912710053154003)[&theta=0.025706764435869982]:0.003629493437353734,((4[&theta=4.3476302818016145E-4]:6.439708405444335E-4,8[&theta=3.8836025521614046E-4]:6.439708405444335E-4)[&theta=0.13564775229472828]:0.01256619044305522,(5[&theta=5.088754830939863E-4]:6.530960925649464E-4,9[&theta=4.2781019719368785E-4]:6.530960925649464E-4)[&theta=0.06837489003053863]:0.012557065191034708)[&theta=0.15804426538187166]:0.01954643268529411)[&theta=0.2804914728277995]:0.007321307631114583)[&theta=0.025812594601880717]:0.0389109276355378,11[&theta=4.957829446399175E-5]:0.07898882923554615)[&theta=0.033714030237813955]:0.0;
tree STATE_3346500 = (((1[&theta=0.005561230371414748]:0.03787288284885384,2[&theta=0.003231370075525474]:0.03787288284885384)[&theta=0.018642343930402237]:0.002268990743416875,((((3[&theta=6.390290937761583E-4]:9.182628655977016E-4,(10[&theta=2.7203487122716717E-4]:4.2704005578971064E-4,13[&theta=2.890990360453232E-4]:4.2704005578971064E-4)[&theta=0.016028500817979928]:4.91222809807991E-4)[&theta=0.399756015790782]:0.007386447306265218,(6[&theta=6.101544853129049E-4]:8.659033855241888E-4,7[&theta=5.979608394644243E-4]:8.659033855241888E-4)[&theta=0.6726809956112175]:0.007438806786338731)[&theta=0.42114467835025504]:0.020868882780074403,12[&theta=0.00483762836901167]:0.029173592951937322)[&theta=0.024519113878518066]:0.0036352868026952624,((4[&theta=4.4371769872375344E-4]:6.449987411076829E-4,8[&theta=3.841187702418891E-4]:6.449987411076829E-4)[&theta=0.14193403681613476]:0.01258624848516066,(5[&theta=4.923063804423019E-4]:6.541385587748075E-4,9[&theta=4.184552847112287E-4]:6.541385587748075E-4)[&theta=0.06711988083339573]:0.012577108667493534)[&theta=0.16241780053875807]:0.019577632528364242)[&theta=0.3018115601868343]:0.0073329938376381285)[&theta=0.024930519619567236]:0.038973036914273645,11[&theta=3.913471487662088E-5]:0.07911491050654436)[&theta=0.03082441645967081]:0.0;
tree STATE_3347000 = (((1[&theta=0.005561230371414748]:0.03787288284885384,2[&theta=0.0031699635737241125]:0.03787288284885384)[&theta=0.01736455230328809]:0.002268990743416875,((((3[&theta=6.390290937761583E-4]:9.182628655977016E-4,(10[&theta=2.7203487122716717E-4]:4.2704005578971064E-4,13[&theta=2.8909530431889784E-4]:4.2704005578971064E-4)[&theta=0.018321828524205375]:4.91222809807991E-4)[&theta=0.3920914184375817]:0.00627922829917355,(6[&theta=6.101544853129049E-4]:8.659033855241888E-4,7[&theta=5.979608394644243E-4]:8.659033855241888E-4)[&theta=0.462806203387567]:0.006331587779247063)[&theta=0.4783786603465463]:0.02197610178716607,12[&theta=0.005212205579909994]:0.029173592951937322)[&theta=0.024519113878518066]:0.0037072311012033253,((4[&theta=4.4443192215755557E-4]:6.449987411076829E-4,8[&theta=3.9899261997561336E-4]:6.449987411076829E-4)[&theta=0.13541685709805068]:0.01258624848516066,(5[&theta=4.942591880645637E-4]:6.541385587748075E-4,9[&theta=4.184552847112287E-4]:6.541385587748075E-4)[&theta=0.06899432836302301]:0.012577108667493534)[&theta=0.1724170234200141]:0.019649576826872305)[&theta=0.38603695054422016]:0.007261049539130066)[&theta=0.025971915908674797]:0.038973036914273645,11[&theta=8.637079609037738E-5]:0.07911491050654436)[&theta=0.03403865574522301]:0.0;
tree STATE_3347500 = (((1[&theta=0.005971031406076617]:0.03809686911130311,2[&theta=0.003451218939782172]:0.03809686911130311)[&theta=0.014508036097560094]:0.00228240991613151,((((3[&theta=6.445473222975186E-4]:9.236936184672949E-4,(10[&theta=2.7620211843455873E-4]:4.29565638708608E-4,13[&theta=2.804035279185232E-4]:4.29565638708608E-4)[&theta=0.019680926432700748]:4.94127979758687E-4)[&theta=0.2823108928914189]:0.006562533262988935,(6[&theta=5.977895964663979E-4]:8.710244760875812E-4,7[&theta=5.893718078516938E-4]:8.710244760875812E-4)[&theta=0.5392997386788734]:0.006615202405368648)[&theta=0.512868757427403]:0.02185990334665305,12[&theta=0.005276820798225426]:0.02934613022810928)[&theta=0.026200927639977837]:0.003729156256510567,((4[&theta=4.4443192215755557E-4]:6.488133664131226E-4,8[&theta=3.9899261997561336E-4]:6.488133664131226E-4)[&theta=0.13135009574797016]:0.01266068556373479,(5[&theta=4.942591880645637E-4]:6.580072384179353E-4,9[&theta=4.240351542602117E-4]:6.580072384179353E-4)[&theta=0.06740452631508237]:0.012651491691729976)[&theta=0.17400681539126123]:0.019765787554471934)[&theta=0.3820450789571049]:0.0073039925428147745)[&theta=0.025971915908674797]:0.03920352966312416,11[&theta=4.2350469462968675E-5]:0.07958280869055878)[&theta=0.03384002232864683]:0.0;
tree STATE_3348000 = (((1[&theta=0.00566538120021509]:0.03787928967140042,2[&theta=0.0031878413542868606]:0.03787928967140042)[&theta=0.017075027267548653]:0.002269374580610113,((((3[&theta=6.442838615696716E-4]:9.184182049008772E-4,(10[&theta=2.7494359780267855E-4]:4.2711229665578473E-4,13[&theta=2.804035279185232E-4]:4.2711229665578473E-4)[&theta=0.018703209938297178]:4.913059082450925E-4)[&theta=0.22934112969958395]:0.0051321594808675245,(6[&theta=6.011060136046312E-4]:8.660498673580557E-4,7[&theta=5.893718078516938E-4]:8.660498673580557E-4)[&theta=0.5869926260248438]:0.005184527818410346)[&theta=0.512868757427403]:0.023127950460403675,12[&theta=0.00510870684685152]:0.029178528146172077)[&theta=0.02597226489051507]:0.0037078582404654475,((4[&theta=4.4443192215755557E-4]:6.451078532788776E-4,8[&theta=3.9968808001095835E-4]:6.451078532788776E-4)[&theta=0.13135009574797016]:0.012588377656602225,(5[&theta=5.015518745298802E-4]:6.542492170968495E-4,9[&theta=4.240351542602117E-4]:6.542492170968495E-4)[&theta=0.06717582234596844]:0.012579236292784252)[&theta=0.16467275551801483]:0.019652900876756422)[&theta=0.21096626737085425]:0.007262277865373007)[&theta=0.025033883973151424]:0.03897962984601871,11[&theta=5.380228026976533E-5]:0.07912829409802924)[&theta=0.0341818019872044]:0.0;
tree STATE_3348500 = (((1[&theta=0.005395171235577643]:0.037626906809077744,2[&theta=0.0031878413542868606]:0.037626906809077744)[&theta=0.013804289486444346]:0.0022542541478537126,((((3[&theta=6.466965054948085E-4]:9.122989503590704E-4,(10[&theta=2.783891149961276E-4]:4.242665246020235E-4,13[&theta=2.804035279185232E-4]:4.242665246020235E-4)[&theta=0.01711294721735017]:4.8803242575704687E-4)[&theta=0.3446537462674605]:0.005097964829623688,(6[&theta=6.112484036915004E-4]:8.602795335863793E-4,7[&theta=5.80695738117531E-4]:8.602795335863793E-4)[&theta=0.5321526777830158]:0.00514998424639638)[&theta=0.4478276419159018]:0.022973853105688474,12[&theta=0.00510870684685152]:0.02898411688567123)[&theta=0.028871533680373533]:0.0036831534510162987,((4[&theta=4.4443192215755557E-4]:6.408096162229624E-4,8[&theta=3.767890551721556E-4]:6.408096162229624E-4)[&theta=0.1276168253605749]:0.012504503570986232,(5[&theta=4.986646696657464E-4]:6.498900727856525E-4,9[&theta=4.240351542602117E-4]:6.498900727856525E-4)[&theta=0.06416290523336922]:0.012495423114423542)[&theta=0.16887743885403178]:0.019521957149478335)[&theta=0.4733885257123537]:0.007213890620243926)[&theta=0.02574918204942458]:0.03871991561594316,11[&theta=7.311760026035593E-5]:0.07860107657287461)[&theta=0.03464165313245395]:0.0;
tree STATE_3349000 = (((1[&theta=0.005391140041129878]:0.03778490358733625,2[&theta=0.0030702657006875427]:0.03778490358733625)[&theta=0.015752666674224657]:0.002263719844689864,((((3[&theta=6.466965054948085E-4]:9.120710487651403E-4,(10[&theta=2.783891149961276E-4]:4.2604803548598177E-4,13[&theta=2.853940134757087E-4]:4.2604803548598177E-4)[&theta=0.016575720173641426]:4.8602301327915857E-4)[&theta=0.35270512792596054]:0.006575891576939176,(6[&theta=6.055778780920038E-4]:8.638918792782019E-4,7[&theta=5.80695738117531E-4]:8.638918792782019E-4)[&theta=0.4824649326590443]:0.006624070746426114)[&theta=0.4492710554905525]:0.021617859642549662,12[&theta=0.00510870684685152]:0.029105822268253978)[&theta=0.02689936817429773]:0.0036986191490617146,((4[&theta=4.490500299650423E-4]:6.435003995858902E-4,8[&theta=3.7176468317558643E-4]:6.435003995858902E-4)[&theta=0.1276168253605749]:0.012557010445600257,(5[&theta=4.986646696657464E-4]:6.526189853227188E-4,9[&theta=4.3196041585635706E-4]:6.526189853227188E-4)[&theta=0.06636370226185415]:0.012547891859863429)[&theta=0.16679809415777752]:0.019603930572129544)[&theta=0.3336348313833768]:0.007244182014710422)[&theta=0.025144282190501445]:0.03888250197875001,11[&theta=7.188173437512518E-5]:0.07893112541077613)[&theta=0.03472513710291274]:0.0;
tree STATE_3349500 = (((1[&theta=0.005395935238969062]:0.037290088337187194,2[&theta=0.0034350561135844445]:0.037290088337187194)[&theta=0.02137287047894948]:0.0028595620128031712,((((3[&theta=6.466965054948085E-4]:9.143718451252839E-4,(10[&theta=2.783891149961276E-4]:4.2712278703151065E-4,13[&theta=2.89911107476677E-4]:4.2712278703151065E-4)[&theta=0.018149744944433444]:4.872490580937732E-4)[&theta=0.35759148870528285]:0.006592479963803778,(6[&theta=6.055778780920038E-4]:8.660711385520182E-4,7[&theta=5.724723957247434E-4]:8.660711385520182E-4)[&theta=0.5751435075168547]:0.006640780670377044)[&theta=0.48170561204678286]:0.021672392995896433,12[&theta=0.00499825174525773]:0.029179244804825494)[&theta=0.02605649385546486]:0.003707949309784655,((4[&theta=4.354713707204656E-4]:6.451236978795074E-4,8[&theta=3.7191440520931705E-4]:6.451236978795074E-4)[&theta=0.12716418128684773]:0.012588686841826886,(5[&theta=4.95878111293727E-4]:6.542652862200272E-4,9[&theta=4.3697733735889425E-4]:6.542652862200272E-4)[&theta=0.06636370226185415]:0.012579545253486365)[&theta=0.16536786451419727]:0.019653383574903757)[&theta=0.2435837217038124]:0.007262456235380216)[&theta=0.025400125217294643]:0.038980587231151234,11[&theta=3.872837066144548E-5]:0.0791302375811416)[&theta=0.03465564339972243]:0.0;
tree STATE_3350000 = (((1[&theta=0.005237079991110561]:0.03735721663145836,2[&theta=0.0032924038865478743]:0.03735721663145836)[&theta=0.019924133724647148]:0.002864709694904273,((((3[&theta=6.433938617827008E-4]:9.160178648862945E-4,(10[&theta=2.783891149961276E-4]:4.278916783218319E-4,13[&theta=2.805707781559167E-4]:4.278916783218319E-4)[&theta=0.01829517906518954]:4.8812618656446263E-4)[&theta=0.3340379078753705]:0.006604347512386271,(6[&theta=6.19437344423459E-4]:8.676302090943775E-4,7[&theta=5.980521078126917E-4]:8.676302090943775E-4)[&theta=0.5087772412007708]:0.006652735168178188)[&theta=0.4541768059310822]:0.021711406869004857,12[&theta=0.004794542324537731]:0.02923177224627742)[&theta=0.026803960632108652]:0.0037146242286038057,((4[&theta=4.61070040424252E-4]:6.462850266766122E-4,8[&theta=3.8356436103164786E-4]:6.462850266766122E-4)[&theta=0.15059645070222719]:0.012611348549333838,(5[&theta=5.093416117328741E-4]:6.554430713801924E-4,9[&theta=4.2309515009601647E-4]:6.554430713801924E-4)[&theta=0.06591291067315919]:0.012602190504630259)[&theta=0.1509430997783545]:0.019688762898870775)[&theta=0.3318723443498435]:0.007275529851481409)[&theta=0.024942343984477183]:0.03905075870156598,11[&theta=4.364008238764089E-5]:0.07927268502792861)[&theta=0.034312836584197856]:0.0;
tree STATE_3350500 = (((1[&theta=0.005633320327875406]:0.03735721663145836,2[&theta=0.0030660000359037935]:0.03735721663145836)[&theta=0.02509584341215314]:0.002864709694904273,((((3[&theta=6.688534344317717E-4]:9.160178648862945E-4,(10[&theta=2.746745809891056E-4]:4.278916783218319E-4,13[&theta=2.8427303584944546E-4]:4.278916783218319E-4)[&theta=0.017649309156809297]:4.8812618656446263E-4)[&theta=0.34181513357570203]:0.006604347512386271,(6[&theta=6.05127633260652E-4]:8.676302090943775E-4,7[&theta=5.848394185211946E-4]:8.676302090943775E-4)[&theta=0.5802199051424437]:0.006652735168178188)[&theta=0.4230596206785176]:0.021711406869004857,12[&theta=0.004756529678660778]:0.02923177224627742)[&theta=0.028059444806268416]:0.0037146242286038057,((4[&theta=4.5718105344437715E-4]:6.462850266766122E-4,8[&theta=3.8356436103164786E-4]:6.462850266766122E-4)[&theta=0.12942500176046962]:0.012611348549333838,(5[&theta=5.064936222549736E-4]:6.554430713801924E-4,9[&theta=4.2309515009601647E-4]:6.554430713801924E-4)[&theta=0.0708505086139911]:0.012602190504630259)[&theta=0.1509430997783545]:0.019688762898870775)[&theta=0.36195050016407254]:0.007275529851481409)[&theta=0.02594340713344274]:0.03905075870156598,11[&theta=2.15066137688717E-5]:0.07927268502792861)[&theta=0.031254697743438746]:0.0;
tree STATE_3351000 = (((1[&theta=0.005795837259223326]:0.0373740332545396,2[&theta=0.0033715678044004757]:0.0373740332545396)[&theta=0.02125711951759848]:0.0028659992648326707,((((3[&theta=6.688534344317717E-4]:9.164302169981085E-4,(10[&theta=2.746745809891056E-4]:4.2808429687649893E-4,13[&theta=2.8427303584944546E-4]:4.2808429687649893E-4)[&theta=0.013130955078521205]:4.883459201216096E-4)[&theta=0.31269477452895406]:0.006607320507508178,(6[&theta=6.05127633260652E-4]:8.680207791506045E-4,7[&theta=5.848394185211946E-4]:8.680207791506045E-4)[&theta=0.7328689987991693]:0.006655729945355681)[&theta=0.4306481584097148]:0.02172118041689739,12[&theta=0.004828289954170437]:0.02924493114140368)[&theta=0.02492991229156297]:0.0037162963937481495,((4[&theta=4.5718105344437715E-4]:6.465759565872607E-4,8[&theta=3.8356436103164786E-4]:6.465759565872607E-4)[&theta=0.14200225321911567]:0.012617025639712185,(5[&theta=5.089909018384585E-4]:6.55738123851348E-4,9[&theta=4.331667633759997E-4]:6.55738123851348E-4)[&theta=0.06948361354165429]:0.012607863472448097)[&theta=0.15784493782555342]:0.01969762593885238)[&theta=0.397497317071194]:0.007278804984220441)[&theta=0.025515470995706648]:0.03906833768494151,11[&theta=3.719849127562165E-5]:0.07930837020431378)[&theta=0.03618793052941309]:0.0;
tree STATE_3351500 = (((1[&theta=0.005033754697535253]:0.0373740332545396,2[&theta=0.0028955329440689876]:0.0373740332545396)[&theta=0.02369883570082866]:0.0028659992648326707,((((3[&theta=6.360053506504139E-4]:9.164302169981085E-4,(10[&theta=2.746745809891056E-4]:4.2808429687649893E-4,13[&theta=2.8427303584944546E-4]:4.2808429687649893E-4)[&theta=0.015143406167934541]:4.883459201216096E-4)[&theta=0.3806564761030485]:0.006607320507508178,(6[&theta=6.007020119139628E-4]:8.680207791506045E-4,7[&theta=5.848394185211946E-4]:8.680207791506045E-4)[&theta=0.6163968881996933]:0.006655729945355681)[&theta=0.4627680791825119]:0.02168391601781479,12[&theta=0.005348923986330326]:0.029207666742321073)[&theta=0.026619537969022774]:0.0037535607928307554,((4[&theta=4.5718105344437715E-4]:6.465759565872607E-4,8[&theta=3.805959923974112E-4]:6.465759565872607E-4)[&theta=0.14258126369623533]:0.012617025639712185,(5[&theta=5.089909018384585E-4]:6.55738123851348E-4,9[&theta=4.331667633759997E-4]:6.55738123851348E-4)[&theta=0.06468641364843224]:0.012607863472448097)[&theta=0.17325838086755213]:0.01969762593885238)[&theta=0.34222007107136226]:0.007278804984220441)[&theta=0.025515470995706648]:0.03906833768494151,11[&theta=4.070477720790395E-5]:0.07930837020431378)[&theta=0.03195393266755496]:0.0;
tree STATE_3352000 = (((1[&theta=0.0052171112956614675]:0.0373740332545396,2[&theta=0.0030905965679906226]:0.0373740332545396)[&theta=0.02188714966630766]:0.0028659992648326707,((((3[&theta=6.360053506504139E-4]:9.164302169981085E-4,(10[&theta=2.8427472491306073E-4]:4.2808429687649893E-4,13[&theta=2.8427303584944546E-4]:4.2808429687649893E-4)[&theta=0.015238891308809859]:4.883459201216096E-4)[&theta=0.3379542028928093]:0.006797590527620292,(6[&theta=6.007020119139628E-4]:8.680207791506045E-4,7[&theta=5.848394185211946E-4]:8.680207791506045E-4)[&theta=0.544007529154805]:0.006845999965467795)[&theta=0.4549273966074279]:0.021493645997702673,12[&theta=0.004651423033585221]:0.029207666742321073)[&theta=0.026309921643512476]:0.0037535607928307554,((4[&theta=4.3783815314178974E-4]:6.465759565872607E-4,8[&theta=3.9199885028579204E-4]:6.465759565872607E-4)[&theta=0.14444921507921357]:0.012617025639712185,(5[&theta=5.089909018384585E-4]:6.55738123851348E-4,9[&theta=4.2285349874096107E-4]:6.55738123851348E-4)[&theta=0.06667914660497935]:0.012607863472448097)[&theta=0.1617616376516983]:0.01969762593885238)[&theta=0.3722013449988607]:0.007278804984220441)[&theta=0.025515470995706648]:0.03906833768494151,11[&theta=7.364156369849013E-5]:0.07930837020431378)[&theta=0.03724454875392541]:0.0;
tree STATE_3352500 = (((1[&theta=0.0052617543096880525]:0.03727253025006066,2[&theta=0.0030700409502360357]:0.03727253025006066)[&theta=0.020783208109983044]:0.002858215584269387,((((3[&theta=6.531082133494385E-4]:9.139413119396935E-4,(10[&theta=2.8427472491306073E-4]:4.269216757056104E-4,13[&theta=2.8427303584944546E-4]:4.269216757056104E-4)[&theta=0.01963686068395107]:4.870196362340831E-4)[&theta=0.30913838973131913]:0.006779129157474023,(6[&theta=6.007020119139628E-4]:8.656633478176287E-4,7[&theta=5.848394185211946E-4]:8.656633478176287E-4)[&theta=0.7094445252842643]:0.006827407121596087)[&theta=0.4226212241199375]:0.021435272055797205,12[&theta=0.005073972936290004]:0.02912834252521092)[&theta=0.026309921643512476]:0.0035614479094444283,((4[&theta=4.4858479694413614E-4]:6.448199405380836E-4,8[&theta=3.863226412645841E-4]:6.448199405380836E-4)[&theta=0.1306691451767541]:0.01258275944207447,(5[&theta=5.089909018384585E-4]:6.53957224549713E-4,9[&theta=4.263056132570437E-4]:6.53957224549713E-4)[&theta=0.06667914660497935]:0.01257362215806284)[&theta=0.16798358481255823]:0.019462211052042797)[&theta=0.3450053648510386]:0.007440955399674695)[&theta=0.025669990454258117]:0.03896223317039764,11[&theta=4.339006201269384E-5]:0.07909297900472768)[&theta=0.03241343724115681]:0.0;
tree STATE_3353000 = (((1[&theta=0.005474698623699285]:0.037672225932189427,2[&theta=0.003558793191529402]:0.037672225932189427)[&theta=0.022182165533519736]:0.002888865943125117,((((3[&theta=6.53436601032501E-4]:9.237420524220438E-4,(10[&theta=2.8427472491306073E-4]:4.3149981272077676E-4,13[&theta=2.8795871382387365E-4]:4.3149981272077676E-4)[&theta=0.017782735291383658]:4.92242239701267E-4)[&theta=0.3206814686942201]:0.006851825822676438,(6[&theta=5.915490863860016E-4]:8.749463747540486E-4,7[&theta=5.848394185211946E-4]:8.749463747540486E-4)[&theta=0.5620152062809717]:0.006900621500344433)[&theta=0.45031633025255063]:0.021665135325837574,12[&theta=0.004893943853073697]:0.029440703200936058)[&theta=0.027478479369956992]:0.003599639450023541,((4[&theta=4.4738119057043113E-4]:6.51734731250023E-4,8[&theta=3.863226412645841E-4]:6.51734731250023E-4)[&theta=0.1468394284433329]:0.012717691913374936,(5[&theta=5.089909018384585E-4]:6.609699998347771E-4,9[&theta=4.263056132570437E-4]:6.609699998347771E-4)[&theta=0.06811532303127575]:0.012708456644790183)[&theta=0.16798358481255823]:0.019670916006334638)[&theta=0.3579020702532206]:0.0075207492243549445)[&theta=0.02608909979184815]:0.039380048549708425,11[&theta=5.6323355385441815E-5]:0.07994114042502297)[&theta=0.03588460729489636]:0.0;
tree STATE_3353500 = (((1[&theta=0.005277744017599005]:0.03669374301128296,2[&theta=0.0031865452283611835]:0.03669374301128296)[&theta=0.02251092293506313]:0.002813831725841952,((((3[&theta=6.503980410098744E-4]:8.997491558184551E-4,(10[&theta=2.6426654829535913E-4]:4.202922138419207E-4,13[&theta=2.9394103941823494E-4]:4.202922138419207E-4)[&theta=0.01826533795622501]:4.794569419765344E-4)[&theta=0.3396060708375055]:0.00675917541291899,(6[&theta=6.245702815720874E-4]:8.52220877037325E-4,7[&theta=5.8671144913783E-4]:8.52220877037325E-4)[&theta=0.7376333332849395]:0.00680670369170012)[&theta=0.43024817594608283]:0.021017097901268468,12[&theta=0.004687999683718803]:0.02867602247000591)[&theta=0.025271049739490268]:0.0035061438936524053,((4[&theta=4.5246707192448434E-4]:6.34806841068073E-4,8[&theta=3.670355434724502E-4]:6.34806841068073E-4)[&theta=0.14035192642019953]:0.012387367807945459,(5[&theta=4.836821330044788E-4]:6.438022365803828E-4,9[&theta=4.263056132570437E-4]:6.438022365803828E-4)[&theta=0.06717163026308097]:0.012378372412433149)[&theta=0.15980250683334352]:0.019159991714644786)[&theta=0.3642951764907919]:0.0073254083734665965)[&theta=0.025778745815420286]:0.03835720734569472,11[&theta=6.554137077066591E-5]:0.07786478208281963)[&theta=0.03615017867761301]:0.0;
tree STATE_3354000 = (((1[&theta=0.00532378519208866]:0.03669374301128296,2[&theta=0.0032514435138924153]:0.03669374301128296)[&theta=0.018058153346793303]:0.002813831725841952,((((3[&theta=6.299349418445975E-4]:8.997491558184551E-4,(10[&theta=2.6426654829535913E-4]:4.202922138419207E-4,13[&theta=2.9394103941823494E-4]:4.202922138419207E-4)[&theta=0.020361727140447317]:4.794569419765344E-4)[&theta=0.2745681216614861]:0.00675917541291899,(6[&theta=5.836944380660411E-4]:8.52220877037325E-4,7[&theta=5.888620677105495E-4]:8.52220877037325E-4)[&theta=0.5802969756474738]:0.00680670369170012)[&theta=0.4581512628766352]:0.021017097901268468,12[&theta=0.005002736162613523]:0.02867602247000591)[&theta=0.025271049739490268]:0.0035061438936524053,((4[&theta=4.4107051554415647E-4]:6.34806841068073E-4,8[&theta=3.7699945364014713E-4]:6.34806841068073E-4)[&theta=0.12878211631906872]:0.012387367807945459,(5[&theta=4.83760159195142E-4]:6.438022365803828E-4,9[&theta=4.2864690585239676E-4]:6.438022365803828E-4)[&theta=0.06717163026308097]:0.012378372412433149)[&theta=0.15627493973016318]:0.019159991714644786)[&theta=0.2853770674763079]:0.0073254083734665965)[&theta=0.02635119769108672]:0.03835720734569472,11[&theta=5.3865580015304625E-5]:0.07786478208281963)[&theta=0.03581611667467951]:0.0;
tree STATE_3354500 = (((1[&theta=0.005579907694749675]:0.03669374301128296,2[&theta=0.0030616421374926304]:0.03669374301128296)[&theta=0.020165199194200654]:0.002813831725841952,((((3[&theta=6.299349418445975E-4]:8.997491558184551E-4,(10[&theta=2.729984966966281E-4]:4.202922138419207E-4,13[&theta=2.898452515797919E-4]:4.202922138419207E-4)[&theta=0.014925965205661482]:4.794569419765344E-4)[&theta=0.34433301292698126]:0.00675917541291899,(6[&theta=5.836944380660411E-4]:8.52220877037325E-4,7[&theta=5.888620677105495E-4]:8.52220877037325E-4)[&theta=0.7215786493110875]:0.00680670369170012)[&theta=0.46577725542745885]:0.021017097901268468,12[&theta=0.004969872821305795]:0.02867602247000591)[&theta=0.025199122986870437]:0.0035061438936524053,((4[&theta=4.4683037637801085E-4]:6.34806841068073E-4,8[&theta=3.7699945364014713E-4]:6.34806841068073E-4)[&theta=0.1370335870629924]:0.012387367807945459,(5[&theta=4.980368294353626E-4]:6.438022365803828E-4,9[&theta=4.2299469470188363E-4]:6.438022365803828E-4)[&theta=0.0701996789648492]:0.012378372412433149)[&theta=0.15493983901794142]:0.019159991714644786)[&theta=0.4317283385197442]:0.0073254083734665965)[&theta=0.02635119769108672]:0.03835720734569472,11[&theta=3.252640050294876E-5]:0.07786478208281963)[&theta=0.03542105914309378]:0.0;
tree STATE_3355000 = (((1[&theta=0.0052527076184766715]:0.03736658955351385,2[&theta=0.0031343782653255035]:0.03736658955351385)[&theta=0.020065684931508555]:0.0028654284502908633,((((3[&theta=6.499224947710376E-4]:9.162476936803859E-4,(10[&theta=2.8035039832929556E-4]:4.279990363027186E-4,13[&theta=2.7957628237436637E-4]:4.279990363027186E-4)[&theta=0.017871312658466774]:4.882486573776673E-4)[&theta=0.32829530884671654]:0.006883117192407558,(6[&theta=5.836944380660411E-4]:8.678478974302903E-4,7[&theta=5.704291004511329E-4]:8.678478974302903E-4)[&theta=0.6529916595362905]:0.0069315169886576536)[&theta=0.45840855063258895]:0.02140248463181401,12[&theta=0.004995585204155844]:0.029201849517901952)[&theta=0.025199122986870437]:0.0035704354213573486,((4[&theta=4.408713110201569E-4]:6.464471795275708E-4,8[&theta=3.8513577100320935E-4]:6.464471795275708E-4)[&theta=0.14336898031597603]:0.012614512735470445,(5[&theta=4.980368294353626E-4]:6.556075219836852E-4,9[&theta=4.203596032114837E-4]:6.556075219836852E-4)[&theta=0.0676543765109893]:0.012605352393014331)[&theta=0.17050884521980705]:0.019511325024261283)[&theta=0.3960313405381035]:0.007459733064545414)[&theta=0.02635119769108672]:0.03906055653316377,11[&theta=6.779205501933499E-5]:0.07929257453696849)[&theta=0.03708229321350404]:0.0;
tree STATE_3355500 = (((1[&theta=0.005697990042929024]:0.03734332907089445,2[&theta=0.003271168089699225]:0.03734332907089445)[&theta=0.022780880182098923]:0.002863644737903362,((((3[&theta=6.499224947710376E-4]:9.156773348703212E-4,(10[&theta=2.8356122777390867E-4]:4.2773260941538437E-4,13[&theta=2.7957628237436637E-4]:4.2773260941538437E-4)[&theta=0.02005663261756852]:4.879447254549368E-4)[&theta=0.3805314127980498]:0.006878832492365774,(6[&theta=6.196416784462553E-4]:8.67307667209238E-4,7[&theta=5.988368868617852E-4]:8.67307667209238E-4)[&theta=0.4972249876068736]:0.006927202160026857)[&theta=0.46975855825783225]:0.021389161710783783,12[&theta=0.004995585204155844]:0.029183671538019876)[&theta=0.025199122986870437]:0.0035682128462694272,((4[&theta=4.6064790622235184E-4]:6.460447699535789E-4,8[&theta=3.8513577100320935E-4]:6.460447699535789E-4)[&theta=0.1221806501298942]:0.012624633786645119,(5[&theta=4.980368294353626E-4]:6.551994101502943E-4,9[&theta=4.203596032114837E-4]:6.551994101502943E-4)[&theta=0.06772016371521017]:0.012615479146448403)[&theta=0.17055948343418625]:0.019481205827690605)[&theta=0.36701104631644493]:0.00745508942450851)[&theta=0.02635119769108672]:0.03903624156604475,11[&theta=1.3530389037405271E-5]:0.07924321537484257)[&theta=0.0376339470266772]:0.0;
tree STATE_3356000 = (((1[&theta=0.005692671438069247]:0.03734332907089445,2[&theta=0.003377476605683749]:0.03734332907089445)[&theta=0.021521441985358367]:0.002863644737903362,((((3[&theta=6.449779970732262E-4]:9.156773348703212E-4,(10[&theta=2.7581108610159557E-4]:4.2773260941538437E-4,13[&theta=2.7957628237436637E-4]:4.2773260941538437E-4)[&theta=0.02172959578378096]:4.879447254549368E-4)[&theta=0.3304971861073476]:0.006878832492365774,(6[&theta=6.196416784462553E-4]:8.67307667209238E-4,7[&theta=6.034099502984074E-4]:8.67307667209238E-4)[&theta=0.5105439155635023]:0.006927202160026857)[&theta=0.4628735412622665]:0.021389161710783783,12[&theta=0.004754217212585127]:0.029183671538019876)[&theta=0.025231261937747242]:0.0035682128462694272,((4[&theta=4.617499079366431E-4]:6.460447699535789E-4,8[&theta=3.9681719101356113E-4]:6.460447699535789E-4)[&theta=0.1292780083244198]:0.012624633786645119,(5[&theta=4.980368294353626E-4]:6.551994101502943E-4,9[&theta=4.386422964940072E-4]:6.551994101502943E-4)[&theta=0.0640107744747945]:0.012615479146448403)[&theta=0.1782954212906272]:0.019481205827690605)[&theta=0.3164549829406962]:0.00745508942450851)[&theta=0.02635119769108672]:0.03903624156604475,11[&theta=1.5419940413470257E-5]:0.07924321537484257)[&theta=0.03715267235550585]:0.0;
tree STATE_3356500 = (((1[&theta=0.005692671438069247]:0.03734332907089445,2[&theta=0.003354382645832781]:0.03734332907089445)[&theta=0.019037878649689668]:0.002863644737903362,((((3[&theta=6.204212064801843E-4]:9.156773348703212E-4,(10[&theta=2.7581108610159557E-4]:4.2773260941538437E-4,13[&theta=2.7957628237436637E-4]:4.2773260941538437E-4)[&theta=0.012006206307575191]:4.879447254549368E-4)[&theta=0.4177045651272249]:0.006878832492365774,(6[&theta=6.196416784462553E-4]:8.67307667209238E-4,7[&theta=6.03150857264507E-4]:8.67307667209238E-4)[&theta=0.6742351251601281]:0.006927202160026857)[&theta=0.45807807854256627]:0.021389161710783783,12[&theta=0.004680416377445098]:0.029183671538019876)[&theta=0.026368036060280473]:0.0035682128462694272,((4[&theta=4.617499079366431E-4]:6.460447699535789E-4,8[&theta=3.9681719101356113E-4]:6.460447699535789E-4)[&theta=0.1208724221917098]:0.010696334922388697,(5[&theta=4.995064609604387E-4]:6.551994101502943E-4,9[&theta=4.386422964940072E-4]:6.551994101502943E-4)[&theta=0.06387955258630598]:0.01068718028219198)[&theta=0.18213533045745153]:0.02140950469194703)[&theta=0.39622934067650895]:0.00745508942450851)[&theta=0.02635119769108672]:0.03903624156604475,11[&theta=2.142599069998232E-5]:0.07924321537484257)[&theta=0.03539350511412799]:0.0;
tree STATE_3357000 = (((1[&theta=0.005711440233551353]:0.03846097695083167,2[&theta=0.0031099518026127325]:0.03846097695083167)[&theta=0.019494224112069167]:0.0029493507140399555,((((3[&theta=6.446334493909054E-4]:9.430826267253E-4,(10[&theta=2.8456166735425775E-4]:4.405342116288763E-4,13[&theta=2.862039665888423E-4]:4.405342116288763E-4)[&theta=0.012832022280974]:5.025484150964236E-4)[&theta=0.430766646818641]:0.0070847089565915615,(6[&theta=6.196416784462553E-4]:8.932653040784483E-4,7[&theta=6.03150857264507E-4]:8.932653040784483E-4)[&theta=0.551283435829456]:0.007134526279238413)[&theta=0.46432795370804897]:0.022029317578899033,12[&theta=0.004919164675073641]:0.030057109162215892)[&theta=0.02464982239300727]:0.0036750058297023366,((4[&theta=4.617499079366431E-4]:6.653802332196516E-4,8[&theta=3.830687126712778E-4]:6.653802332196516E-4)[&theta=0.12909660527891534]:0.011016465353888541,(5[&theta=5.167518829003802E-4]:6.748088624918462E-4,9[&theta=4.386422964940072E-4]:6.748088624918462E-4)[&theta=0.05955579914545029]:0.011007036724616347)[&theta=0.18920339226414457]:0.022050269404810037)[&theta=0.30395569960244506]:0.007678212672953398)[&theta=0.024960206327057432]:0.040204556596131646,11[&theta=3.877274508050608E-5]:0.08161488426100327)[&theta=0.033124136287793045]:0.0;
tree STATE_3357500 = (((1[&theta=0.005697727639459461]:0.03810299734254836,2[&theta=0.0033827290495290433]:0.03810299734254836)[&theta=0.022659988824781277]:0.0029218993205235577,((((3[&theta=6.446334493909054E-4]:9.239625692491972E-4,(10[&theta=2.766170928839614E-4]:4.3643389288980963E-4,13[&theta=2.908754725822023E-4]:4.3643389288980963E-4)[&theta=0.015456588842942353]:4.875286763593876E-4)[&theta=0.4709277452882969]:0.007029109495370837,(6[&theta=6.196416784462553E-4]:8.849511428428698E-4,7[&theta=5.935240324969231E-4]:8.849511428428698E-4)[&theta=0.8131179046135241]:0.007068120921777164)[&theta=0.46432795370804897]:0.021824277377041325,12[&theta=0.004915972525171709]:0.02977734944166136)[&theta=0.02609575460210628]:0.0037860841186274606,((4[&theta=4.617499079366431E-4]:6.591871363684734E-4,8[&theta=3.8381572279127114E-4]:6.591871363684734E-4)[&theta=0.11912378625880425]:0.010913928438170219,(5[&theta=5.167518829003802E-4]:6.685280076771138E-4,9[&theta=4.386422964940072E-4]:6.685280076771138E-4)[&theta=0.05955579914545029]:0.010904587566861579)[&theta=0.19081137904958792]:0.021990317985750126)[&theta=0.29031131280141137]:0.007461463102783096)[&theta=0.024960206327057432]:0.039830348436003866,11[&theta=3.026364438329222E-5]:0.08085524509907578)[&theta=0.03572148634886527]:0.0;
tree STATE_3358000 = (((1[&theta=0.005448149367538493]:0.03810299734254836,2[&theta=0.0032240640168309637]:0.03810299734254836)[&theta=0.02664400010800458]:0.0029218993205235577,((((3[&theta=6.304629801173015E-4]:9.239625692491972E-4,(10[&theta=2.766170928839614E-4]:4.3643389288980963E-4,13[&theta=2.908754725822023E-4]:4.3643389288980963E-4)[&theta=0.017158005921519014]:4.875286763593876E-4)[&theta=0.34996896513875675]:0.0065664942681308985,(6[&theta=6.037686661891035E-4]:8.849511428428698E-4,7[&theta=5.935240324969231E-4]:8.849511428428698E-4)[&theta=0.6087531460902645]:0.006605505694537226)[&theta=0.4794823152992799]:0.022286892604281263,12[&theta=0.00515652507252949]:0.02977734944166136)[&theta=0.02609575460210628]:0.0037860841186274606,((4[&theta=4.486778589716514E-4]:6.591871363684734E-4,8[&theta=3.8381572279127114E-4]:6.591871363684734E-4)[&theta=0.12886061854842767]:0.010913928438170219,(5[&theta=5.121137338786971E-4]:6.685280076771138E-4,9[&theta=4.422565814097873E-4]:6.685280076771138E-4)[&theta=0.058980936426229855]:0.010904587566861579)[&theta=0.19520335122403712]:0.021990317985750126)[&theta=0.3286461920688841]:0.007461463102783096)[&theta=0.024960206327057432]:0.039830348436003866,11[&theta=4.9071563413363786E-5]:0.08085524509907578)[&theta=0.036508301119815845]:0.0;
tree STATE_3358500 = (((1[&theta=0.005382847126375584]:0.03810299734254836,2[&theta=0.0034041560471105544]:0.03810299734254836)[&theta=0.025275232999528836]:0.0029218993205235577,((((3[&theta=6.71095289136864E-4]:9.239625692491972E-4,(10[&theta=2.766170928839614E-4]:4.3643389288980963E-4,13[&theta=2.908754725822023E-4]:4.3643389288980963E-4)[&theta=0.019192244006530187]:4.875286763593876E-4)[&theta=0.2867234516013496]:0.0065664942681308985,(6[&theta=6.18452114910853E-4]:8.849511428428698E-4,7[&theta=5.935240324969231E-4]:8.849511428428698E-4)[&theta=0.3931894132499442]:0.006605505694537226)[&theta=0.4794823152992799]:0.022286892604281263,12[&theta=0.004881912074407029]:0.02977734944166136)[&theta=0.026506150985661243]:0.0037860841186274606,((4[&theta=4.659618230693928E-4]:6.591871363684734E-4,8[&theta=3.8381572279127114E-4]:6.591871363684734E-4)[&theta=0.13492701132612833]:0.010956376402626151,(5[&theta=5.121137338786971E-4]:6.685280076771138E-4,9[&theta=4.422565814097873E-4]:6.685280076771138E-4)[&theta=0.058980936426229855]:0.010947035531317512)[&theta=0.18226503415742448]:0.021947870021294193)[&theta=0.29344902377972526]:0.007461463102783096)[&theta=0.024846937854229346]:0.039830348436003866,11[&theta=3.7200530729672886E-5]:0.08085524509907578)[&theta=0.03651906764304072]:0.0;
tree STATE_3359000 = (((1[&theta=0.005518412014084301]:0.03833201688690644,2[&theta=0.0035201988986492327]:0.03833201688690644)[&theta=0.01999762448495522]:0.0029394615097925736,((((3[&theta=6.840157581485922E-4]:9.29516082131951E-4,(10[&theta=2.9044456998883304E-4]:4.3905709574163453E-4,13[&theta=2.908754725822023E-4]:4.3905709574163453E-4)[&theta=0.01647126066958061]:4.904589863903165E-4)[&theta=0.30526418321241794]:0.0066059624367843395,(6[&theta=6.18452114910853E-4]:8.902701760331202E-4,7[&theta=5.935240324969231E-4]:8.902701760331202E-4)[&theta=0.6080110491544511]:0.0066452083428831694)[&theta=0.5069097948218156]:0.022420848837264813,12[&theta=0.004942652763464146]:0.029956327356181103)[&theta=0.025611432959123076]:0.003808840524165698,((4[&theta=4.659618230693928E-4]:6.631492062355921E-4,8[&theta=3.8381572279127114E-4]:6.631492062355921E-4)[&theta=0.12337096096226857]:0.011022230128226451,(5[&theta=5.121137338786971E-4]:6.725462212137654E-4,9[&theta=4.422565814097873E-4]:6.725462212137654E-4)[&theta=0.060767810256751854]:0.011012833113248278)[&theta=0.20679714731717766]:0.022079788545884757)[&theta=0.2811570949157785]:0.007506310516352213)[&theta=0.025554458376611952]:0.04006975029115007,11[&theta=3.4097703088828506E-5]:0.08134122868784908)[&theta=0.03413013247370186]:0.0;
tree STATE_3359500 = (((1[&theta=0.005834221812982447]:0.03833201688690644,2[&theta=0.003449955609132834]:0.03833201688690644)[&theta=0.02271390272685851]:0.0029394615097925736,((((3[&theta=6.845803360139378E-4]:9.29516082131951E-4,(10[&theta=2.9044456998883304E-4]:4.3905709574163453E-4,13[&theta=2.908754725822023E-4]:4.3905709574163453E-4)[&theta=0.01564226749008551]:4.904589863903165E-4)[&theta=0.3955595507669157]:0.0066059624367843395,(6[&theta=6.08723191098139E-4]:8.902701760331202E-4,7[&theta=5.935240324969231E-4]:8.902701760331202E-4)[&theta=0.5366234452386616]:0.0066452083428831694)[&theta=0.45289402856370226]:0.022420848837264813,12[&theta=0.004980432955527281]:0.029956327356181103)[&theta=0.028256956294174167]:0.003808840524165698,((4[&theta=4.6504208357261187E-4]:6.631492062355921E-4,8[&theta=4.024132815412579E-4]:6.631492062355921E-4)[&theta=0.13173298111111284]:0.011022230128226451,(5[&theta=5.221259877842002E-4]:6.725462212137654E-4,9[&theta=4.422565814097873E-4]:6.725462212137654E-4)[&theta=0.06040837178193999]:0.011012833113248278)[&theta=0.18666449518265782]:0.022079788545884757)[&theta=0.3304989709746077]:0.007506310516352213)[&theta=0.025554458376611952]:0.04006975029115007,11[&theta=2.9869339840148042E-5]:0.08134122868784908)[&theta=0.0331552080451629]:0.0;
tree STATE_3360000 = (((1[&theta=0.005322120855000637]:0.03833201688690644,2[&theta=0.003295192244596515]:0.03833201688690644)[&theta=0.020625561719487314]:0.0029394615097925736,((((3[&theta=6.482758518019183E-4]:9.29516082131951E-4,(10[&theta=2.9044456998883304E-4]:4.3905709574163453E-4,13[&theta=2.908754725822023E-4]:4.3905709574163453E-4)[&theta=0.016862507648591055]:4.904589863903165E-4)[&theta=0.376182381441519]:0.0066059624367843395,(6[&theta=6.129677248500488E-4]:8.902701760331202E-4,7[&theta=6.106436803748679E-4]:8.902701760331202E-4)[&theta=0.5867934015668644]:0.0066452083428831694)[&theta=0.5268192890708099]:0.022420848837264813,12[&theta=0.005058809537429169]:0.029956327356181103)[&theta=0.02640779776060081]:0.003808840524165698,((4[&theta=4.6504208357261187E-4]:6.631492062355921E-4,8[&theta=3.936133056614324E-4]:6.631492062355921E-4)[&theta=0.12498967663681412]:0.011022230128226451,(5[&theta=5.193267898404117E-4]:6.725462212137654E-4,9[&theta=4.422565814097873E-4]:6.725462212137654E-4)[&theta=0.06040837178193999]:0.011012833113248278)[&theta=0.19613178351229782]:0.022079788545884757)[&theta=0.3226195498514462]:0.007506310516352213)[&theta=0.025864109135346862]:0.04006975029115007,11[&theta=3.4850002481604576E-5]:0.08134122868784908)[&theta=0.03602926109674193]:0.0;
tree STATE_3360500 = (((1[&theta=0.005559262164140069]:0.03768284104264349,2[&theta=0.0030906849710920386]:0.03768284104264349)[&theta=0.03318444499465679]:0.0035886373540555266,((((3[&theta=6.624905988440057E-4]:9.29516082131951E-4,(10[&theta=2.9044456998883304E-4]:4.3905709574163453E-4,13[&theta=2.908754725822023E-4]:4.3905709574163453E-4)[&theta=0.01810320510757228]:4.904589863903165E-4)[&theta=0.3151200722391578]:0.0066059624367843395,(6[&theta=6.258102277207968E-4]:8.902701760331202E-4,7[&theta=6.011582385666303E-4]:8.902701760331202E-4)[&theta=0.5241855417476343]:0.0066452083428831694)[&theta=0.47685392932202175]:0.022420848837264813,12[&theta=0.004656078187033218]:0.029956327356181103)[&theta=0.02640779776060081]:0.00393017681226962,((4[&theta=4.6504208357261187E-4]:6.631492062355921E-4,8[&theta=4.043625888780681E-4]:6.631492062355921E-4)[&theta=0.12039655285803987]:0.011022230128226451,(5[&theta=5.129590183345792E-4]:6.725462212137654E-4,9[&theta=4.422565814097873E-4]:6.725462212137654E-4)[&theta=0.05943767599000989]:0.011012833113248278)[&theta=0.19883519244484868]:0.02220112483398868)[&theta=0.2201428428009674]:0.007384974228248291)[&theta=0.02582355717068622]:0.04006975029115007,11[&theta=6.519058163897256E-5]:0.08134122868784908)[&theta=0.032900928341077565]:0.0;
tree STATE_3361000 = (((1[&theta=0.005252365637710372]:0.037511489057477636,2[&theta=0.003485259973623844]:0.037511489057477636)[&theta=0.02590729265667507]:0.0035723190479606676,((((3[&theta=6.624905988440057E-4]:9.252893725338967E-4,(10[&theta=2.8833145540132246E-4]:4.3706060867020204E-4,13[&theta=2.908754725822023E-4]:4.3706060867020204E-4)[&theta=0.016784292372800973]:4.8822876386369463E-4)[&theta=0.28660214220105745]:0.007385204015819949,(6[&theta=6.264972658179123E-4]:8.862219260133143E-4,7[&theta=6.12472530729792E-4]:8.862219260133143E-4)[&theta=0.6941022133654834]:0.007424271462340532)[&theta=0.43086069184562176]:0.0215096161026469,12[&theta=0.004986027599907329]:0.029820109491000744)[&theta=0.02640779776060081]:0.003912305452780741,((4[&theta=4.579595283883183E-4]:6.601337241274082E-4,8[&theta=4.043625888780681E-4]:6.601337241274082E-4)[&theta=0.11003899546703033]:0.010972109676552197,(5[&theta=5.294089763172051E-4]:6.694880088568372E-4,9[&theta=4.422565814097873E-4]:6.694880088568372E-4)[&theta=0.05830341822494406]:0.010962755391822768)[&theta=0.20264205153974102]:0.02210017154310188)[&theta=0.2511151578502166]:0.007351393161656818)[&theta=0.02582355717068622]:0.03988754451612057,11[&theta=3.6531834497319E-5]:0.08097135262155887)[&theta=0.0359612751138948]:0.0;
tree STATE_3361500 = (((1[&theta=0.005694429742667066]:0.03744515385682235,2[&theta=0.003164214596931651]:0.03744515385682235)[&theta=0.02863017176282987]:0.003566001770059807,((((3[&theta=6.624905988440057E-4]:9.236530936835106E-4,(10[&theta=2.8833145540132246E-4]:4.362877120483101E-4,13[&theta=2.908754725822023E-4]:4.362877120483101E-4)[&theta=0.017371914891977848]:4.8736538163520046E-4)[&theta=0.38040881818913397]:0.007372144043993211,(6[&theta=6.102176266118109E-4]:8.84654733913925E-4,7[&theta=6.166546192447557E-4]:8.84654733913925E-4)[&theta=0.6286134245154634]:0.0074111424037627965)[&theta=0.47247469507461437]:0.021471578564387594,12[&theta=0.004841845911068949]:0.029767375702064315)[&theta=0.02640779776060081]:0.0039053869439783506,((4[&theta=4.579595283883183E-4]:6.589663457015021E-4,8[&theta=3.843584710691787E-4]:6.589663457015021E-4)[&theta=0.11179209134268972]:0.01095270663190391,(5[&theta=5.294089763172051E-4]:6.683040883428907E-4,9[&theta=4.631369751848106E-4]:6.683040883428907E-4)[&theta=0.058112764991672144]:0.010943368889262523)[&theta=0.20264205153974102]:0.022061089668437252)[&theta=0.25969831432378604]:0.007338392980839492)[&theta=0.02556240590537094]:0.03981700750637752,11[&theta=1.3174755695833943E-4]:0.08082816313325968)[&theta=0.0359612751138948]:0.0;
tree STATE_3362000 = (((1[&theta=0.005370118481991415]:0.037686357933379815,2[&theta=0.003334678693261464]:0.037686357933379815)[&theta=0.024316417729924242]:0.0035889722769306895,((((3[&theta=6.539920473051861E-4]:9.296028326637066E-4,(10[&theta=2.8750005328635736E-4]:4.390980723715808E-4,13[&theta=2.908754725822023E-4]:4.390980723715808E-4)[&theta=0.016176425193230825]:4.905047602921258E-4)[&theta=0.30735878845474845]:0.007419631929960488,(6[&theta=6.102176266118109E-4]:8.90353263795303E-4,7[&theta=6.115243834417247E-4]:8.90353263795303E-4)[&theta=0.5221609036918108]:0.007458881498828892)[&theta=0.47247469507461437]:0.021609888378780584,12[&theta=0.005606951729309794]:0.02995912314140478)[&theta=0.02640779776060081]:0.003930543610579956,((4[&theta=4.716518097369933E-4]:6.632110970918991E-4,8[&theta=4.079150535532529E-4]:6.632110970918991E-4)[&theta=0.11486659825736671]:0.011023258818685001,(5[&theta=5.119851152216243E-4]:6.726089890813064E-4,9[&theta=4.631369751848106E-4]:6.726089890813064E-4)[&theta=0.058112764991672144]:0.011013860926695594)[&theta=0.20264205153974102]:0.022203196836207837)[&theta=0.31819876052461443]:0.007385663458325767)[&theta=0.02635912479171001]:0.04007348994903431,11[&theta=6.0625904410777616E-5]:0.08134882015934482)[&theta=0.03330747626412925]:0.0;
tree STATE_3362500 = (((1[&theta=0.005670504306339858]:0.037608081900395475,2[&theta=0.003529208874001044]:0.037608081900395475)[&theta=0.029454187155596136]:0.0035815178417521742,((((3[&theta=6.6213685233584E-4]:9.276720113802982E-4,(10[&theta=2.779401216364732E-4]:4.381860485762044E-4,13[&theta=2.9573583306308904E-4]:4.381860485762044E-4)[&theta=0.014219095600787367]:4.894859628040938E-4)[&theta=0.352504174180561]:0.007404221065511663,(6[&theta=6.102176266118109E-4]:8.885039653948644E-4,7[&theta=6.003063661286083E-4]:8.885039653948644E-4)[&theta=0.507252001217799]:0.007443389111497097)[&theta=0.4265311245856001]:0.021565003799100178,12[&theta=0.0047979309430765706]:0.02989689687599214)[&theta=0.02777168895667065]:0.003922379718440207,((4[&theta=4.744573429039175E-4]:6.618335818169205E-4,8[&theta=3.865807263352932E-4]:6.618335818169205E-4)[&theta=0.1086290694038884]:0.011000363080858291,(5[&theta=5.040731679044085E-4]:6.712119540186994E-4,9[&theta=4.2358695136602317E-4]:6.712119540186994E-4)[&theta=0.058112764991672144]:0.010990984708656512)[&theta=0.20275514386505114]:0.022157079931757133)[&theta=0.22890151943265047]:0.007370323147715303)[&theta=0.02443264410180633]:0.03999025574989538,11[&theta=6.538022445434612E-5]:0.08117985549204303)[&theta=0.032256866210436906]:0.0;
tree STATE_3363000 = (((1[&theta=0.005065722041451013]:0.037513872137646356,2[&theta=0.0032614397910220344]:0.037513872137646356)[&theta=0.029233923890623376]:0.003572545995034579,((((3[&theta=6.365583092331761E-4]:9.253481555576961E-4,(10[&theta=2.779401216364732E-4]:4.370883748425194E-4,13[&theta=2.9573583306308904E-4]:4.370883748425194E-4)[&theta=0.015730766478069928]:4.8825978071517665E-4)[&theta=0.372196229003092]:0.007308137838360429,(6[&theta=6.147125552770203E-4]:8.862782271079932E-4,7[&theta=5.863766531040692E-4]:8.862782271079932E-4)[&theta=0.5093262444368915]:0.0073472077668101324)[&theta=0.4378006216228012]:0.021588517948978363,12[&theta=0.004681291700894029]:0.02982200394289649)[&theta=0.02777168895667065]:0.003912553998966797,((4[&theta=4.744573429039175E-4]:6.601756619876799E-4,8[&theta=3.9328497224137637E-4]:6.601756619876799E-4)[&theta=0.11643285827064022]:0.010972806727446103,(5[&theta=5.040731679044085E-4]:6.695305409886505E-4,9[&theta=4.2358695136602317E-4]:6.695305409886505E-4)[&theta=0.06176367466899591]:0.010963451848445133)[&theta=0.1989552042980746]:0.022101575552429503)[&theta=0.26991585579114574]:0.007351860190817648)[&theta=0.02443264410180633]:0.03989007854552605,11[&theta=2.851304267105722E-5]:0.08097649667820699)[&theta=0.031833924087741966]:0.0;
tree STATE_3363500 = (((1[&theta=0.005178127850139085]:0.037513872137646356,2[&theta=0.003178517667313529]:0.037513872137646356)[&theta=0.025685099327198254]:0.003572545995034579,((((3[&theta=6.365583092331761E-4]:9.253481555576961E-4,(10[&theta=2.779401216364732E-4]:4.370883748425194E-4,13[&theta=2.927722440159841E-4]:4.370883748425194E-4)[&theta=0.018932276152119582]:4.8825978071517665E-4)[&theta=0.4299320000485464]:0.007308137838360429,(6[&theta=6.147125552770203E-4]:8.862782271079932E-4,7[&theta=6.110683591051501E-4]:8.862782271079932E-4)[&theta=0.4773092735466741]:0.0073472077668101324)[&theta=0.456747249994141]:0.021588517948978363,12[&theta=0.004898250228936834]:0.02982200394289649)[&theta=0.02601059262595082]:0.003912553998966797,((4[&theta=4.6997598102001433E-4]:6.601756619876799E-4,8[&theta=3.960070652731157E-4]:6.601756619876799E-4)[&theta=0.11660249773221615]:0.010972806727446103,(5[&theta=5.099734707043139E-4]:6.695305409886505E-4,9[&theta=4.2358695136602317E-4]:6.695305409886505E-4)[&theta=0.05795263374847771]:0.010963451848445133)[&theta=0.20292919587653205]:0.022101575552429503)[&theta=0.3472303457247198]:0.007351860190817648)[&theta=0.02480008784151845]:0.03989007854552605,11[&theta=4.737574634120183E-5]:0.08097649667820699)[&theta=0.034660817002311425]:0.0;
tree STATE_3364000 = (((1[&theta=0.005740451285762546]:0.037513872137646356,2[&theta=0.0033049547728352248]:0.037513872137646356)[&theta=0.029877447795590734]:0.003572545995034579,((((3[&theta=6.365583092331761E-4]:9.253481555576961E-4,(10[&theta=2.779401216364732E-4]:4.370883748425194E-4,13[&theta=2.927722440159841E-4]:4.370883748425194E-4)[&theta=0.01608739578900299]:4.8825978071517665E-4)[&theta=0.42342656546566954]:0.00667215428816061,(6[&theta=6.147125552770203E-4]:8.862782271079932E-4,7[&theta=6.091419355059643E-4]:8.862782271079932E-4)[&theta=0.34939265113116164]:0.006711224216610314)[&theta=0.438126868626689]:0.022224501499178182,12[&theta=0.004875478146268304]:0.02982200394289649)[&theta=0.027857918562481154]:0.003912553998966797,((4[&theta=4.448832831415332E-4]:6.601756619876799E-4,8[&theta=3.9276694841249374E-4]:6.601756619876799E-4)[&theta=0.11924370178229436]:0.010972806727446103,(5[&theta=5.1120546185502E-4]:6.695305409886505E-4,9[&theta=4.340182182093165E-4]:6.695305409886505E-4)[&theta=0.06071226207385059]:0.010963451848445133)[&theta=0.20292919587653205]:0.022101575552429503)[&theta=0.21848306267220802]:0.007351860190817648)[&theta=0.02480008784151845]:0.03989007854552605,11[&theta=3.358517117889543E-5]:0.08097649667820699)[&theta=0.0331861827356416]:0.0;
tree STATE_3364500 = (((1[&theta=0.005713543509923522]:0.036932040324473954,2[&theta=0.003283245539872155]:0.036932040324473954)[&theta=0.02954867725651522]:0.0035171366012427055,((((3[&theta=6.365583092331761E-4]:9.109962114771602E-4,(10[&theta=2.8839893928285217E-4]:4.303092313641262E-4,13[&theta=2.8102329218897927E-4]:4.303092313641262E-4)[&theta=0.015767814108066942]:4.80686980113034E-4)[&theta=0.2968474849149671]:0.006568670659144593,(6[&theta=6.147125552770203E-4]:8.72532248927938E-4,7[&theta=5.808139203333513E-4]:8.72532248927938E-4)[&theta=0.5881383891240776]:0.006607134621693815)[&theta=0.43466621960294916]:0.02171018957602093,12[&theta=0.005103861303858027]:0.02918985644664268)[&theta=0.02816558008821131]:0.004081842868249572,((4[&theta=4.448832831415332E-4]:6.4993648430383E-4,8[&theta=3.805691133055108E-4]:6.4993648430383E-4)[&theta=0.11924370178229436]:0.010759320880780262,(5[&theta=5.1120546185502E-4]:6.591462712121696E-4,9[&theta=4.376440357699755E-4]:6.591462712121696E-4)[&theta=0.06071226207385059]:0.010750111093871922)[&theta=0.19688860359231514]:0.02186244194980816)[&theta=0.279409627527628]:0.0071774776108244065)[&theta=0.02480008784151845]:0.03927139229947357,11[&theta=3.732863935188043E-5]:0.07972056922519023)[&theta=0.034563654951526315]:0.0;
tree STATE_3365000 = (((1[&theta=0.005781350119444622]:0.0368596497159013,2[&theta=0.0029575500831395497]:0.0368596497159013)[&theta=0.022395477500104368]:0.0035102426507119394,((((3[&theta=6.365583092331761E-4]:9.092105649334864E-4,(10[&theta=2.863164969588431E-4]:4.294657808842934E-4,13[&theta=2.8419377615461873E-4]:4.294657808842934E-4)[&theta=0.016379017335509397]:4.79744784049193E-4)[&theta=0.29051857404521714]:0.006292127472643544,(6[&theta=6.147125552770203E-4]:8.708219957184151E-4,7[&theta=5.944716385033758E-4]:8.708219957184151E-4)[&theta=0.38800829179641455]:0.006330516041858615)[&theta=0.5287400081640787]:0.021931303279499124,12[&theta=0.004740778734756554]:0.029132641317076154)[&theta=0.02816558008821131]:0.004073842035186074,((4[&theta=4.598445710459076E-4]:6.486625417537037E-4,8[&theta=3.76620991003728E-4]:6.486625417537037E-4)[&theta=0.11510910542794645]:0.010738231502030937,(5[&theta=4.896573362373929E-4]:6.578542765297142E-4,9[&theta=4.383358334995537E-4]:6.578542765297142E-4)[&theta=0.060239305818338015]:0.010729039767254927)[&theta=0.18681564932878508]:0.021819589308477588)[&theta=0.406515319975744]:0.007163409014351009)[&theta=0.02480008784151845]:0.03919441631972597,11[&theta=3.439127845726046E-5]:0.07956430868633921)[&theta=0.03357890576564508]:0.0;
tree STATE_3365500 = (((1[&theta=0.005331488530357481]:0.0368596497159013,2[&theta=0.0035071611149176066]:0.0368596497159013)[&theta=0.02627726954846985]:0.0035102426507119394,((((3[&theta=6.517789567178075E-4]:9.092105649334864E-4,(10[&theta=2.9026051720758804E-4]:4.294657808842934E-4,13[&theta=2.8419377615461873E-4]:4.294657808842934E-4)[&theta=0.015298750096872003]:4.79744784049193E-4)[&theta=0.3667894358088981]:0.005056953329589796,(6[&theta=5.955729530516536E-4]:8.708219957184151E-4,7[&theta=5.92130109768455E-4]:8.708219957184151E-4)[&theta=0.45680708954127497]:0.005095341898804867)[&theta=0.554434278407461]:0.023166477422552872,12[&theta=0.005061095175598991]:0.029132641317076154)[&theta=0.027187639955221492]:0.004073842035186074,((4[&theta=4.628790029361162E-4]:6.486625417537037E-4,8[&theta=3.76620991003728E-4]:6.486625417537037E-4)[&theta=0.11758928873836985]:0.010738231502030937,(5[&theta=4.896573362373929E-4]:6.578542765297142E-4,9[&theta=4.383358334995537E-4]:6.578542765297142E-4)[&theta=0.057056210679221175]:0.010729039767254927)[&theta=0.20292738114371678]:0.021819589308477588)[&theta=0.29737706099722916]:0.007163409014351009)[&theta=0.02480008784151845]:0.03919441631972597,11[&theta=4.182357257812116E-5]:0.07956430868633921)[&theta=0.031137095308320432]:0.0;
tree STATE_3366000 = (((1[&theta=0.005606653102589546]:0.036917612094319575,2[&theta=0.0033126721490960524]:0.036917612094319575)[&theta=0.024844512437238533]:0.0035157625624427508,((((3[&theta=6.463826225575208E-4]:9.106403128348572E-4,(10[&theta=2.7779558148366407E-4]:4.301411225736795E-4,13[&theta=2.8419377615461873E-4]:4.301411225736795E-4)[&theta=0.016572913879099135]:4.804991902611777E-4)[&theta=0.25152418764849355]:0.005064905468169311,(6[&theta=6.207518226109229E-4]:8.721913769914286E-4,7[&theta=5.92130109768455E-4]:8.721913769914286E-4)[&theta=0.7616175067504376]:0.005103354404012739)[&theta=0.49248958542008964]:0.023202907072355138,12[&theta=0.005033146554152982]:0.029178452853359307)[&theta=0.028213230924085935]:0.004029415691797093,((4[&theta=4.628790029361162E-4]:6.496825737941782E-4,8[&theta=3.76620991003728E-4]:6.496825737941782E-4)[&theta=0.1206368119757156]:0.010755117539816459,(5[&theta=4.896573362373929E-4]:6.588887627175698E-4,9[&theta=4.3964878703271537E-4]:6.588887627175698E-4)[&theta=0.057056210679221175]:0.010745911350893067)[&theta=0.18554915847350992]:0.021803068431545766)[&theta=0.31680598670328847]:0.0072255061116059255)[&theta=0.024309636693434025]:0.03925605015531903,11[&theta=5.772560967830867E-5]:0.07968942481208136)[&theta=0.03511744109110581]:0.0;
tree STATE_3366500 = (((1[&theta=0.005192385189833074]:0.037025808184562935,2[&theta=0.0032596745127651083]:0.037025808184562935)[&theta=0.023589323233426236]:0.00352606636439258,((((3[&theta=6.584379167986061E-4]:9.133091669637483E-4,(10[&theta=2.7730639824354465E-4]:4.3140175632205033E-4,13[&theta=2.8419377615461873E-4]:4.3140175632205033E-4)[&theta=0.01604493735400321]:4.81907410641698E-4)[&theta=0.32274846428064696]:0.005079749412238826,(6[&theta=6.207518226109229E-4]:8.747475471113526E-4,7[&theta=5.92130109768455E-4]:8.747475471113526E-4)[&theta=0.5059948714891855]:0.005118311032091222)[&theta=0.513560039137526]:0.023270908865675222,12[&theta=0.005383253741235513]:0.029263967444877796)[&theta=0.028755739593845964]:0.004041224879853568,((4[&theta=4.483201321838295E-4]:6.51586627453017E-4,8[&theta=3.96115428603848E-4]:6.51586627453017E-4)[&theta=0.10495068831516449]:0.010786638041872304,(5[&theta=5.005131347980147E-4]:6.608197973643718E-4,9[&theta=4.3964878703271537E-4]:6.608197973643718E-4)[&theta=0.05700059075998521]:0.010777404871960949)[&theta=0.20991905048349352]:0.021866967655406043)[&theta=0.3006517330661798]:0.0072466822242241505)[&theta=0.025045745519433605]:0.03937109961015244,11[&theta=4.218880310511653E-5]:0.07992297415910796)[&theta=0.03511744109110581]:0.0;
tree STATE_3367000 = (((1[&theta=0.005575925960682371]:0.03722286946994205,2[&theta=0.0035518843141156813]:0.03722286946994205)[&theta=0.027614148403377763]:0.0035448330356461985,((((3[&theta=6.44487607927175E-4]:9.181700433960268E-4,(10[&theta=2.7730639824354465E-4]:4.336977922165775E-4,13[&theta=2.8419377615461873E-4]:4.336977922165775E-4)[&theta=0.016925681440088346]:4.8447225117944937E-4)[&theta=0.3478943732817904]:0.005106785201534493,(6[&theta=5.913237916958076E-4]:8.794031882564893E-4,7[&theta=6.006577327307309E-4]:8.794031882564893E-4)[&theta=0.6093693158282222]:0.00514555205667403)[&theta=0.513560039137526]:0.02339476288636672,12[&theta=0.0051163720694757985]:0.029419718131297238)[&theta=0.02879081007381096]:0.004062733362946231,((4[&theta=4.5396935123552453E-4]:6.550545463084727E-4,8[&theta=3.96115428603848E-4]:6.550545463084727E-4)[&theta=0.10495068831516449]:0.010844047423643392,(5[&theta=5.23910979649923E-4]:6.643368576274044E-4,9[&theta=4.3964878703271537E-4]:6.643368576274044E-4)[&theta=0.05700059075998521]:0.01083476511232446)[&theta=0.18993871803737203]:0.021983349524291602)[&theta=0.24709514965357846]:0.007285251011344779)[&theta=0.024865600621702923]:0.039580643165752695,11[&theta=2.1834206555616352E-5]:0.08034834567134094)[&theta=0.03511744109110581]:0.0;
tree STATE_3367500 = (((1[&theta=0.005708477498060637]:0.037012525321375105,2[&theta=0.0031206449859307868]:0.037012525321375105)[&theta=0.021814825224339772]:0.0035248014019405513,((((3[&theta=6.44487607927175E-4]:9.129815208890835E-4,(10[&theta=2.804985042919049E-4]:4.312469926372268E-4,13[&theta=2.8419377615461873E-4]:4.312469926372268E-4)[&theta=0.018860881083389392]:4.817345282518567E-4)[&theta=0.20781342951238696]:0.005077927072098812,(6[&theta=5.913237916958076E-4]:8.744337348662761E-4,7[&theta=6.142794146160599E-4]:8.744337348662761E-4)[&theta=0.49391962496319314]:0.005116474858121619)[&theta=0.5383209383087113]:0.023262560518566136,12[&theta=0.004632607499815564]:0.02925346911155403)[&theta=0.028605328784088096]:0.0040397751063085095,((4[&theta=4.5312036089698336E-4]:6.513528733109241E-4,8[&theta=3.784120770916378E-4]:6.513528733109241E-4)[&theta=0.12024615871197675]:0.01078276837786247,(5[&theta=5.23910979649923E-4]:6.605827308588565E-4,9[&theta=4.5006874059746104E-4]:6.605827308588565E-4)[&theta=0.05700059075998521]:0.010773538520314539)[&theta=0.1949533095260722]:0.021859122966689147)[&theta=0.46668261682194356]:0.007244082505453116)[&theta=0.024865600621702923]:0.03935697538288187,11[&theta=2.601370346562345E-5]:0.07989430210619752)[&theta=0.034753361529371196]:0.0;
tree STATE_3368000 = (((1[&theta=0.0052621387539026464]:0.037012525321375105,2[&theta=0.0032432972686477616]:0.037012525321375105)[&theta=0.026312075470731607]:0.0035248014019405513,((((3[&theta=6.309927401554282E-4]:9.129815208890835E-4,(10[&theta=2.8611405677792017E-4]:4.312469926372268E-4,13[&theta=2.8419377615461873E-4]:4.312469926372268E-4)[&theta=0.018281817757368056]:4.817345282518567E-4)[&theta=0.30886482543766136]:0.005077927072098812,(6[&theta=6.145954898137822E-4]:8.744337348662761E-4,7[&theta=5.895433128000725E-4]:8.744337348662761E-4)[&theta=0.396461868937455]:0.005116474858121619)[&theta=0.526172927854436]:0.023262560518566136,12[&theta=0.004632607499815564]:0.02925346911155403)[&theta=0.02794736152358621]:0.0040397751063085095,((4[&theta=4.5585763111577243E-4]:6.513528733109241E-4,8[&theta=3.784120770916378E-4]:6.513528733109241E-4)[&theta=0.11909377900233055]:0.01078276837786247,(5[&theta=5.215788028776548E-4]:6.605827308588565E-4,9[&theta=4.5006874059746104E-4]:6.605827308588565E-4)[&theta=0.0595731285901954]:0.010773538520314539)[&theta=0.18157310013233163]:0.021859122966689147)[&theta=0.4757630888847314]:0.007244082505453116)[&theta=0.024865600621702923]:0.03935697538288187,11[&theta=7.575072572944923E-5]:0.07989430210619752)[&theta=0.032281256606550846]:0.0;
tree STATE_3368500 = (((1[&theta=0.005337289395932322]:0.03699340749046638,2[&theta=0.0034399664164068283]:0.03699340749046638)[&theta=0.02412673707949174]:0.003522980759965863,((((3[&theta=6.326927037513418E-4]:9.125099446810946E-4,(10[&theta=2.842965128117646E-4]:4.3102424352693105E-4,13[&theta=2.8818666012403146E-4]:4.3102424352693105E-4)[&theta=0.019714543708681014]:4.814857011541635E-4)[&theta=0.2901201265017519]:0.00507530420456172,(6[&theta=6.009219194027776E-4]:8.73982069487086E-4,7[&theta=5.952600829082352E-4]:8.73982069487086E-4)[&theta=0.4797734102420453]:0.0051138320797557285)[&theta=0.5379735639344566]:0.023250544864550735,12[&theta=0.004988811380136797]:0.029238359013793548)[&theta=0.028228804305599427]:0.004037688468427926,((4[&theta=4.520310544476163E-4]:6.510164343896198E-4,8[&theta=3.913271365905564E-4]:6.510164343896198E-4)[&theta=0.11909377900233055]:0.010777198826993243,(5[&theta=4.988290347080636E-4]:6.602415245012754E-4,9[&theta=4.5006874059746104E-4]:6.602415245012754E-4)[&theta=0.05910775937472471]:0.010767973736881589)[&theta=0.20122053899297568]:0.02184783222083861)[&theta=0.26746158934603087]:0.007240340768210771)[&theta=0.024530803742291968]:0.03933664658894209,11[&theta=3.119478948321023E-5]:0.07985303483937434)[&theta=0.03595035403695645]:0.0;
tree STATE_3369000 = (((1[&theta=0.005486483785337788]:0.03696525259452872,2[&theta=0.0031392622959033963]:0.03696525259452872)[&theta=0.027706620102276595]:0.0035202994942102606,((((3[&theta=6.460771782706847E-4]:9.118154527627387E-4,(10[&theta=2.842965128117646E-4]:4.3069620013903186E-4,13[&theta=2.8818666012403146E-4]:4.3069620013903186E-4)[&theta=0.022824175395597526]:4.8111925262370685E-4)[&theta=0.24736545523896158]:0.005071441498435819,(6[&theta=5.877679436064775E-4]:8.733169003154133E-4,7[&theta=5.956172835413819E-4]:8.733169003154133E-4)[&theta=0.46199591452017497]:0.005109940050883144)[&theta=0.5379735639344566]:0.023232849369175676,12[&theta=0.00482506347418934]:0.029216106320374233)[&theta=0.028247444186571418]:0.004034615469578423,((4[&theta=4.520310544476163E-4]:6.505209596224287E-4,8[&theta=3.750998375276871E-4]:6.505209596224287E-4)[&theta=0.13062676797580228]:0.010768996530096112,(5[&theta=4.941758361860933E-4]:6.597390287141316E-4,9[&theta=4.5006874059746104E-4]:6.597390287141316E-4)[&theta=0.06144820590225311]:0.01075977846100441)[&theta=0.19404334788223404]:0.021831204300234115)[&theta=0.2631928404624927]:0.007234830298786327)[&theta=0.02546338042242311]:0.03930670830354535,11[&theta=3.3323476419380196E-5]:0.07979226039228433)[&theta=0.03275185076788712]:0.0;
tree STATE_3369500 = (((1[&theta=0.005245571089317926]:0.03699398493213528,2[&theta=0.003391216370418383]:0.03699398493213528)[&theta=0.025655628800444287]:0.0035230357512745156,((((3[&theta=6.460771782706847E-4]:9.125241883342504E-4,(10[&theta=2.7606720045699157E-4]:4.3103097151917083E-4,13[&theta=2.8818666012403146E-4]:4.3103097151917083E-4)[&theta=0.014453387426464915]:4.8149321681507955E-4)[&theta=0.24654178897896814]:0.0047792146846766,(6[&theta=6.181014408640915E-4]:8.739957117465866E-4,7[&theta=5.979345967531226E-4]:8.739957117465866E-4)[&theta=0.4588955153137153]:0.004817743161264263)[&theta=0.5533458772326163]:0.02354707653147418,12[&theta=0.004734592207923345]:0.02923881540448503)[&theta=0.029215084853098854]:0.004037751493970197,((4[&theta=4.520310544476163E-4]:6.510265963087795E-4,8[&theta=3.8615426261089065E-4]:6.510265963087795E-4)[&theta=0.11982835280256235]:0.010777367051660798,(5[&theta=5.220481968149633E-4]:6.602518304177521E-4,9[&theta=4.5006874059746104E-4]:6.602518304177521E-4)[&theta=0.05830257336332445]:0.010768141817551825)[&theta=0.18451034749015818]:0.02184817325048565)[&theta=0.2575950666484015]:0.0072404537849545675)[&theta=0.02546338042242311]:0.039337260606963055,11[&theta=4.916688698588032E-5]:0.07985428129037285)[&theta=0.03275185076788712]:0.0;
tree STATE_3370000 = (((1[&theta=0.00493156148476767]:0.03699398493213528,2[&theta=0.003391216370418383]:0.03699398493213528)[&theta=0.02962768106082055]:0.0035230357512745156,((((3[&theta=6.460771782706847E-4]:9.125241883342504E-4,(10[&theta=2.7606720045699157E-4]:4.3103097151917083E-4,13[&theta=2.8818666012403146E-4]:4.3103097151917083E-4)[&theta=0.01975469111828426]:4.8149321681507955E-4)[&theta=0.2809414844876762]:0.004963887399710634,(6[&theta=6.181014408640915E-4]:8.739957117465866E-4,7[&theta=5.979345967531226E-4]:8.739957117465866E-4)[&theta=0.563331820450324]:0.0050024158762982975)[&theta=0.530959408985931]:0.023362403816440145,12[&theta=0.004549626933720855]:0.02923881540448503)[&theta=0.027483500325779373]:0.004037751493970197,((4[&theta=4.520310544476163E-4]:6.510265963087795E-4,8[&theta=3.8615426261089065E-4]:6.510265963087795E-4)[&theta=0.1203639164539217]:0.010777367051660798,(5[&theta=5.005293143704121E-4]:6.602518304177521E-4,9[&theta=4.244678197023714E-4]:6.602518304177521E-4)[&theta=0.05830257336332445]:0.010768141817551825)[&theta=0.19335001624053383]:0.02184817325048565)[&theta=0.25311453848579285]:0.0072404537849545675)[&theta=0.02556396231531052]:0.039337260606963055,11[&theta=8.414198679541893E-5]:0.07985428129037285)[&theta=0.03515341620186693]:0.0;
tree STATE_3370500 = (((1[&theta=0.005965671451176426]:0.036648014193755137,2[&theta=0.0031408426244173655]:0.036648014193755137)[&theta=0.02833798340486234]:0.003490088036059623,((((3[&theta=6.539651577231024E-4]:9.039901883391998E-4,(10[&theta=2.7606720045699157E-4]:4.2699993502081133E-4,13[&theta=2.8460834296608126E-4]:4.2699993502081133E-4)[&theta=0.01912380914083475]:4.769902533183885E-4)[&theta=0.320236978893156]:0.004917464723373812,(6[&theta=6.181014408640915E-4]:8.658220331799561E-4,7[&theta=5.8486249012107E-4]:8.658220331799561E-4)[&theta=0.44083763960188327]:0.004955632878533056)[&theta=0.5257875630086406]:0.02314391672688933,12[&theta=0.004856569078765767]:0.02896537163860234)[&theta=0.027087517941480465]:0.003999990115510235,((4[&theta=4.520310544476163E-4]:6.449381429387721E-4,8[&theta=3.8615426261089065E-4]:6.449381429387721E-4)[&theta=0.1203639164539217]:0.010676576243547073,(5[&theta=4.998845987525562E-4]:6.540771019124149E-4,9[&theta=4.304005205310778E-4]:6.540771019124149E-4)[&theta=0.0588435547541755]:0.01066743728457343)[&theta=0.20099607780742523]:0.021643847367626732)[&theta=0.2779528898854774]:0.007172740475702183)[&theta=0.02556396231531052]:0.04143764673562396,11[&theta=1.8936116167719236E-5]:0.08157574896543872)[&theta=0.027386998712239423]:0.0;
tree STATE_3371000 = (((1[&theta=0.0052893912034996824]:0.03717151642307883,2[&theta=0.003114187915600193]:0.03717151642307883)[&theta=0.02356833170118852]:0.00353994254816916,((((3[&theta=6.539651577231024E-4]:9.169033267259164E-4,(10[&theta=2.8286646841205827E-4]:4.3309945835985647E-4,13[&theta=2.8460834296608126E-4]:4.3309945835985647E-4)[&theta=0.022866329191182536]:4.8380386836606E-4)[&theta=0.28065479306285385]:0.0049877087407357535,(6[&theta=6.181014408640915E-4]:8.78189954731474E-4,7[&theta=5.8486249012107E-4]:8.78189954731474E-4)[&theta=0.7902305853118451]:0.005026422112730196)[&theta=0.5380019749800059]:0.02347451832341111,12[&theta=0.00481436928580367]:0.029379130390872782)[&theta=0.027931463432482186]:0.004057128374944201,((4[&theta=4.4158240412205476E-4]:6.541508264369645E-4,8[&theta=3.938901938548987E-4]:6.541508264369645E-4)[&theta=0.10707173985695004]:0.010829086866237065,(5[&theta=5.080307629017093E-4]:6.634203317854015E-4,9[&theta=4.3268438167578E-4]:6.634203317854015E-4)[&theta=0.05798979834713174]:0.010819817360888629)[&theta=0.19751206057262216]:0.021953021073142953)[&theta=0.36663008506836564]:0.007275200205431008)[&theta=0.02556396231531052]:0.04202956695070953,11[&theta=1.6754733735512316E-5]:0.08274102592195752)[&theta=0.027984860534562762]:0.0;
tree STATE_3371500 = (((1[&theta=0.005701864803857036]:0.03717151642307883,2[&theta=0.0031470908293006394]:0.03717151642307883)[&theta=0.02311482389340465]:0.00353994254816916,((((3[&theta=6.440985013648206E-4]:9.169033267259164E-4,(10[&theta=2.8286646841205827E-4]:4.3309945835985647E-4,13[&theta=2.8460834296608126E-4]:4.3309945835985647E-4)[&theta=0.014481586801401295]:4.8380386836606E-4)[&theta=0.2680056418400298]:0.0049877087407357535,(6[&theta=6.058541378792656E-4]:8.78189954731474E-4,7[&theta=5.825338151012453E-4]:8.78189954731474E-4)[&theta=0.5380916266604296]:0.005026422112730196)[&theta=0.5912539790867165]:0.02347451832341111,12[&theta=0.005010866363616421]:0.029379130390872782)[&theta=0.027363427099133312]:0.004057128374944201,((4[&theta=4.4158240412205476E-4]:6.541508264369645E-4,8[&theta=3.944568721375302E-4]:6.541508264369645E-4)[&theta=0.12300070125365976]:0.010829086866237065,(5[&theta=5.080307629017093E-4]:6.634203317854015E-4,9[&theta=4.3268438167578E-4]:6.634203317854015E-4)[&theta=0.059988029344971626]:0.010819817360888629)[&theta=0.18281003119053138]:0.021953021073142953)[&theta=0.5355997377987746]:0.007275200205431008)[&theta=0.025478444143384626]:0.04202956695070953,11[&theta=2.406524421186544E-5]:0.08274102592195752)[&theta=0.024410829362884048]:0.0;
tree STATE_3372000 = (((1[&theta=0.005247290606336262]:0.037321453866640375,2[&theta=0.002901572138293568]:0.037321453866640375)[&theta=0.030723492282817358]:0.0035542214904104724,((((3[&theta=6.340500873051784E-4]:9.206018075529457E-4,(10[&theta=2.8286646841205827E-4]:4.348464364722169E-4,13[&theta=2.974178687377226E-4]:4.348464364722169E-4)[&theta=0.01821448509098864]:4.857553710807288E-4)[&theta=0.28359308187289445]:0.005007827486748256,(6[&theta=6.058541378792656E-4]:8.817322787861394E-4,7[&theta=5.825338151012453E-4]:8.817322787861394E-4)[&theta=0.5607227402485582]:0.005046697015515062)[&theta=0.508965602846989]:0.023569206665586616,12[&theta=0.004965690255362671]:0.029497635959887816)[&theta=0.027714273676714574]:0.004073493471536342,((4[&theta=4.4689338960560626E-4]:6.567894517086183E-4,8[&theta=3.944568721375302E-4]:6.567894517086183E-4)[&theta=0.13261862630581495]:0.010872767774552696,(5[&theta=5.080307629017093E-4]:6.660963471360396E-4,9[&theta=4.3268438167578E-4]:6.660963471360396E-4)[&theta=0.06118530546962623]:0.010863460879125274)[&theta=0.18281003119053138]:0.022041572205162844)[&theta=0.42168054671929345]:0.007304545925626689)[&theta=0.026099595571366714]:0.0421991001424917,11[&theta=8.0341920438377E-5]:0.08307477549954255)[&theta=0.0303613110047562]:0.0;
tree STATE_3372500 = (((1[&theta=0.0056456210012116505]:0.037321453866640375,2[&theta=0.003353264701065458]:0.037321453866640375)[&theta=0.026476533667515487]:0.0035542214904104724,((((3[&theta=6.601372827294667E-4]:9.206018075529457E-4,(10[&theta=2.9038474244957E-4]:4.348464364722169E-4,13[&theta=2.8741625674837763E-4]:4.348464364722169E-4)[&theta=0.02488013667792359]:4.857553710807288E-4)[&theta=0.2163413661482051]:0.005007827486748256,(6[&theta=6.058541378792656E-4]:8.817322787861394E-4,7[&theta=5.825338151012453E-4]:8.817322787861394E-4)[&theta=0.4145603251774733]:0.005046697015515062)[&theta=0.5707136610429345]:0.023569206665586616,12[&theta=0.005223370355483909]:0.029497635959887816)[&theta=0.027016338870829708]:0.004073493471536342,((4[&theta=4.5796781329687666E-4]:6.567894517086183E-4,8[&theta=3.8054603566773E-4]:6.567894517086183E-4)[&theta=0.1239321659357935]:0.010872767774552696,(5[&theta=5.080307629017093E-4]:6.660963471360396E-4,9[&theta=4.3119777849172223E-4]:6.660963471360396E-4)[&theta=0.05996302080954679]:0.010863460879125274)[&theta=0.19818416344925793]:0.022041572205162844)[&theta=0.24100782263324083]:0.007304545925626689)[&theta=0.026099595571366714]:0.0421991001424917,11[&theta=5.121669323906767E-5]:0.08307477549954255)[&theta=0.026089600722168885]:0.0;
tree STATE_3373000 = (((1[&theta=0.0056456210012116505]:0.03719974579132067,2[&theta=0.0032272031743610704]:0.03719974579132067)[&theta=0.025107431282667576]:0.0035426309061207042,((((3[&theta=6.328468449317545E-4]:9.175996556396392E-4,(10[&theta=2.752552352494902E-4]:4.334283694528617E-4,13[&theta=2.9098561951246255E-4]:4.334283694528617E-4)[&theta=0.02446992472892854]:4.841712861867775E-4)[&theta=0.24425719920469896]:0.004991496583693859,(6[&theta=6.058541378792656E-4]:8.788568833371362E-4,7[&theta=5.825338151012453E-4]:8.788568833371362E-4)[&theta=0.5577418080408602]:0.0050302393559963614)[&theta=0.5250403105762278]:0.023492345705391143,12[&theta=0.004799145890233488]:0.02940144194472464)[&theta=0.024623934084851588]:0.003661618593187997,((4[&theta=4.5796781329687666E-4]:6.546476117807479E-4,8[&theta=3.904473665993683E-4]:6.546476117807479E-4)[&theta=0.12951344941828263]:0.010837310858968233,(5[&theta=5.080307629017093E-4]:6.639241567203848E-4,9[&theta=4.3119777849172223E-4]:6.639241567203848E-4)[&theta=0.05851522327081537]:0.010828034314028595)[&theta=0.1892186132628633]:0.02157110206716366)[&theta=0.31864783504870564]:0.007679316159528736)[&theta=0.025826958685728638]:0.04206148569486277,11[&theta=2.7856317511505114E-5]:0.08280386239230414)[&theta=0.02774859734337281]:0.0;
tree STATE_3373500 = (((1[&theta=0.0056456210012116505]:0.036935965516222156,2[&theta=0.003548316145267942]:0.036935965516222156)[&theta=0.026568087381777013]:0.0035175104077110886,((((3[&theta=6.328468449317545E-4]:9.110930334989203E-4,(10[&theta=2.8108980044407587E-4]:4.303549652642651E-4,13[&theta=2.9098561951246255E-4]:4.303549652642651E-4)[&theta=0.016739273119525548]:4.807380682346552E-4)[&theta=0.3158570110065625]:0.00495610230037305,(6[&theta=6.058541378792656E-4]:8.726249829429949E-4,7[&theta=5.87219438577424E-4]:8.726249829429949E-4)[&theta=0.4077967766167477]:0.004994570350928975)[&theta=0.5196009969671527]:0.02332576345379083,12[&theta=0.0051472712585730225]:0.0291929587876628)[&theta=0.024623934084851588]:0.003635654363076453,((4[&theta=4.5796781329687666E-4]:6.500055605125266E-4,8[&theta=3.9369330089488445E-4]:6.500055605125266E-4)[&theta=0.11641372143934901]:0.010760464397281557,(5[&theta=5.080307629017093E-4]:6.592163262506102E-4,9[&theta=4.3119777849172223E-4]:6.592163262506102E-4)[&theta=0.060968233857165696]:0.010751253631543474)[&theta=0.20150957020475965]:0.021418143192945167)[&theta=0.48886884616282494]:0.007624862773193991)[&theta=0.02582464460410706]:0.04176323123017147,11[&theta=2.8976461924531067E-5]:0.08221670715410472)[&theta=0.03237712261572987]:0.0;
tree STATE_3374000 = (((1[&theta=0.0048861738406734715]:0.0370864428330498,2[&theta=0.0030851590757099037]:0.0370864428330498)[&theta=0.02830798334797445]:0.0035318407635219623,((((3[&theta=6.328468449317545E-4]:9.148048312858513E-4,(10[&theta=2.807856560317804E-4]:4.32108233645133E-4,13[&theta=2.854187337385643E-4]:4.32108233645133E-4)[&theta=0.014918437961349184]:4.8269659764071834E-4)[&theta=0.2442705637975826]:0.004976293487083897,(6[&theta=6.058541378792656E-4]:8.761800616906279E-4,7[&theta=5.822875791254415E-4]:8.761800616906279E-4)[&theta=0.5092670924644817]:0.00501491825667912)[&theta=0.5078668272979102]:0.023420792736183384,12[&theta=0.005294413289378567]:0.029311891054553132)[&theta=0.024623934084851588]:0.0036504660379798257,((4[&theta=4.5796781329687666E-4]:6.526536865680379E-4,8[&theta=3.9369330089488445E-4]:6.526536865680379E-4)[&theta=0.11641372143934901]:0.010804302585553939,(5[&theta=5.007663252598592E-4]:6.619019770139454E-4,9[&theta=4.3119777849172223E-4]:6.619019770139454E-4)[&theta=0.05782543823365399]:0.010795054295108032)[&theta=0.1846385613078003]:0.021505400820410983)[&theta=0.2729043137384632]:0.007655926504038804)[&theta=0.025766253592358925]:0.04193337485278257,11[&theta=6.796961424301366E-5]:0.08255165844935433)[&theta=0.03148499691927603]:0.0;
tree STATE_3374500 = (((1[&theta=0.005399207111129754]:0.0370864428330498,2[&theta=0.0032363976421288126]:0.0370864428330498)[&theta=0.02514159395579674]:0.0035318407635219623,((((3[&theta=6.328468449317545E-4]:9.148048312858513E-4,(10[&theta=2.8030478242895376E-4]:4.32108233645133E-4,13[&theta=2.854187337385643E-4]:4.32108233645133E-4)[&theta=0.01731396683893713]:4.8269659764071834E-4)[&theta=0.26769736403711053]:0.004976293487083897,(6[&theta=6.146511292464283E-4]:8.761800616906279E-4,7[&theta=5.695671696174128E-4]:8.761800616906279E-4)[&theta=0.7446645024182634]:0.00501491825667912)[&theta=0.5240556667640801]:0.023420792736183384,12[&theta=0.005294435626983404]:0.029311891054553132)[&theta=0.026101750123735112]:0.0036504660379798257,((4[&theta=4.5370418446671245E-4]:6.526536865680379E-4,8[&theta=3.9369330089488445E-4]:6.526536865680379E-4)[&theta=0.12023729303784969]:0.010804302585553939,(5[&theta=5.007663252598592E-4]:6.619019770139454E-4,9[&theta=4.3728812297514697E-4]:6.619019770139454E-4)[&theta=0.058232550808491455]:0.010795054295108032)[&theta=0.1846385613078003]:0.021505400820410983)[&theta=0.47610936464993764]:0.007655926504038804)[&theta=0.02566242333266149]:0.04193337485278257,11[&theta=6.013671958712256E-5]:0.08255165844935433)[&theta=0.027679924500276537]:0.0;
tree STATE_3375000 = (((1[&theta=0.005118165871838275]:0.0370864428330498,2[&theta=0.003364748529224715]:0.0370864428330498)[&theta=0.025429533747834545]:0.0035318407635219623,((((3[&theta=6.328468449317545E-4]:9.148048312858513E-4,(10[&theta=2.8030478242895376E-4]:4.32108233645133E-4,13[&theta=2.9021422175612085E-4]:4.32108233645133E-4)[&theta=0.011612993467831388]:4.8269659764071834E-4)[&theta=0.2935000925374632]:0.004482666991542785,(6[&theta=6.146511292464283E-4]:8.761800616906279E-4,7[&theta=6.180574633423946E-4]:8.761800616906279E-4)[&theta=0.37647243866558533]:0.004521291761138008)[&theta=0.527002908777823]:0.023914419231724496,12[&theta=0.005015882704918194]:0.029311891054553132)[&theta=0.026058886386882137]:0.0036504660379798257,((4[&theta=4.531852671459673E-4]:6.526536865680379E-4,8[&theta=3.819361838572496E-4]:6.526536865680379E-4)[&theta=0.11885897137557586]:0.010804302585553939,(5[&theta=5.188701904583775E-4]:6.619019770139454E-4,9[&theta=4.400262494592593E-4]:6.619019770139454E-4)[&theta=0.058232550808491455]:0.010795054295108032)[&theta=0.19410562198727974]:0.021505400820410983)[&theta=0.3474401315330621]:0.007655926504038804)[&theta=0.025585744982896865]:0.04193337485278257,11[&theta=4.560936755022612E-5]:0.08255165844935433)[&theta=0.026066912956902714]:0.0;
tree STATE_3375500 = (((1[&theta=0.005516849901022703]:0.0370864428330498,2[&theta=0.003252566951339472]:0.0370864428330498)[&theta=0.021160593014455685]:0.0035318407635219623,((((3[&theta=6.328468449317545E-4]:9.148048312858513E-4,(10[&theta=2.8030478242895376E-4]:4.32108233645133E-4,13[&theta=2.9021422175612085E-4]:4.32108233645133E-4)[&theta=0.01803937709045475]:4.8269659764071834E-4)[&theta=0.24011679335237257]:0.004902857838904508,(6[&theta=6.146511292464283E-4]:8.761800616906279E-4,7[&theta=6.145188488561208E-4]:8.761800616906279E-4)[&theta=0.5279358095421729]:0.004941482608499731)[&theta=0.5044597303483398]:0.023494228384362773,12[&theta=0.004936066138065526]:0.029311891054553132)[&theta=0.02652638653531731]:0.0036504660379798257,((4[&theta=4.531852671459673E-4]:6.526536865680379E-4,8[&theta=3.8839740845001894E-4]:6.526536865680379E-4)[&theta=0.11411322615661326]:0.010804302585553939,(5[&theta=5.188701904583775E-4]:6.619019770139454E-4,9[&theta=4.387408570369059E-4]:6.619019770139454E-4)[&theta=0.058232550808491455]:0.010795054295108032)[&theta=0.19361871020440583]:0.021505400820410983)[&theta=0.44157294226806787]:0.007655926504038804)[&theta=0.0257728702043817]:0.04193337485278257,11[&theta=6.724097824828107E-5]:0.08255165844935433)[&theta=0.030631655204644125]:0.0;
tree STATE_3376000 = (((1[&theta=0.005759265879873977]:0.0370864428330498,2[&theta=0.003436128556554779]:0.0370864428330498)[&theta=0.02592350270000755]:0.0035318407635219623,((((3[&theta=6.25740321042948E-4]:9.148048312858513E-4,(10[&theta=2.8030478242895376E-4]:4.32108233645133E-4,13[&theta=2.9021422175612085E-4]:4.32108233645133E-4)[&theta=0.015025461847861953]:4.8269659764071834E-4)[&theta=0.2301841648233463]:0.004902857838904508,(6[&theta=6.031345335103593E-4]:8.761800616906279E-4,7[&theta=5.941999451644199E-4]:8.761800616906279E-4)[&theta=0.5976065567062951]:0.004941482608499731)[&theta=0.543578589079946]:0.023494228384362773,12[&theta=0.004993053840179562]:0.029311891054553132)[&theta=0.02779351523918786]:0.003944656140174058,((4[&theta=4.531852671459673E-4]:6.526536865680379E-4,8[&theta=3.8310444401713566E-4]:6.526536865680379E-4)[&theta=0.11460658094862244]:0.010804302585553939,(5[&theta=5.181359725952197E-4]:6.619019770139454E-4,9[&theta=4.387408570369059E-4]:6.619019770139454E-4)[&theta=0.05645124584411614]:0.010795054295108032)[&theta=0.2134865102018378]:0.021799590922605215)[&theta=0.3707415240725641]:0.007361736401844572)[&theta=0.0257728702043817]:0.04193337485278257,11[&theta=3.870356702254753E-5]:0.08255165844935433)[&theta=0.031283510783663517]:0.0;
tree STATE_3376500 = (((1[&theta=0.005269172829299947]:0.036656134387972314,2[&theta=0.0034842589313357234]:0.036656134387972314)[&theta=0.030491859790695068]:0.0034908613437902303,((((3[&theta=6.25740321042948E-4]:9.041904877568142E-4,(10[&theta=2.7503115903858874E-4]:4.2709454648829097E-4,13[&theta=2.7669358741457396E-4]:4.2709454648829097E-4)[&theta=0.018647352306571562]:4.770959412685233E-4)[&theta=0.22756325327250265]:0.004845970713261526,(6[&theta=5.915153507810443E-4]:8.660138755818324E-4,7[&theta=5.682827595394418E-4]:8.660138755818324E-4)[&theta=0.3918819122664086]:0.004884147325436508)[&theta=0.5443258106404822]:0.023221628369045014,12[&theta=0.005381728376071204]:0.028971789570063355)[&theta=0.025568244506379657]:0.0038988868854174102,((4[&theta=4.531852671459673E-4]:6.450810435322678E-4,8[&theta=3.8310444401713566E-4]:6.450810435322678E-4)[&theta=0.11461666950100832]:0.01067894187984632,(5[&theta=4.988013559945615E-4]:6.542220274484195E-4,9[&theta=4.387408570369059E-4]:6.542220274484195E-4)[&theta=0.055673734961943916]:0.010669800895930169)[&theta=0.21079459855854088]:0.021546653532102177)[&theta=0.30019675333124]:0.0072763192762817785)[&theta=0.0257728702043817]:0.04144682818097095,11[&theta=5.7141884618873265E-5]:0.0815938239127335)[&theta=0.025454421248027426]:0.0;
tree STATE_3377000 = (((1[&theta=0.005250623965202811]:0.036580912260314374,2[&theta=0.003437554022300553]:0.036580912260314374)[&theta=0.027640677740991028]:0.0034836977401527247,((((3[&theta=6.25740321042948E-4]:9.023349966246273E-4,(10[&theta=2.707634200398258E-4]:4.2621810490397344E-4,13[&theta=2.8538779149223244E-4]:4.2621810490397344E-4)[&theta=0.015280152113985411]:4.7611689172065387E-4)[&theta=0.28086142330846614]:0.004836026286940916,(6[&theta=5.823488508370977E-4]:8.642367267528513E-4,7[&theta=5.9344884336127E-4]:8.642367267528513E-4)[&theta=0.5031849927498976]:0.004874124556812691)[&theta=0.5198570528254188]:0.023173975218412343,12[&theta=0.00535322419087651]:0.028912336501977887)[&theta=0.027225025551117246]:0.0038908859717391026,((4[&theta=4.531852671459673E-4]:6.437572714156362E-4,8[&theta=3.8310444401713566E-4]:6.437572714156362E-4)[&theta=0.12026739337607734]:0.010657027601574767,(5[&theta=5.112954629091399E-4]:6.528794971001701E-4,9[&theta=4.387408570369059E-4]:6.528794971001701E-4)[&theta=0.055212649386958634]:0.010647905375890233)[&theta=0.20004888490790498]:0.021502437600726586)[&theta=0.3312658980304788]:0.00726138752675011)[&theta=0.025753440023511587]:0.04136177506087249,11[&theta=8.57217046564425E-5]:0.08142638506133959)[&theta=0.027890410000401072]:0.0;
tree STATE_3377500 = (((1[&theta=0.005156686499360775]:0.036580912260314374,2[&theta=0.0032754270020209195]:0.036580912260314374)[&theta=0.028016904695052337]:0.0034836977401527247,((((3[&theta=6.255727559847359E-4]:9.010413309500744E-4,(10[&theta=2.767193371285826E-4]:4.2621810490397344E-4,13[&theta=2.83903727525665E-4]:4.2621810490397344E-4)[&theta=0.017380203834941956]:4.74823226046101E-4)[&theta=0.2880391942295272]:0.004837319952615468,(6[&theta=5.823488508370977E-4]:8.642367267528513E-4,7[&theta=5.9344884336127E-4]:8.642367267528513E-4)[&theta=0.3871945836272005]:0.004874124556812691)[&theta=0.562588108145015]:0.023173975218412343,12[&theta=0.005075447944675179]:0.028912336501977887)[&theta=0.02575463038049947]:0.0038908859717391026,((4[&theta=4.536505413757226E-4]:6.437572714156362E-4,8[&theta=3.8310444401713566E-4]:6.437572714156362E-4)[&theta=0.11691497916304816]:0.010657027601574767,(5[&theta=5.112954629091399E-4]:6.528794971001701E-4,9[&theta=4.4577284862863415E-4]:6.528794971001701E-4)[&theta=0.05787827370757131]:0.010647905375890233)[&theta=0.20004888490790498]:0.021502437600726586)[&theta=0.40800721331624906]:0.00726138752675011)[&theta=0.025753440023511587]:0.04136177506087249,11[&theta=7.598146774555715E-5]:0.08142638506133959)[&theta=0.02741393328896042]:0.0;
tree STATE_3378000 = (((1[&theta=0.005570572549037028]:0.03654188552304544,2[&theta=0.003305871281550226]:0.03654188552304544)[&theta=0.024305263548392134]:0.003479981119980387,((((3[&theta=6.266555396998092E-4]:9.000800453746573E-4,(10[&theta=2.7241798664809504E-4]:4.257633895627873E-4,13[&theta=2.8316343106172544E-4]:4.257633895627873E-4)[&theta=0.015595819167894863]:4.7431665581187E-4)[&theta=0.2186193894790423]:0.0048321592061165,(6[&theta=5.823488508370977E-4]:8.633147065628371E-4,7[&theta=5.9344884336127E-4]:8.633147065628371E-4)[&theta=0.5380779540184636]:0.00486892454492832)[&theta=0.49706394649879826]:0.023149251815237217,12[&theta=0.005022598729171201]:0.028881491066728375)[&theta=0.02792676366145665]:0.003886734938449335,((4[&theta=4.536505413757226E-4]:6.430704720893175E-4,8[&theta=3.848642972790339E-4]:6.430704720893175E-4)[&theta=0.11691497916304816]:0.010645658037761957,(5[&theta=5.128461659262016E-4]:6.521829656298699E-4,9[&theta=4.388750696388421E-4]:6.521829656298699E-4)[&theta=0.056503471882013226]:0.010636545544221405)[&theta=0.20359043392725085]:0.021479497495326433)[&theta=0.4034924695838744]:0.00725364063784812)[&theta=0.025060304749832354]:0.04131764780902074,11[&theta=2.568873823858509E-5]:0.08133951445204657)[&theta=0.02902244867715451]:0.0;
tree STATE_3378500 = (((1[&theta=0.005299682041541031]:0.03654188552304544,2[&theta=0.003503583318447745]:0.03654188552304544)[&theta=0.0251459413940283]:0.003479981119980387,((((3[&theta=6.266555396998092E-4]:9.000800453746573E-4,(10[&theta=2.728711958032865E-4]:4.257633895627873E-4,13[&theta=2.7495230998043473E-4]:4.257633895627873E-4)[&theta=0.0192263426199976]:4.7431665581187E-4)[&theta=0.30393420420123424]:0.007384586416790149,(6[&theta=6.120841975992548E-4]:8.633147065628371E-4,7[&theta=5.9344884336127E-4]:8.633147065628371E-4)[&theta=0.568583014022746]:0.007421351755601969)[&theta=0.4495293797666616]:0.02059682460456357,12[&theta=0.004835118637557065]:0.028881491066728375)[&theta=0.028246432070941747]:0.003886734938449335,((4[&theta=4.3661551684064033E-4]:6.430704720893175E-4,8[&theta=3.848642972790339E-4]:6.430704720893175E-4)[&theta=0.10619549967335401]:0.010645658037761957,(5[&theta=4.986807365108187E-4]:6.521829656298699E-4,9[&theta=4.165300914856239E-4]:6.521829656298699E-4)[&theta=0.05624260041910504]:0.010636545544221405)[&theta=0.18763888155115124]:0.021479497495326433)[&theta=0.31896530065246553]:0.00725364063784812)[&theta=0.025060304749832354]:0.04094087398649478,11[&theta=4.181719853364664E-5]:0.08096274062952061)[&theta=0.02919042043300565]:0.0;
tree STATE_3379000 = (((1[&theta=0.00531863426777899]:0.03654188552304544,2[&theta=0.0030743143032241575]:0.03654188552304544)[&theta=0.030697813390116954]:0.003479981119980387,((((3[&theta=6.387153330060642E-4]:9.000800453746573E-4,(10[&theta=2.728711958032865E-4]:4.257633895627873E-4,13[&theta=2.7495230998043473E-4]:4.257633895627873E-4)[&theta=0.020502031966121888]:4.7431665581187E-4)[&theta=0.3386351266772526]:0.007384586416790149,(6[&theta=6.120841975992548E-4]:8.633147065628371E-4,7[&theta=5.9344884336127E-4]:8.633147065628371E-4)[&theta=0.6269073926298824]:0.007421351755601969)[&theta=0.3728547283691057]:0.02059682460456357,12[&theta=0.00541395811955723]:0.028881491066728375)[&theta=0.028246432070941747]:0.003886734938449335,((4[&theta=4.3735059150179777E-4]:6.430704720893175E-4,8[&theta=3.848642972790339E-4]:6.430704720893175E-4)[&theta=0.10619549967335401]:0.010645658037761957,(5[&theta=4.986807365108187E-4]:6.521829656298699E-4,9[&theta=4.11055295521441E-4]:6.521829656298699E-4)[&theta=0.05570927739507764]:0.010636545544221405)[&theta=0.2128095209885409]:0.021479497495326433)[&theta=0.2736621321954293]:0.00725364063784812)[&theta=0.025173086012538787]:0.04094087398649478,11[&theta=2.8033593703399425E-5]:0.08096274062952061)[&theta=0.02888227623314349]:0.0;
tree STATE_3379500 = (((1[&theta=0.005499198812201909]:0.035653988040388496,2[&theta=0.002999125886075227]:0.035653988040388496)[&theta=0.03386633867503507]:0.003986079307540587,((((3[&theta=6.387153330060642E-4]:8.914934911811742E-4,(10[&theta=2.732507863434902E-4]:4.2170170589713043E-4,13[&theta=2.7495230998043473E-4]:4.2170170589713043E-4)[&theta=0.018018955707572403]:4.697917852840438E-4)[&theta=0.34935064508572206]:0.00678083150287453,(6[&theta=6.120841975992548E-4]:8.550788851467017E-4,7[&theta=5.9344884336127E-4]:8.550788851467017E-4)[&theta=0.6029914728517315]:0.006817246108909002)[&theta=0.44878919471575673]:0.02093364336832271,12[&theta=0.004906828036132602]:0.028605968362378414)[&theta=0.027420543334792727]:0.003849656391539863,((4[&theta=4.540687910365489E-4]:6.369357294214859E-4,8[&theta=3.7646038002528897E-4]:6.369357294214859E-4)[&theta=0.10619549967335401]:0.010544100937217101,(5[&theta=4.898244871598278E-4]:6.459612918940452E-4,9[&theta=4.2495511834025657E-4]:6.459612918940452E-4)[&theta=0.05570927739507764]:0.010535075374744542)[&theta=0.1956919278879799]:0.021274588087279687)[&theta=0.39411215629912777]:0.007184442594010805)[&theta=0.025173086012538787]:0.04183117353868903,11[&theta=5.837272187399321E-5]:0.08147124088661811)[&theta=0.028129809735853044]:0.0;
tree STATE_3380000 = (((1[&theta=0.005717465692689096]:0.035653988040388496,2[&theta=0.003038475798379027]:0.035653988040388496)[&theta=0.032023604687739134]:0.003986079307540587,((((3[&theta=6.191934001459308E-4]:8.914934911811742E-4,(10[&theta=2.7992349768645873E-4]:4.2170170589713043E-4,13[&theta=2.8577967744816365E-4]:4.2170170589713043E-4)[&theta=0.017383137441556194]:4.697917852840438E-4)[&theta=0.32719087636007005]:0.00678083150287453,(6[&theta=5.888116033216288E-4]:8.550788851467017E-4,7[&theta=5.707978294595424E-4]:8.550788851467017E-4)[&theta=0.5210476043907997]:0.006817246108909002)[&theta=0.4477652013500866]:0.02093364336832271,12[&theta=0.0049155303884190135]:0.028605968362378414)[&theta=0.027273290430509408]:0.003849656391539863,((4[&theta=4.350141795316227E-4]:6.369357294214859E-4,8[&theta=3.8561866942372105E-4]:6.369357294214859E-4)[&theta=0.11361976612660821]:0.010544100937217101,(5[&theta=5.040367893974241E-4]:6.459612918940452E-4,9[&theta=4.137584365430441E-4]:6.459612918940452E-4)[&theta=0.06046101964275901]:0.010535075374744542)[&theta=0.17825411675263378]:0.021274588087279687)[&theta=0.29669643080923747]:0.007184442594010805)[&theta=0.025173086012538787]:0.04183117353868903,11[&theta=3.9382755033528E-5]:0.08147124088661811)[&theta=0.026703851617231936]:0.0;
tree STATE_3380500 = (((1[&theta=0.005251280880796994]:0.035695470905880766,2[&theta=0.0031181286561010224]:0.035695470905880766)[&theta=0.03281933933501298]:0.003990717049371005,((((3[&theta=6.191934001459308E-4]:8.92530730116129E-4,(10[&theta=2.7506578516694617E-4]:4.2219234933156964E-4,13[&theta=2.8577967744816365E-4]:4.2219234933156964E-4)[&theta=0.018938988069122094]:4.7033838078455937E-4)[&theta=0.346434528695875]:0.0067887208958041755,(6[&theta=5.888116033216288E-4]:8.560737562488528E-4,7[&theta=5.707978294595424E-4]:8.560737562488528E-4)[&theta=0.6020027668341048]:0.006825177869671451)[&theta=0.444611830834199]:0.020957999339697567,12[&theta=0.005022725388179526]:0.028639250965617872)[&theta=0.027623674571833207]:0.003854135407410423,((4[&theta=4.4941509831064727E-4]:6.376767943245448E-4,8[&theta=3.7836167199608217E-4]:6.376767943245448E-4)[&theta=0.11939063532279609]:0.01055636883612423,(5[&theta=4.865496033672248E-4]:6.467128578999153E-4,9[&theta=4.213611561616645E-4]:6.467128578999153E-4)[&theta=0.057826924081146897]:0.010547332772548861)[&theta=0.18625884208864968]:0.02129934074257952)[&theta=0.2516703432691704]:0.007192801582223476)[&theta=0.025173086012538787]:0.0418798434642896,11[&theta=4.2646849359856087E-5]:0.08156603141954137)[&theta=0.02239293173744643]:0.0;
tree STATE_3381000 = (((1[&theta=0.005155495290354719]:0.03567678228150508,2[&theta=0.0032481640960656546]:0.03567678228150508)[&theta=0.03111714574522973]:0.0039886276803269075,((((3[&theta=6.191934001459308E-4]:8.92063439136753E-4,(10[&theta=2.7365638077097437E-4]:4.219713074450023E-4,13[&theta=2.8577967744816365E-4]:4.219713074450023E-4)[&theta=0.015281120758906431]:4.7009213169175074E-4)[&theta=0.3670470439232102]:0.006785166611420378,(6[&theta=5.888116033216288E-4]:8.55625552584287E-4,7[&theta=5.707978294595424E-4]:8.55625552584287E-4)[&theta=0.7135507020227374]:0.006821604497972845)[&theta=0.444611830834199]:0.020947026626146364,12[&theta=0.005022725388179526]:0.028624256676703496)[&theta=0.02515965699357945]:0.0038521175466820386,((4[&theta=4.495354343402634E-4]:6.373429339837288E-4,8[&theta=3.728658543273987E-4]:6.373429339837288E-4)[&theta=0.11288584531892004]:0.010550841972156819,(5[&theta=4.865496033672248E-4]:6.463742666620497E-4,9[&theta=4.213611561616645E-4]:6.463742666620497E-4)[&theta=0.057826924081146897]:0.010541810639478498)[&theta=0.18625884208864968]:0.021288189317244986)[&theta=0.35355090128620936]:0.007189035738446453)[&theta=0.026169936147460614]:0.041857916966514,11[&theta=5.0477013505020234E-5]:0.08152332692834599)[&theta=0.028998223066899545]:0.0;
tree STATE_3381500 = (((1[&theta=0.005183291737363409]:0.0355083327632175,2[&theta=0.003104462227669284]:0.0355083327632175)[&theta=0.031291307292285485]:0.003969795196890537,((((3[&theta=6.191934001459308E-4]:8.878515218338172E-4,(10[&theta=2.7365638077097437E-4]:4.1997895110217314E-4,13[&theta=2.868785823404622E-4]:4.1997895110217314E-4)[&theta=0.015171526353773503]:4.6787257073164406E-4)[&theta=0.3755761519827256]:0.0067531301447296245,(6[&theta=6.003974563229381E-4]:8.5158567838739E-4,7[&theta=5.707978294595424E-4]:8.5158567838739E-4)[&theta=0.6034151705039617]:0.0067893959881760516)[&theta=0.43957880034588287]:0.020848124305951402,12[&theta=0.005017579468669422]:0.028489105972514844)[&theta=0.02677389742021108]:0.003833929601928337,((4[&theta=4.495354343402634E-4]:6.343336909032729E-4,8[&theta=3.728658543273987E-4]:6.343336909032729E-4)[&theta=0.10637144939261843]:0.010501025701347567,(5[&theta=4.865496033672248E-4]:6.433223817416668E-4,9[&theta=4.213611561616645E-4]:6.433223817416668E-4)[&theta=0.055460517195661085]:0.010492037010509174)[&theta=0.18625884208864968]:0.02118767618219234)[&theta=0.3852303676669451]:0.007155092385664856)[&theta=0.026367223537671684]:0.04166028294520861,11[&theta=6.897607205821344E-5]:0.08113841090531665)[&theta=0.028998223066899545]:0.0;
tree STATE_3382000 = (((1[&theta=0.005285002685745625]:0.03565480230075381,2[&theta=0.003313249782810195]:0.03565480230075381)[&theta=0.03530746829442844]:0.0038233256593542264,((((3[&theta=6.191934001459308E-4]:8.878515218338172E-4,(10[&theta=2.7365638077097437E-4]:4.1997895110217314E-4,13[&theta=2.92157325648924E-4]:4.1997895110217314E-4)[&theta=0.016231165059689467]:4.6787257073164406E-4)[&theta=0.3889362640026197]:0.0067531301447296245,(6[&theta=5.780498910312826E-4]:8.5158567838739E-4,7[&theta=5.897285567835616E-4]:8.5158567838739E-4)[&theta=0.609246735950881]:0.0067893959881760516)[&theta=0.4544368339747687]:0.020848124305951402,12[&theta=0.0045568141054906025]:0.028489105972514844)[&theta=0.025945438831102386]:0.003833929601928337,((4[&theta=4.495354343402634E-4]:6.343336909032729E-4,8[&theta=3.728658543273987E-4]:6.343336909032729E-4)[&theta=0.12398817274327911]:0.010501025701347567,(5[&theta=4.865496033672248E-4]:6.433223817416668E-4,9[&theta=4.2153532339820975E-4]:6.433223817416668E-4)[&theta=0.055460517195661085]:0.010492037010509174)[&theta=0.18625884208864968]:0.02118767618219234)[&theta=0.27225948935176547]:0.007155092385664856)[&theta=0.025283846475046105]:0.04166028294520861,11[&theta=3.416929645488684E-5]:0.08113841090531665)[&theta=0.02702087678434117]:0.0;
tree STATE_3382500 = (((1[&theta=0.0053458045208552235]:0.03565480230075381,2[&theta=0.003076381702274032]:0.03565480230075381)[&theta=0.030693259080664118]:0.0038233256593542264,((((3[&theta=6.191934001459308E-4]:8.878515218338172E-4,(10[&theta=2.7365638077097437E-4]:4.1997895110217314E-4,13[&theta=2.7383965924442945E-4]:4.1997895110217314E-4)[&theta=0.017653380695607134]:4.6787257073164406E-4)[&theta=0.3510798804230632]:0.0067531301447296245,(6[&theta=5.780498910312826E-4]:8.5158567838739E-4,7[&theta=5.897285567835616E-4]:8.5158567838739E-4)[&theta=0.4118940360945293]:0.0067893959881760516)[&theta=0.46532629917531004]:0.020848124305951402,12[&theta=0.005200105309348355]:0.028489105972514844)[&theta=0.02633181695785964]:0.003833929601928337,((4[&theta=4.354302098263955E-4]:6.343336909032729E-4,8[&theta=3.7785924910309517E-4]:6.343336909032729E-4)[&theta=0.11946587276787937]:0.010668841801862556,(5[&theta=4.865496033672248E-4]:6.433223817416668E-4,9[&theta=4.308566358370589E-4]:6.433223817416668E-4)[&theta=0.05729272905378653]:0.010659853111024162)[&theta=0.19635932350227708]:0.021019860081677354)[&theta=0.3735784779484591]:0.007155092385664856)[&theta=0.025283846475046105]:0.04166028294520861,11[&theta=4.685729407885976E-5]:0.08113841090531665)[&theta=0.02964205460582757]:0.0;
tree STATE_3383000 = (((1[&theta=0.005062891263049649]:0.03565480230075381,2[&theta=0.003076381702274032]:0.03565480230075381)[&theta=0.025121976669630945]:0.0038233256593542264,((((3[&theta=6.191934001459308E-4]:8.878515218338172E-4,(10[&theta=2.7365638077097437E-4]:4.1997895110217314E-4,13[&theta=2.7383965924442945E-4]:4.1997895110217314E-4)[&theta=0.016083938179131792]:4.6787257073164406E-4)[&theta=0.354241013191698]:0.005966567217990248,(6[&theta=6.01986206545869E-4]:8.5158567838739E-4,7[&theta=5.897285567835616E-4]:8.5158567838739E-4)[&theta=0.4300125624511705]:0.006002833061436675)[&theta=0.5348822671191297]:0.02163468723269078,12[&theta=0.00490118150564385]:0.028489105972514844)[&theta=0.02642489691853947]:0.003833929601928337,((4[&theta=4.354302098263955E-4]:6.343336909032729E-4,8[&theta=3.7785924910309517E-4]:6.343336909032729E-4)[&theta=0.12109969431208466]:0.010668841801862556,(5[&theta=4.865496033672248E-4]:6.433223817416668E-4,9[&theta=4.2751645718323465E-4]:6.433223817416668E-4)[&theta=0.05963608542500293]:0.010659853111024162)[&theta=0.1882651000706004]:0.021019860081677354)[&theta=0.4008040817764911]:0.007155092385664856)[&theta=0.025283846475046105]:0.04166028294520861,11[&theta=6.0206833482954E-5]:0.08113841090531665)[&theta=0.024992584891170667]:0.0;
tree STATE_3383500 = (((1[&theta=0.005236428105208592]:0.03562496092633949,2[&theta=0.003206217511494127]:0.03562496092633949)[&theta=0.030030811381169708]:0.00382012571754705,((((3[&theta=6.093264131819718E-4]:8.871084323205481E-4,(10[&theta=2.750780919717015E-4]:4.1962744868686707E-4,13[&theta=2.804532798067417E-4]:4.1962744868686707E-4)[&theta=0.014483776371324423]:4.6748098363368106E-4)[&theta=0.2909978049731726]:0.005961573484893135,(6[&theta=6.01986206545869E-4]:8.508729416609238E-4,7[&theta=5.798533322398272E-4]:8.508729416609238E-4)[&theta=0.6029391112535919]:0.0059978089755527595)[&theta=0.4692893771855359]:0.02161658002803987,12[&theta=0.004842971536483259]:0.02846526194525355)[&theta=0.02692657311602231]:0.0038307207851253668,((4[&theta=4.354302098263955E-4]:6.338027837616713E-4,8[&theta=3.7785924910309517E-4]:6.338027837616713E-4)[&theta=0.12503311592178304]:0.010659912488495705,(5[&theta=4.8471862381213094E-4]:6.427839514931765E-4,9[&theta=4.2165075388719386E-4]:6.427839514931765E-4)[&theta=0.05999386118505495]:0.010650931320764199)[&theta=0.1846455114951185]:0.021002267458121542)[&theta=0.2954679769018828]:0.007149103913507621)[&theta=0.025754914361980664]:0.041625415269009265,11[&theta=6.437468858822734E-5]:0.0810705019128958)[&theta=0.023902697601885625]:0.0;
tree STATE_3384000 = (((1[&theta=0.005092118373426978]:0.03542864348198871,2[&theta=0.003333048081354348]:0.03542864348198871)[&theta=0.03274148581483059]:0.003799074260970911,((((3[&theta=6.032542705103689E-4]:8.822198694767798E-4,(10[&theta=2.750780919717015E-4]:4.1731501981218057E-4,13[&theta=2.804532798067417E-4]:4.1731501981218057E-4)[&theta=0.016092798539259337]:4.6490484966459924E-4)[&theta=0.30246478159996515]:0.005928721213889006,(6[&theta=6.100757707011308E-4]:8.46184060690093E-4,7[&theta=5.798533322398272E-4]:8.46184060690093E-4)[&theta=0.5673749057946987]:0.005964757022675692)[&theta=0.4692893771855359]:0.02149745816414552,12[&theta=0.004977351344245589]:0.028308399247511305)[&theta=0.026352031919480746]:0.0038096109426160076,((4[&theta=4.2822146306494604E-4]:6.303101050472224E-4,8[&theta=3.702688142402923E-4]:6.303101050472224E-4)[&theta=0.1284227485446747]:0.010601169216297552,(5[&theta=4.890415943026491E-4]:6.392417805168278E-4,9[&theta=4.167523091946491E-4]:6.392417805168278E-4)[&theta=0.055747732742652475]:0.010592237540827946)[&theta=0.18532295601180976]:0.02088653086878254)[&theta=0.31717696303231646]:0.0071097075528323075)[&theta=0.02562942959118848]:0.04139603129403317,11[&theta=6.341628289315327E-5]:0.08062374903699279)[&theta=0.02391315496390908]:0.0;
tree STATE_3384500 = (((1[&theta=0.005475335008626163]:0.03542864348198871,2[&theta=0.0034259715598358967]:0.03542864348198871)[&theta=0.02877923681554858]:0.003799074260970911,((((3[&theta=6.032542705103689E-4]:8.822198694767798E-4,(10[&theta=2.750780919717015E-4]:4.1731501981218057E-4,13[&theta=2.747840858509527E-4]:4.1731501981218057E-4)[&theta=0.017075774603409505]:4.6490484966459924E-4)[&theta=0.30283220189864085]:0.005928721213889006,(6[&theta=6.100757707011308E-4]:8.46184060690093E-4,7[&theta=5.798533322398272E-4]:8.46184060690093E-4)[&theta=0.47116256384368255]:0.005964757022675692)[&theta=0.46438364337836324]:0.02149745816414552,12[&theta=0.005177528966453055]:0.028308399247511305)[&theta=0.026352031919480746]:0.0038096109426160076,((4[&theta=4.43690538866751E-4]:6.303101050472224E-4,8[&theta=3.702688142402923E-4]:6.303101050472224E-4)[&theta=0.1127295739050531]:0.010601169216297552,(5[&theta=4.861775288247097E-4]:6.392417805168278E-4,9[&theta=4.130681040081878E-4]:6.392417805168278E-4)[&theta=0.058138023232698836]:0.010592237540827946)[&theta=0.18532295601180976]:0.02088653086878254)[&theta=0.39209214337869686]:0.0071097075528323075)[&theta=0.02562942959118848]:0.04139603129403317,11[&theta=6.38576230139828E-5]:0.08062374903699279)[&theta=0.030646420193784822]:0.0;
tree STATE_3385000 = (((1[&theta=0.005543971650120507]:0.035653763186353896,2[&theta=0.0030170442632294816]:0.035653763186353896)[&theta=0.030302937163283798]:0.0038232142333332678,((((3[&theta=6.032542705103689E-4]:8.878256465171193E-4,(10[&theta=2.750780919717015E-4]:4.1996671134349845E-4,13[&theta=2.7432435035014077E-4]:4.1996671134349845E-4)[&theta=0.017189820594772077]:4.6785893517362087E-4)[&theta=0.3298292340916412]:0.005966393329887825,(6[&theta=6.100757707011308E-4]:8.515608599931182E-4,7[&theta=5.745627839031315E-4]:8.515608599931182E-4)[&theta=0.624171599857727]:0.0060026581164118265)[&theta=0.4540496685626888]:0.02163405671692318,12[&theta=0.004586553293958141]:0.028488275693328124)[&theta=0.02671182201495891]:0.003833817866868809,((4[&theta=4.43690538866751E-4]:6.34315204045121E-4,8[&theta=3.766586659058637E-4]:6.34315204045121E-4)[&theta=0.12868847945704187]:0.010668530871877493,(5[&theta=4.761244537746826E-4]:6.43303632919418E-4,9[&theta=4.2318709251471345E-4]:6.43303632919418E-4)[&theta=0.05695566420533143]:0.010659542443003196)[&theta=0.18454000287526065]:0.02101924748427432)[&theta=0.32755826310640784]:0.00715488385949023)[&theta=0.024829637021686727]:0.04165906880862338,11[&theta=1.4042506785420048E-5]:0.08113604622831054)[&theta=0.029358341406457683]:0.0;
tree STATE_3385500 = (((1[&theta=0.005543971650120507]:0.035653763186353896,2[&theta=0.0032378841214067817]:0.035653763186353896)[&theta=0.0315725435190849]:0.0038232142333332678,((((3[&theta=6.032542705103689E-4]:8.878256465171193E-4,(10[&theta=2.820489640613771E-4]:4.1996671134349845E-4,13[&theta=2.8503061028693977E-4]:4.1996671134349845E-4)[&theta=0.016323785640182817]:4.6785893517362087E-4)[&theta=0.31445599627455123]:0.005966393329887825,(6[&theta=6.100757707011308E-4]:8.515608599931182E-4,7[&theta=5.745627839031315E-4]:8.515608599931182E-4)[&theta=0.4390205919639169]:0.0060026581164118265)[&theta=0.5013785496176298]:0.02163405671692318,12[&theta=0.005125909078913935]:0.028488275693328124)[&theta=0.027988840530839363]:0.003833817866868809,((4[&theta=4.411363894261719E-4]:6.34315204045121E-4,8[&theta=3.7558244445388717E-4]:6.34315204045121E-4)[&theta=0.11698273186942357]:0.010668530871877493,(5[&theta=4.766023967795708E-4]:6.43303632919418E-4,9[&theta=4.268829051451924E-4]:6.43303632919418E-4)[&theta=0.06119586918858552]:0.010659542443003196)[&theta=0.18803647138279156]:0.02101924748427432)[&theta=0.4210841628103213]:0.00715488385949023)[&theta=0.026312646902239296]:0.04165906880862338,11[&theta=2.5644270717286628E-5]:0.08113604622831054)[&theta=0.03242128171665578]:0.0;
tree STATE_3386000 = (((1[&theta=0.00498447792002443]:0.035653763186353896,2[&theta=0.003169521736351345]:0.035653763186353896)[&theta=0.031840211046338475]:0.0038232142333332678,((((3[&theta=5.953631132341048E-4]:8.878256465171193E-4,(10[&theta=2.796482141880421E-4]:4.1996671134349845E-4,13[&theta=2.8327013809352714E-4]:4.1996671134349845E-4)[&theta=0.01756430855337095]:4.6785893517362087E-4)[&theta=0.3122597762305535]:0.005966393329887825,(6[&theta=5.871098428486228E-4]:8.515608599931182E-4,7[&theta=5.745627839031315E-4]:8.515608599931182E-4)[&theta=0.5447886842531936]:0.0060026581164118265)[&theta=0.46879175833078446]:0.02163405671692318,12[&theta=0.005125909078913935]:0.028488275693328124)[&theta=0.028424597612509834]:0.003833817866868809,((4[&theta=4.4439239914038605E-4]:6.34315204045121E-4,8[&theta=3.7558244445388717E-4]:6.34315204045121E-4)[&theta=0.1202036129800016]:0.010668530871877493,(5[&theta=4.920018553370323E-4]:6.43303632919418E-4,9[&theta=4.268829051451924E-4]:6.43303632919418E-4)[&theta=0.058931693104701144]:0.010659542443003196)[&theta=0.19744436760602718]:0.02101924748427432)[&theta=0.2724159561811496]:0.00715488385949023)[&theta=0.024429324133202007]:0.04165906880862338,11[&theta=2.2689562132851815E-5]:0.08113604622831054)[&theta=0.02351128824291203]:0.0;
tree STATE_3386500 = (((1[&theta=0.005363079950372354]:0.035653763186353896,2[&theta=0.003103054984436258]:0.035653763186353896)[&theta=0.02782940006956727]:0.0038232142333332678,((((3[&theta=5.953631132341048E-4]:8.878256465171193E-4,(10[&theta=2.8253192309910007E-4]:4.1996671134349845E-4,13[&theta=2.8183167959409673E-4]:4.1996671134349845E-4)[&theta=0.016283756088988147]:4.6785893517362087E-4)[&theta=0.3680022992499204]:0.005966393329887825,(6[&theta=5.871098428486228E-4]:8.515608599931182E-4,7[&theta=5.835792749449983E-4]:8.515608599931182E-4)[&theta=0.6588501529964853]:0.0060026581164118265)[&theta=0.4187157244124874]:0.02163405671692318,12[&theta=0.005125909078913935]:0.028488275693328124)[&theta=0.028461354903056936]:0.003833817866868809,((4[&theta=4.2538443937170645E-4]:6.34315204045121E-4,8[&theta=3.7558244445388717E-4]:6.34315204045121E-4)[&theta=0.10830677144431798]:0.010668530871877493,(5[&theta=4.920018553370323E-4]:6.43303632919418E-4,9[&theta=4.164768137237149E-4]:6.43303632919418E-4)[&theta=0.056148215577845405]:0.010659542443003196)[&theta=0.19744436760602718]:0.02101924748427432)[&theta=0.2580150748489128]:0.00715488385949023)[&theta=0.024760789539368572]:0.04165906880862338,11[&theta=5.9243020219937014E-5]:0.08113604622831054)[&theta=0.024745000161037183]:0.0;
tree STATE_3387000 = (((1[&theta=0.005318173729959814]:0.035653763186353896,2[&theta=0.003073845497587347]:0.035653763186353896)[&theta=0.02861123355062379]:0.0038232142333332678,((((3[&theta=6.401446990494363E-4]:8.878256465171193E-4,(10[&theta=2.761577353953469E-4]:4.1996671134349845E-4,13[&theta=2.8183167959409673E-4]:4.1996671134349845E-4)[&theta=0.01952398217146881]:4.6785893517362087E-4)[&theta=0.2821373721818722]:0.005966393329887825,(6[&theta=5.871098428486228E-4]:8.515608599931182E-4,7[&theta=5.835792749449983E-4]:8.515608599931182E-4)[&theta=0.4743930036622616]:0.0060026581164118265)[&theta=0.46245859694675057]:0.02129289200085635,12[&theta=0.004836101761661343]:0.028147110977261296)[&theta=0.029006167662415067]:0.004174982582935638,((4[&theta=4.2996032149962495E-4]:6.34315204045121E-4,8[&theta=3.5877697452999153E-4]:6.34315204045121E-4)[&theta=0.11321189394556647]:0.010494846985057852,(5[&theta=4.920018553370323E-4]:6.43303632919418E-4,9[&theta=4.261805559063436E-4]:6.43303632919418E-4)[&theta=0.05910529388076903]:0.010485858556183555)[&theta=0.19744436760602718]:0.02119293137109396)[&theta=0.3142099112168785]:0.00715488385949023)[&theta=0.02532187765199033]:0.04165906880862338,11[&theta=2.549296537424426E-5]:0.08113604622831054)[&theta=0.026341516526226422]:0.0;
tree STATE_3387500 = (((1[&theta=0.00494883276863509]:0.03560929937424755,2[&theta=0.003309552858667805]:0.03560929937424755)[&theta=0.02892972849731687]:0.0038184463024300216,((((3[&theta=6.401446990494363E-4]:8.867184390528299E-4,(10[&theta=2.71858187208665E-4]:4.194429708102342E-4,13[&theta=2.863413843098843E-4]:4.194429708102342E-4)[&theta=0.015315423638212231]:4.672754682425957E-4)[&theta=0.3411758586086701]:0.0059589526400906185,(6[&theta=5.871098428486228E-4]:8.504988783482087E-4,7[&theta=5.865508646623705E-4]:8.504988783482087E-4)[&theta=0.5424105012822986]:0.00599517220079524)[&theta=0.5111441328405014]:0.021266337632831346,12[&theta=0.00492406618423992]:0.028112008711974792)[&theta=0.031749233481071705]:0.004169775961683775,((4[&theta=4.2996032149962495E-4]:6.335241494823404E-4,8[&theta=3.5865652150961837E-4]:6.335241494823404E-4)[&theta=0.11129413626300985]:0.010481758860194581,(5[&theta=4.992151494625713E-4]:6.425013688859706E-4,9[&theta=4.261805559063436E-4]:6.425013688859706E-4)[&theta=0.056424774876192844]:0.01047278164079095)[&theta=0.19744436760602718]:0.021166501663981645)[&theta=0.36549675689671035]:0.007145961003019001)[&theta=0.02649362527724524]:0.04198375949786667,11[&theta=2.2043446441817317E-5]:0.08141150517454424)[&theta=0.026341516526226422]:0.0;
tree STATE_3388000 = (((1[&theta=0.005589358154758897]:0.03606084806327353,2[&theta=0.00357162069756837]:0.03606084806327353)[&theta=0.03047856069040198]:0.003866866643528484,((((3[&theta=6.401446990494363E-4]:8.979625959367206E-4,(10[&theta=2.71858187208665E-4]:4.2476177592347094E-4,13[&theta=2.863413843098843E-4]:4.2476177592347094E-4)[&theta=0.015721280234398966]:4.732008200132497E-4)[&theta=0.3170539522878823]:0.006034515970453327,(6[&theta=5.871098428486228E-4]:8.612837480391283E-4,7[&theta=5.867404372543588E-4]:8.612837480391283E-4)[&theta=0.5086752940946617]:0.006071194818350919)[&theta=0.46543767289023047]:0.02153600839432444,12[&theta=0.00482994615149556]:0.02846848696071449)[&theta=0.029494597081646125]:0.004222651387544921,((4[&theta=4.606998219015213E-4]:6.415576408509443E-4,8[&theta=3.71534736759858E-4]:6.415576408509443E-4)[&theta=0.10500022022642863]:0.010614674265866118,(5[&theta=4.96338318613392E-4]:6.506486971377495E-4,9[&theta=4.261805559063436E-4]:6.506486971377495E-4)[&theta=0.05503542303499361]:0.010605583209579314)[&theta=0.188986760896705]:0.021434906441542348)[&theta=0.2564289241358227]:0.007236576358542607)[&theta=0.025252929190793437]:0.04251614041787303,11[&theta=1.961137824914998E-5]:0.08244385512467504)[&theta=0.024742501021195323]:0.0;
tree STATE_3388500 = (((1[&theta=0.005380757124379704]:0.035826390648314964,2[&theta=0.0034830262414403367]:0.035826390648314964)[&theta=0.03378353245086875]:0.0038417253724291334,((((3[&theta=6.401446990494363E-4]:8.92124297608201E-4,(10[&theta=2.71858187208665E-4]:4.220000952280673E-4,13[&theta=2.863413843098843E-4]:4.220000952280673E-4)[&theta=0.018208019986903447]:4.701242023801337E-4)[&theta=0.3342028717072417]:0.006742123689437402,(6[&theta=5.871098428486228E-4]:8.556839251853572E-4,7[&theta=5.867404372543588E-4]:8.556839251853572E-4)[&theta=0.7800514020485227]:0.006778564061860246)[&theta=0.5094180329606118]:0.020649144939028342,12[&theta=0.004809239020268097]:0.028283392926073948)[&theta=0.029494597081646125]:0.004195196904864484,((4[&theta=4.3189430343979623E-4]:6.373864148787513E-4,8[&theta=3.999386833417568E-4]:6.373864148787513E-4)[&theta=0.1169981940838035]:0.01054566066184229,(5[&theta=4.998141603863425E-4]:6.464183636938602E-4,9[&theta=4.261805559063436E-4]:6.464183636938602E-4)[&theta=0.06095752758651676]:0.01053662871302718)[&theta=0.188986760896705]:0.02129554275421739)[&theta=0.3921365734463215]:0.007189526189805666)[&theta=0.026120427034940004]:0.04223971252136601,11[&theta=2.7810000741927373E-5]:0.08190782854211011)[&theta=0.026628968891044463]:0.0;
tree STATE_3389000 = (((1[&theta=0.005380757124379704]:0.037048805838649654,2[&theta=0.003189246680587861]:0.037048805838649654)[&theta=0.018469373191986167]:0.0026193101820944434,((((3[&theta=6.401446990494363E-4]:8.92124297608201E-4,(10[&theta=2.7315255957535304E-4]:4.220000952280673E-4,13[&theta=2.789628283782415E-4]:4.220000952280673E-4)[&theta=0.017167498414731627]:4.701242023801337E-4)[&theta=0.3544176951564532]:0.006742123689437402,(6[&theta=5.871098428486228E-4]:8.556839251853572E-4,7[&theta=5.851470087288112E-4]:8.556839251853572E-4)[&theta=0.6055598598410035]:0.006778564061860246)[&theta=0.46353340423610967]:0.020649144939028342,12[&theta=0.004809239020268097]:0.028283392926073948)[&theta=0.029676705185295322]:0.004195196904864484,((4[&theta=4.328901323380449E-4]:6.373864148787513E-4,8[&theta=3.799011141013436E-4]:6.373864148787513E-4)[&theta=0.11038430037978975]:0.01054566066184229,(5[&theta=4.857230918033068E-4]:6.464183636938602E-4,9[&theta=4.261805559063436E-4]:6.464183636938602E-4)[&theta=0.05862733778974881]:0.01053662871302718)[&theta=0.18993167572995268]:0.02129554275421739)[&theta=0.35857444964947327]:0.007189526189805666)[&theta=0.026120427034940004]:0.04223971252136601,11[&theta=5.812899441437845E-5]:0.08190782854211011)[&theta=0.026992153274043806]:0.0;
tree STATE_3389500 = (((1[&theta=0.005576423526184708]:0.037048805838649654,2[&theta=0.0032792838946917847]:0.037048805838649654)[&theta=0.0192621307501459]:0.0026193101820944434,((((3[&theta=6.410952793991502E-4]:8.92124297608201E-4,(10[&theta=2.7774706474381015E-4]:4.220000952280673E-4,13[&theta=2.856664585429352E-4]:4.220000952280673E-4)[&theta=0.015042439771457724]:4.701242023801337E-4)[&theta=0.3679972162921477]:0.006742123689437402,(6[&theta=5.871098428486228E-4]:8.556839251853572E-4,7[&theta=5.851470087288112E-4]:8.556839251853572E-4)[&theta=0.8151664205414199]:0.006778564061860246)[&theta=0.44649918155939217]:0.020649144939028342,12[&theta=0.004958500417159032]:0.028283392926073948)[&theta=0.0324452901055364]:0.004195196904864484,((4[&theta=4.328901323380449E-4]:6.373864148787513E-4,8[&theta=3.8744967851677206E-4]:6.373864148787513E-4)[&theta=0.11100588070873568]:0.01054566066184229,(5[&theta=4.8779152297790117E-4]:6.464183636938602E-4,9[&theta=4.261805559063436E-4]:6.464183636938602E-4)[&theta=0.055591512508345126]:0.01053662871302718)[&theta=0.20590311779852286]:0.02129554275421739)[&theta=0.3312710971689567]:0.007189526189805666)[&theta=0.02627534146346316]:0.04223971252136601,11[&theta=2.9423398815729244E-5]:0.08190782854211011)[&theta=0.02717883146297987]:0.0;
tree STATE_3390000 = (((1[&theta=0.0050404661519570775]:0.037048805838649654,2[&theta=0.0028540108533111164]:0.037048805838649654)[&theta=0.018024378486837384]:0.0026193101820944434,((((3[&theta=6.177363258765185E-4]:8.92124297608201E-4,(10[&theta=2.7900553807223177E-4]:4.220000952280673E-4,13[&theta=2.827681203337406E-4]:4.220000952280673E-4)[&theta=0.015537716595293368]:4.701242023801337E-4)[&theta=0.39547599691110313]:0.006742123689437402,(6[&theta=6.021463916347436E-4]:8.556839251853572E-4,7[&theta=5.814126716362416E-4]:8.556839251853572E-4)[&theta=0.9944893505489171]:0.006778564061860246)[&theta=0.40288274810923846]:0.020649144939028342,12[&theta=0.004958500417159032]:0.028283392926073948)[&theta=0.03061651508915566]:0.004195196904864484,((4[&theta=4.328901323380449E-4]:6.373864148787513E-4,8[&theta=3.8744967851677206E-4]:6.373864148787513E-4)[&theta=0.11168195911761242]:0.01054566066184229,(5[&theta=4.885525688171236E-4]:6.464183636938602E-4,9[&theta=4.2228527785646234E-4]:6.464183636938602E-4)[&theta=0.05675690383514848]:0.01053662871302718)[&theta=0.19381014000285188]:0.02129554275421739)[&theta=0.2899309901634968]:0.007189526189805666)[&theta=0.025405753823934788]:0.04223971252136601,11[&theta=3.054809025840226E-5]:0.08190782854211011)[&theta=0.02560376927988233]:0.0;
tree STATE_3390500 = (((1[&theta=0.005507321274359316]:0.037789067058674734,2[&theta=0.003320652821591004]:0.037789067058674734)[&theta=0.018823563964928174]:0.00267164584331564,((((3[&theta=6.424563312684326E-4]:9.099495690579092E-4,(10[&theta=2.7598940008709933E-4]:4.304319541847288E-4,13[&theta=2.9009618833666267E-4]:4.304319541847288E-4)[&theta=0.015008075496779315]:4.7951761487318036E-4)[&theta=0.38062886057284523]:0.006876836066663238,(6[&theta=6.177512968143147E-4]:8.727810923429761E-4,7[&theta=5.964802527712095E-4]:8.727810923429761E-4)[&theta=0.7864376826374475]:0.006914004543378172)[&theta=0.47670737574077643]:0.02106172939024144,12[&theta=0.005199678163259364]:0.028848515025962588)[&theta=0.028450855238639022]:0.004279019892103674,((4[&theta=4.441086824483722E-4]:6.501218441166172E-4,8[&theta=3.9749061802766937E-4]:6.501218441166172E-4)[&theta=0.11565614049952995]:0.010756370385159796,(5[&theta=4.843240896347762E-4]:6.59334257626815E-4,9[&theta=4.4841730599337625E-4]:6.59334257626815E-4)[&theta=0.0592327451420797]:0.010747157971649598)[&theta=0.19998377295753605]:0.021721042688789848)[&theta=0.4451632369619303]:0.007333177983924112)[&theta=0.026469375574928688]:0.04308369171089107,11[&theta=3.0134571370606837E-5]:0.08354440461288144)[&theta=0.02895948344588308]:0.0;
tree STATE_3391000 = (((1[&theta=0.005516862577649411]:0.037789067058674734,2[&theta=0.0033736136662219926]:0.037789067058674734)[&theta=0.017207698130864285]:0.00267164584331564,((((3[&theta=6.424563312684326E-4]:9.099495690579092E-4,(10[&theta=2.7396206180869764E-4]:4.304319541847288E-4,13[&theta=2.9009618833666267E-4]:4.304319541847288E-4)[&theta=0.017024034908953975]:4.7951761487318036E-4)[&theta=0.4050537287557457]:0.006876836066663238,(6[&theta=6.177512968143147E-4]:8.727810923429761E-4,7[&theta=5.964802527712095E-4]:8.727810923429761E-4)[&theta=0.4848200840578048]:0.006914004543378172)[&theta=0.45114818918654026]:0.02106172939024144,12[&theta=0.0047208347488369145]:0.028848515025962588)[&theta=0.030453883993707572]:0.004279019892103674,((4[&theta=4.464052824555525E-4]:6.501218441166172E-4,8[&theta=3.7439073885571456E-4]:6.501218441166172E-4)[&theta=0.1154214058969019]:0.010756370385159796,(5[&theta=5.238639685520911E-4]:6.59334257626815E-4,9[&theta=4.484943645591357E-4]:6.59334257626815E-4)[&theta=0.057142375105268026]:0.010747157971649598)[&theta=0.18859483777596614]:0.021721042688789848)[&theta=0.4861720948743033]:0.007333177983924112)[&theta=0.026469375574928688]:0.04308369171089107,11[&theta=2.9566657835077594E-5]:0.08354440461288144)[&theta=0.026592762065372394]:0.0;
tree STATE_3391500 = (((1[&theta=0.005593395757694346]:0.03771486719592062,2[&theta=0.003304903514260534]:0.03771486719592062)[&theta=0.018373690218924685]:0.0026663999939118,((((3[&theta=6.424563312684326E-4]:9.081628582869757E-4,(10[&theta=2.77394900584174E-4]:4.295867893153262E-4,13[&theta=2.818948311517113E-4]:4.295867893153262E-4)[&theta=0.01754918786333945]:4.785760689716495E-4)[&theta=0.3240840173873835]:0.0073575785751215485,(6[&theta=6.177512968143147E-4]:8.710673628887486E-4,7[&theta=5.964802527712095E-4]:8.710673628887486E-4)[&theta=0.6578132663927702]:0.007394674070519776)[&theta=0.4667089972862727]:0.020526128747306555,12[&theta=0.00490737628263934]:0.02879187018071508)[&theta=0.03062622100625618]:0.004270617919961223,((4[&theta=4.4208466031057237E-4]:6.488453121627586E-4,8[&theta=3.801411414876776E-4]:6.488453121627586E-4)[&theta=0.1154214058969019]:0.010735249958845169,(5[&theta=5.14232715541595E-4]:6.580396368480317E-4,9[&theta=4.484943645591357E-4]:6.580396368480317E-4)[&theta=0.05811113437728388]:0.010726055634159895)[&theta=0.20072017893824953]:0.021678392829668373)[&theta=0.23806634089783432]:0.0073187790891561175)[&theta=0.025745849018343255]:0.042999095708377295,11[&theta=4.51286016981157E-5]:0.08338036289820971)[&theta=0.02376105067800557]:0.0;
tree STATE_3392000 = (((1[&theta=0.005470357454702367]:0.037952426481776755,2[&theta=0.00327923935605406]:0.037952426481776755)[&theta=0.02004365723665059]:0.0026831951764341097,((((3[&theta=6.450645737708998E-4]:9.138832156976216E-4,(10[&theta=2.77394900584174E-4]:4.3229268061153135E-4,13[&theta=2.845177283764332E-4]:4.3229268061153135E-4)[&theta=0.013688886191732298]:4.815905350860903E-4)[&theta=0.4293312535110265]:0.007403922662795423,(6[&theta=6.177512968143147E-4]:8.765540623270756E-4,7[&theta=5.964802527712095E-4]:8.765540623270756E-4)[&theta=0.6387826926223638]:0.007441251816165969)[&theta=0.4314573440623401]:0.02065541920619298,12[&theta=0.004999361737614328]:0.028973225084686024)[&theta=0.03122185622599671]:0.00429751778780273,((4[&theta=4.7355992194519046E-4]:6.529322741607358E-4,8[&theta=3.9045242947321427E-4]:6.529322741607358E-4)[&theta=0.12080326869957526]:0.010802869401874417,(5[&theta=5.147613892944622E-4]:6.621845122729557E-4,9[&theta=4.484943645591357E-4]:6.621845122729557E-4)[&theta=0.05840013281256176]:0.010793617163762197)[&theta=0.19412318306001994]:0.0218149411964536)[&theta=0.2639877266411638]:0.007364878785722111)[&theta=0.025745849018343255]:0.04326993941613524,11[&theta=7.40215306976355E-5]:0.0839055610743461)[&theta=0.028754600987478174]:0.0;
tree STATE_3392500 = (((1[&theta=0.0052497549307238866]:0.037952426481776755,2[&theta=0.00327923935605406]:0.037952426481776755)[&theta=0.02572402132589963]:0.0026831951764341097,((((3[&theta=6.450645737708998E-4]:9.138832156976216E-4,(10[&theta=2.77394900584174E-4]:4.3229268061153135E-4,13[&theta=2.845177283764332E-4]:4.3229268061153135E-4)[&theta=0.022555840321246082]:4.815905350860903E-4)[&theta=0.33261621093965105]:0.008357670634643473,(6[&theta=6.177512968143147E-4]:8.765540623270756E-4,7[&theta=5.966278412097276E-4]:8.765540623270756E-4)[&theta=0.7269488149370429]:0.008394999788014019)[&theta=0.38827588710904704]:0.01970167123434493,12[&theta=0.004887280337515477]:0.028973225084686024)[&theta=0.030750880220366723]:0.00429751778780273,((4[&theta=4.327063304232496E-4]:6.529322741607358E-4,8[&theta=3.904179049105426E-4]:6.529322741607358E-4)[&theta=0.11564056764715283]:0.010802869401874417,(5[&theta=5.070123448081635E-4]:6.621845122729557E-4,9[&theta=4.3245598134508635E-4]:6.621845122729557E-4)[&theta=0.057005602183879685]:0.010793617163762197)[&theta=0.20009671828039752]:0.0218149411964536)[&theta=0.17545597416578906]:0.007364878785722111)[&theta=0.025366631167239414]:0.04326993941613524,11[&theta=8.841976660956094E-5]:0.0839055610743461)[&theta=0.022317965290540108]:0.0;
tree STATE_3393000 = (((1[&theta=0.005466648960304239]:0.037146465470187,2[&theta=0.0029810491842447166]:0.037146465470187)[&theta=0.0193822860007064]:0.0026262146115753685,((((3[&theta=6.450645737708998E-4]:8.944759126796653E-4,(10[&theta=2.77394900584174E-4]:4.231124758534559E-4,13[&theta=2.825230284133155E-4]:4.231124758534559E-4)[&theta=0.016324150656205256]:4.713634368262094E-4)[&theta=0.45299746277576847]:0.00818018641812136,(6[&theta=6.046458981273405E-4]:8.579394844390068E-4,7[&theta=5.966278412097276E-4]:8.579394844390068E-4)[&theta=0.6377497203948863]:0.008216722846362018)[&theta=0.3570796519395026]:0.01924841776702442,12[&theta=0.005160546630281824]:0.028323080097825443)[&theta=0.031225166971759193]:0.004241122401158363,((4[&theta=4.4539269463796983E-4]:6.390665479090859E-4,8[&theta=3.904179049105426E-4]:6.390665479090859E-4)[&theta=0.11906155239654022]:0.010573458732825697,(5[&theta=5.070123448081635E-4]:6.481223046924513E-4,9[&theta=4.213817502960795E-4]:6.481223046924513E-4)[&theta=0.0569390541992911]:0.010564402976042333)[&theta=0.1928130120839436]:0.021351677218249022)[&theta=0.3500851727692538]:0.007208477582778559)[&theta=0.025366631167239414]:0.04235105523991528,11[&theta=4.241772045554124E-5]:0.08212373532167765)[&theta=0.024608097242097962]:0.0;
tree STATE_3393500 = (((1[&theta=0.005485608446595073]:0.03701239357115523,2[&theta=0.0031411909295879135]:0.03701239357115523)[&theta=0.02000053136233452]:0.0024915065751730803,((((3[&theta=6.217299195815353E-4]:8.884311307448518E-4,(10[&theta=2.8108079207372715E-4]:4.187869380225721E-4,13[&theta=2.7741033066777925E-4]:4.187869380225721E-4)[&theta=0.02036312099137171]:4.6964419272227967E-4)[&theta=0.3781015535141076]:0.008124905507386121,(6[&theta=6.046458981273405E-4]:8.521416121618609E-4,7[&theta=5.78314162821069E-4]:8.521416121618609E-4)[&theta=0.5537626244500691]:0.008161195025969112)[&theta=0.4074121581866335]:0.01911833881649876,12[&theta=0.004785064390959173]:0.02813167545462973)[&theta=0.031225166971759193]:0.00421246130507915,((4[&theta=4.4539269463796983E-4]:6.347477978240539E-4,8[&theta=3.732344303809187E-4]:6.347477978240539E-4)[&theta=0.1130428358457751]:0.010502004318647895,(5[&theta=5.070123448081635E-4]:6.43742356676615E-4,9[&theta=4.304536946481349E-4]:6.43742356676615E-4)[&theta=0.05576334753194241]:0.010493009759795334)[&theta=0.18357373936564828]:0.02120738464323693)[&theta=0.25160349257479725]:0.0071597633866194305)[&theta=0.025761321897405858]:0.04206485089387805,11[&theta=8.921928503375882E-5]:0.08156875104020636)[&theta=0.028916508587143442]:0.0;
tree STATE_3394000 = (((1[&theta=0.004908860996383312]:0.03718022047507811,2[&theta=0.0029761725484281484]:0.03718022047507811)[&theta=0.018602514631042132]:0.0029134739711306895,((((3[&theta=6.376443893332809E-4]:8.924595826128718E-4,(10[&theta=2.634519207517937E-4]:4.206858618270148E-4,13[&theta=2.7741033066777925E-4]:4.206858618270148E-4)[&theta=0.014873735919568478]:4.7177372078585693E-4)[&theta=0.5216795762110497]:0.008161746619359847,(6[&theta=5.810433582835838E-4]:8.560055148894172E-4,7[&theta=5.78314162821069E-4]:8.560055148894172E-4)[&theta=0.7926639896427152]:0.008198200687083301)[&theta=0.3972360971240845]:0.019205027930661377,12[&theta=0.004935797280003223]:0.028259234132634096)[&theta=0.032469876187726135]:0.004231562051356667,((4[&theta=4.4539269463796983E-4]:6.376259623360539E-4,8[&theta=3.7791202755285035E-4]:6.376259623360539E-4)[&theta=0.1305809045104994]:0.01054962401301851,(5[&theta=5.046222250525781E-4]:6.46661305607528E-4,9[&theta=4.2888433070601155E-4]:6.46661305607528E-4)[&theta=0.05576334753194241]:0.010540588669747036)[&theta=0.18297452654432628]:0.021303546208636198)[&theta=0.30924606771352814]:0.007602898262218036)[&theta=0.025577744860395785]:0.04184491732504205,11[&theta=4.0959652641450986E-5]:0.08193861177125085)[&theta=0.026856572554095858]:0.0;
tree STATE_3394500 = (((1[&theta=0.005055175619750479]:0.03718022047507811,2[&theta=0.003111404033356798]:0.03718022047507811)[&theta=0.024580630740727905]:0.0029134739711306895,((((3[&theta=6.451913448567718E-4]:8.924595826128718E-4,(10[&theta=2.6405138295378696E-4]:4.206858618270148E-4,13[&theta=2.783960971490649E-4]:4.206858618270148E-4)[&theta=0.01440480561894588]:4.7177372078585693E-4)[&theta=0.3493262038317287]:0.008161746619359847,(6[&theta=6.034334147840724E-4]:8.560055148894172E-4,7[&theta=5.78314162821069E-4]:8.560055148894172E-4)[&theta=0.581600116688702]:0.008198200687083301)[&theta=0.3972071120100789]:0.019205027930661377,12[&theta=0.005269065611927104]:0.028259234132634096)[&theta=0.03147890125534575]:0.004231562051356667,((4[&theta=4.4539269463796983E-4]:6.376259623360539E-4,8[&theta=3.64226140952299E-4]:6.376259623360539E-4)[&theta=0.11260962355075377]:0.01054962401301851,(5[&theta=5.152193630674484E-4]:6.46661305607528E-4,9[&theta=4.1867169525147604E-4]:6.46661305607528E-4)[&theta=0.05576334753194241]:0.010540588669747036)[&theta=0.18506372619883876]:0.021303546208636198)[&theta=0.35211341599958895]:0.007602898262218036)[&theta=0.02610426270188506]:0.04184491732504205,11[&theta=5.748579448162402E-5]:0.08193861177125085)[&theta=0.024716562440182558]:0.0;
tree STATE_3395000 = (((1[&theta=0.00532783885577086]:0.03718022047507811,2[&theta=0.003036372689326927]:0.03718022047507811)[&theta=0.02469386854375488]:0.0029134739711306895,((((3[&theta=6.126650661599197E-4]:8.924595826128718E-4,(10[&theta=2.6405138295378696E-4]:4.206858618270148E-4,13[&theta=2.783960971490649E-4]:4.206858618270148E-4)[&theta=0.015523827485647873]:4.7177372078585693E-4)[&theta=0.3679437362702901]:0.007807872926583712,(6[&theta=5.981562920892015E-4]:8.560055148894172E-4,7[&theta=5.78314162821069E-4]:8.560055148894172E-4)[&theta=0.7832008147182051]:0.007844326994307167)[&theta=0.41265656752303803]:0.019558901623437513,12[&theta=0.004998858733135139]:0.028259234132634096)[&theta=0.03157360020568396]:0.004231562051356667,((4[&theta=4.4869850802298146E-4]:6.376259623360539E-4,8[&theta=3.977960145982075E-4]:6.376259623360539E-4)[&theta=0.1123910931807231]:0.01054962401301851,(5[&theta=4.8210350561924005E-4]:6.46661305607528E-4,9[&theta=4.2496599819356483E-4]:6.46661305607528E-4)[&theta=0.057807829536761904]:0.010540588669747036)[&theta=0.19858226782346963]:0.021303546208636198)[&theta=0.2754055344318513]:0.007602898262218036)[&theta=0.025445894310478483]:0.04184491732504205,11[&theta=2.1965995592664304E-5]:0.08193861177125085)[&theta=0.027195775157817473]:0.0;
tree STATE_3395500 = (((1[&theta=0.005399560373923983]:0.03755241007825724,2[&theta=0.0030924901105176057]:0.03755241007825724)[&theta=0.021280001923120857]:0.0029426390677151706,((((3[&theta=6.257922491375716E-4]:9.01393477400525E-4,(10[&theta=2.7052229021092363E-4]:4.2489710377167786E-4,13[&theta=2.8178108317712056E-4]:4.2489710377167786E-4)[&theta=0.023259488241954628]:4.764963736288472E-4)[&theta=0.32938106009124035]:0.007886033009796942,(6[&theta=6.035569074632174E-4]:8.645744891675391E-4,7[&theta=5.924864700108357E-4]:8.645744891675391E-4)[&theta=0.532611170897057]:0.007922851998029928)[&theta=0.4390965722008896]:0.019754694433185005,12[&theta=0.0051213619781164624]:0.028542120920382472)[&theta=0.03142496525273898]:0.004273921762531,((4[&theta=4.596944225277749E-4]:6.440088656880566E-4,8[&theta=3.7577736582934993E-4]:6.440088656880566E-4)[&theta=0.12159567553993031]:0.010655230174706723,(5[&theta=4.93918051100142E-4]:6.531346565357909E-4,9[&theta=4.353803180542881E-4]:6.531346565357909E-4)[&theta=0.05907756846702694]:0.010646104383858988)[&theta=0.20344877306052964]:0.021516803642518692)[&theta=0.41980258467633624]:0.0076790064630589405)[&theta=0.026069477570357966]:0.04226380250041938,11[&theta=3.4005861782509805E-5]:0.0827588516463918)[&theta=0.031438573854454754]:0.0;
tree STATE_3396000 = (((1[&theta=0.005317094296670839]:0.037038998033621755,2[&theta=0.0031142603993151437]:0.037038998033621755)[&theta=0.01861420676021757]:0.002902407659471834,((((3[&theta=6.159009227245168E-4]:8.89069733936687E-4,(10[&theta=2.751688355060219E-4]:4.190879615527762E-4,13[&theta=2.7732722700589093E-4]:4.190879615527762E-4)[&theta=0.01645063478418517]:4.6998177238391075E-4)[&theta=0.3611663650282688]:0.006481259595638431,(6[&theta=5.871583260130025E-4]:8.52754130492872E-4,7[&theta=5.831215776231904E-4]:8.52754130492872E-4)[&theta=0.6035632263782597]:0.006517575199082245)[&theta=0.43215617380433213]:0.020781567138383958,12[&theta=0.005206810700061402]:0.028151896467959077)[&theta=0.0298093614505624]:0.0042154892170261846,((4[&theta=4.494553920187818E-4]:6.352040537516923E-4,8[&theta=3.6983779628501875E-4]:6.352040537516923E-4)[&theta=0.10156947418939442]:0.010509553146290767,(5[&theta=4.8611113966673207E-4]:6.4420507788197E-4,9[&theta=4.088013556585605E-4]:6.4420507788197E-4)[&theta=0.05735287445741161]:0.01050055212216049)[&theta=0.20330355655067148]:0.0212226284849428)[&theta=0.3485199004389283]:0.007574020008108327)[&theta=0.025657421153197812]:0.0416859768639132,11[&theta=3.33594083780924E-5]:0.08162738255700679)[&theta=0.028515122166057425]:0.0;
tree STATE_3396500 = (((1[&theta=0.005317094296670839]:0.037038998033621755,2[&theta=0.0031168811594318416]:0.037038998033621755)[&theta=0.018314052672752122]:0.002902407659471834,((((3[&theta=6.283444244622124E-4]:8.89069733936687E-4,(10[&theta=2.812155928266614E-4]:4.190879615527762E-4,13[&theta=2.7732722700589093E-4]:4.190879615527762E-4)[&theta=0.01934161283429323]:4.6998177238391075E-4)[&theta=0.3201315958666435]:0.006481259595638431,(6[&theta=5.861084880989043E-4]:8.52754130492872E-4,7[&theta=5.879457368482686E-4]:8.52754130492872E-4)[&theta=0.5210284831971643]:0.006517575199082245)[&theta=0.4655080143126049]:0.020781567138383958,12[&theta=0.005059357444853064]:0.028151896467959077)[&theta=0.030636503534265634]:0.0042154892170261846,((4[&theta=4.4578686663438577E-4]:6.352040537516923E-4,8[&theta=3.6983779628501875E-4]:6.352040537516923E-4)[&theta=0.11982722089840926]:0.010509553146290767,(5[&theta=4.8611113966673207E-4]:6.4420507788197E-4,9[&theta=4.2068460934228626E-4]:6.4420507788197E-4)[&theta=0.05608823851155234]:0.01050055212216049)[&theta=0.19023510842948343]:0.0212226284849428)[&theta=0.2864453667152281]:0.007574020008108327)[&theta=0.026254521894944448]:0.0416859768639132,11[&theta=4.211684940445799E-5]:0.08162738255700679)[&theta=0.027882788679660327]:0.0;
tree STATE_3397000 = (((1[&theta=0.005398043366090282]:0.037220661418573706,2[&theta=0.0030911567255032836]:0.037220661418573706)[&theta=0.02246432501434722]:0.0029166429581548997,((((3[&theta=6.283444244622124E-4]:8.934303113253804E-4,(10[&theta=2.650938547504299E-4]:4.211434420390243E-4,13[&theta=2.7732722700589093E-4]:4.211434420390243E-4)[&theta=0.01706628981484356]:4.7228686928635604E-4)[&theta=0.3794488021588105]:0.006513047916581325,(6[&theta=5.861084880989043E-4]:8.569365924951236E-4,7[&theta=5.972687686997432E-4]:8.569365924951236E-4)[&theta=0.6145634746992975]:0.006549541635411582)[&theta=0.5017660493070139]:0.02088349348713503,12[&theta=0.004725642497142617]:0.028289971715041735)[&theta=0.03118281371024876]:0.004236164723412674,((4[&theta=4.4578686663438577E-4]:6.383195083985752E-4,8[&theta=3.6983779628501875E-4]:6.383195083985752E-4)[&theta=0.12601681058524794]:0.010561098844075427,(5[&theta=5.070542628864538E-4]:6.473646794172233E-4,9[&theta=4.2068460934228626E-4]:6.473646794172233E-4)[&theta=0.06055393333293714]:0.01055205367305678)[&theta=0.18520585892159416]:0.021326718085980405)[&theta=0.2846936004283753]:0.0076111679382741965)[&theta=0.026254521894944448]:0.04189043206152014,11[&theta=2.549394291248899E-5]:0.08202773643824875)[&theta=0.026433358885632648]:0.0;
tree STATE_3397500 = (((1[&theta=0.0057061707080145645]:0.03705711541333588,2[&theta=0.00313018714749463]:0.03705711541333588)[&theta=0.023284030091186306]:0.0029038273528880568,((((3[&theta=6.25583505751537E-4]:8.895046164879765E-4,(10[&theta=2.783161374148087E-4]:4.192929556437659E-4,13[&theta=2.813155738933284E-4]:4.192929556437659E-4)[&theta=0.01569751356068038]:4.7021166084421057E-4)[&theta=0.3388171974426525]:0.0064844298606929395,(6[&theta=5.835331522985383E-4]:8.531712495081031E-4,7[&theta=5.762537221052297E-4]:8.531712495081031E-4)[&theta=0.6937564261665584]:0.006520763227672813)[&theta=0.47363528117858866]:0.020791732303828202,12[&theta=0.00516045104926746]:0.028165666781009117)[&theta=0.02868184058094035]:0.00416681872897786,((4[&theta=4.438280980782429E-4]:6.355147595927986E-4,8[&theta=3.7403311394339645E-4]:6.355147595927986E-4)[&theta=0.12258019711384337]:0.010514693824362143,(5[&theta=4.820185665704537E-4]:6.445201865142058E-4,9[&theta=4.228750210973166E-4]:6.445201865142058E-4)[&theta=0.06028786192204336]:0.010505688397440736)[&theta=0.19160749728702958]:0.021182276926032036)[&theta=0.3694615881460998]:0.00762845725623696)[&theta=0.02613916064096081]:0.04170636728243673,11[&theta=1.981745717126213E-5]:0.08166731004866067)[&theta=0.02652520731592347]:0.0;
tree STATE_3398000 = (((1[&theta=0.005163166697116566]:0.03705711541333588,2[&theta=0.0029645676207745164]:0.03705711541333588)[&theta=0.024950370630845965]:0.0029038273528880568,((((3[&theta=6.25583505751537E-4]:8.895046164879765E-4,(10[&theta=2.720432938872234E-4]:4.192929556437659E-4,13[&theta=2.811415388511387E-4]:4.192929556437659E-4)[&theta=0.017640100208919055]:4.7021166084421057E-4)[&theta=0.29714782308959986]:0.0064844298606929395,(6[&theta=5.8392967328416E-4]:8.531712495081031E-4,7[&theta=5.762537221052297E-4]:8.531712495081031E-4)[&theta=0.40817683896178647]:0.006520763227672813)[&theta=0.47873145840870385]:0.020791732303828202,12[&theta=0.0047552252481879225]:0.028165666781009117)[&theta=0.029348497518741627]:0.0038891368642677837,((4[&theta=4.438280980782429E-4]:6.355147595927986E-4,8[&theta=3.7948268887718815E-4]:6.355147595927986E-4)[&theta=0.1282005877028091]:0.010514693824362143,(5[&theta=4.820185665704537E-4]:6.445201865142058E-4,9[&theta=4.228750210973166E-4]:6.445201865142058E-4)[&theta=0.058494059196306195]:0.010505688397440736)[&theta=0.17849957085773788]:0.02090459506132196)[&theta=0.4663532529248804]:0.007906139120947037)[&theta=0.02613916064096081]:0.04170636728243673,11[&theta=3.0256963550681226E-5]:0.08166731004866067)[&theta=0.0303175052627433]:0.0;
tree STATE_3398500 = (((1[&theta=0.005795939676103627]:0.03705711541333588,2[&theta=0.003284996607732655]:0.03705711541333588)[&theta=0.02126980666324765]:0.0029038273528880568,((((3[&theta=6.171262975975764E-4]:8.895046164879765E-4,(10[&theta=2.720432938872234E-4]:4.192929556437659E-4,13[&theta=2.801097116403114E-4]:4.192929556437659E-4)[&theta=0.020330253777840163]:4.7021166084421057E-4)[&theta=0.33692540659942266]:0.0064844298606929395,(6[&theta=5.8392967328416E-4]:8.531712495081031E-4,7[&theta=5.762537221052297E-4]:8.531712495081031E-4)[&theta=0.7154004293832595]:0.006520763227672813)[&theta=0.445216477553171]:0.020791732303828202,12[&theta=0.005286989665346858]:0.028165666781009117)[&theta=0.030188216778953336]:0.003936843324919483,((4[&theta=4.4688379351863044E-4]:6.355147595927986E-4,8[&theta=3.865508822401048E-4]:6.355147595927986E-4)[&theta=0.11297163763568831]:0.010514693824362143,(5[&theta=4.820185665704537E-4]:6.445201865142058E-4,9[&theta=4.228750210973166E-4]:6.445201865142058E-4)[&theta=0.056879958246769634]:0.010505688397440736)[&theta=0.1881511017846151]:0.02095230152197366)[&theta=0.35389961445905993]:0.007858432660295338)[&theta=0.025313367855676217]:0.04170636728243673,11[&theta=1.984087058249106E-5]:0.08166731004866067)[&theta=0.026019457350155366]:0.0;
tree STATE_3399000 = (((1[&theta=0.005284691093253664]:0.03690849555761402,2[&theta=0.0029371022904181314]:0.03690849555761402)[&theta=0.020246364960199468]:0.002892181373501543,((((3[&theta=6.171262975975764E-4]:8.859372031507041E-4,(10[&theta=2.720432938872234E-4]:4.1761135528502495E-4,13[&theta=2.801097116403114E-4]:4.1761135528502495E-4)[&theta=0.01413327323136744]:4.6832584786567915E-4)[&theta=0.3562048144880989]:0.006458423653259213,(6[&theta=5.8392967328416E-4]:8.4974955338865E-4,7[&theta=5.64739713068922E-4]:8.4974955338865E-4)[&theta=0.5727998996185849]:0.006494611303021267)[&theta=0.46970750689022717]:0.02070834577412302,12[&theta=0.005286989665346858]:0.028052706630532935)[&theta=0.028659223661207198]:0.003921054371018917,((4[&theta=4.496299278839739E-4]:6.329659883021491E-4,8[&theta=3.8184567917163914E-4]:6.329659883021491E-4)[&theta=0.11755300059870044]:0.010472523993772093,(5[&theta=4.8594726744214685E-4]:6.419352984013253E-4,9[&theta=4.228750210973166E-4]:6.419352984013253E-4)[&theta=0.056879958246769634]:0.010463554683672917)[&theta=0.1935186727079705]:0.020868271019477608)[&theta=0.24859181595333044]:0.007826915929563708)[&theta=0.025313367855676217]:0.04137475691443323,11[&theta=3.087078717355196E-5]:0.08117543384554879)[&theta=0.024241409900069233]:0.0;
tree STATE_3399500 = (((1[&theta=0.005654654985469013]:0.03615970592667072,2[&theta=0.002841376415044002]:0.03615970592667072)[&theta=0.02859921325168854]:0.00364097100444484,((((3[&theta=6.171262975975764E-4]:8.859372031507041E-4,(10[&theta=2.679070732486443E-4]:4.1761135528502495E-4,13[&theta=2.801097116403114E-4]:4.1761135528502495E-4)[&theta=0.0167536879345662]:4.6832584786567915E-4)[&theta=0.2683817363852792]:0.006458423653259213,(6[&theta=5.977374687057506E-4]:8.4974955338865E-4,7[&theta=5.64739713068922E-4]:8.4974955338865E-4)[&theta=0.45655631768841415]:0.006494611303021267)[&theta=0.4868992844534954]:0.02070834577412302,12[&theta=0.005100697947077365]:0.028052706630532935)[&theta=0.02824400285493026]:0.003921054371018917,((4[&theta=4.4357393506632814E-4]:6.329659883021491E-4,8[&theta=3.8184567917163914E-4]:6.329659883021491E-4)[&theta=0.11304370927611629]:0.010472523993772093,(5[&theta=4.8594726744214685E-4]:6.419352984013253E-4,9[&theta=4.228750210973166E-4]:6.419352984013253E-4)[&theta=0.05623018372082407]:0.010463554683672917)[&theta=0.19290589801762698]:0.020868271019477608)[&theta=0.3166463249990402]:0.007826915929563708)[&theta=0.024963494770650754]:0.04137475691443323,11[&theta=9.372095628873299E-5]:0.08117543384554879)[&theta=0.02985436408151008]:0.0;
tree STATE_3400000 = (((1[&theta=0.005654654985469013]:0.03615970592667072,2[&theta=0.003321280160721096]:0.03615970592667072)[&theta=0.034056485042614555]:0.00364097100444484,((((3[&theta=6.171262975975764E-4]:8.859372031507041E-4,(10[&theta=2.7807199457199547E-4]:4.1761135528502495E-4,13[&theta=2.801097116403114E-4]:4.1761135528502495E-4)[&theta=0.016719094803020897]:4.6832584786567915E-4)[&theta=0.32007236310815596]:0.006458423653259213,(6[&theta=5.93772897650357E-4]:8.4974955338865E-4,7[&theta=5.64739713068922E-4]:8.4974955338865E-4)[&theta=0.6551270387874358]:0.006494611303021267)[&theta=0.4778756762181773]:0.02070834577412302,12[&theta=0.005185368800558406]:0.028052706630532935)[&theta=0.029200320129713266]:0.003921054371018917,((4[&theta=4.4357393506632814E-4]:6.329659883021491E-4,8[&theta=3.7613429427855473E-4]:6.329659883021491E-4)[&theta=0.1151346483477167]:0.010472523993772093,(5[&theta=4.8594726744214685E-4]:6.419352984013253E-4,9[&theta=4.1795097752871373E-4]:6.419352984013253E-4)[&theta=0.057861569749340334]:0.010463554683672917)[&theta=0.18132101942201945]:0.020868271019477608)[&theta=0.31480989985191016]:0.007826915929563708)[&theta=0.026223721389323756]:0.04137475691443323,11[&theta=2.923428416091407E-5]:0.08117543384554879)[&theta=0.02799150370955867]:0.0;
tree STATE_3400500 = (((1[&theta=0.005869363044676997]:0.03615970592667072,2[&theta=0.0031694108611791563]:0.03615970592667072)[&theta=0.033076212629659575]:0.003997153560964195,((((3[&theta=6.210837635060874E-4]:8.859372031507041E-4,(10[&theta=2.7807199457199547E-4]:4.1761135528502495E-4,13[&theta=2.819315450797985E-4]:4.1761135528502495E-4)[&theta=0.019636012067469892]:4.6832584786567915E-4)[&theta=0.30051875224055363]:0.006458423653259213,(6[&theta=5.899847420357602E-4]:8.4974955338865E-4,7[&theta=5.708619322501572E-4]:8.4974955338865E-4)[&theta=0.5857675625252212]:0.006494611303021267)[&theta=0.5000555626923786]:0.02070834577412302,12[&theta=0.004714481366486747]:0.028052706630532935)[&theta=0.029190066722896642]:0.003921054371018917,((4[&theta=4.4357393506632814E-4]:6.329659883021491E-4,8[&theta=3.7613429427855473E-4]:6.329659883021491E-4)[&theta=0.12822889770140536]:0.010472523993772093,(5[&theta=4.8594726744214685E-4]:6.419352984013253E-4,9[&theta=4.202532566965626E-4]:6.419352984013253E-4)[&theta=0.057871620831713357]:0.010463554683672917)[&theta=0.1820232149799052]:0.020868271019477608)[&theta=0.3024763736274087]:0.008183098486083062)[&theta=0.025216781004587765]:0.041018574357913874,11[&theta=3.912526218780008E-5]:0.08117543384554879)[&theta=0.027568280595671853]:0.0;
tree STATE_3401000 = (((1[&theta=0.005411364550980795]:0.03645404910935673,2[&theta=0.003143156922222862]:0.03645404910935673)[&theta=0.02758838526920915]:0.004029690742079685,((((3[&theta=6.210837635060874E-4]:8.931488098093463E-4,(10[&theta=2.7125245291515914E-4]:4.2101074840204E-4,13[&theta=2.810651066643353E-4]:4.2101074840204E-4)[&theta=0.01854798931102017]:4.721380614073063E-4)[&theta=0.30126900722421124]:0.006510995789135816,(6[&theta=5.83705225867467E-4]:8.566665893993314E-4,7[&theta=5.852230706589616E-4]:8.566665893993314E-4)[&theta=0.480775946224697]:0.006547478009545831)[&theta=0.4740728222429856]:0.020876913527845316,12[&theta=0.004826209065997286]:0.02828105812679048)[&theta=0.029116811755948224]:0.0039529720980433294,((4[&theta=4.4357393506632814E-4]:6.381183870497128E-4,8[&theta=3.8814050695740724E-4]:6.381183870497128E-4)[&theta=0.11298611595566263]:0.010557771259038399,(5[&theta=4.849310474944913E-4]:6.471607081210037E-4,9[&theta=4.202532566965626E-4]:6.471607081210037E-4)[&theta=0.059044436368258]:0.010548728937967109)[&theta=0.18757095121833375]:0.021038140578745694)[&theta=0.3897493919660415]:0.008249709626602604)[&theta=0.025054230333955072]:0.04135246915645664,11[&theta=4.111715297030528E-5]:0.08183620900789305)[&theta=0.027568280595671853]:0.0;
tree STATE_3401500 = (((1[&theta=0.00533355739029359]:0.03645404910935673,2[&theta=0.0034768469691376785]:0.03645404910935673)[&theta=0.028205407532589575]:0.0036196342320376426,((((3[&theta=6.146927389954978E-4]:8.931488098093463E-4,(10[&theta=2.6938472961104276E-4]:4.2101074840204E-4,13[&theta=2.810651066643353E-4]:4.2101074840204E-4)[&theta=0.01869021446590153]:4.721380614073063E-4)[&theta=0.33298300048876134]:0.006510995789135816,(6[&theta=5.83705225867467E-4]:8.566665893993314E-4,7[&theta=5.935068425122562E-4]:8.566665893993314E-4)[&theta=0.7784989072789129]:0.006547478009545831)[&theta=0.4294449143120917]:0.020877749795386095,12[&theta=0.004826209065997286]:0.028281894394331257)[&theta=0.02895886815056609]:0.003952135830502551,((4[&theta=4.3907183222594834E-4]:6.381183870497128E-4,8[&theta=3.8016720320763545E-4]:6.381183870497128E-4)[&theta=0.1143552713069678]:0.010557771259038399,(5[&theta=5.043441093124855E-4]:6.471607081210037E-4,9[&theta=4.202532566965626E-4]:6.471607081210037E-4)[&theta=0.059044436368258]:0.010548728937967109)[&theta=0.18562505620371736]:0.021038140578745694)[&theta=0.30613088780010433]:0.007839653116560562)[&theta=0.024117805035371552]:0.041321959046201714,11[&theta=2.761501215484885E-5]:0.08139564238759608)[&theta=0.025135935700039285]:0.0;
tree STATE_3402000 = (((1[&theta=0.005212350764280279]:0.03645404910935673,2[&theta=0.0031428574092024087]:0.03645404910935673)[&theta=0.030312045183661207]:0.0036196342320376426,((((3[&theta=6.392342224385756E-4]:8.931488098093463E-4,(10[&theta=2.780580388149961E-4]:4.2101074840204E-4,13[&theta=2.810651066643353E-4]:4.2101074840204E-4)[&theta=0.01773583947259676]:4.721380614073063E-4)[&theta=0.29905157841347774]:0.006510995789135816,(6[&theta=5.952506590168462E-4]:8.566665893993314E-4,7[&theta=5.80098509346472E-4]:8.566665893993314E-4)[&theta=0.6331367352817451]:0.006547478009545831)[&theta=0.4294449143120917]:0.020877749795386095,12[&theta=0.0047863081702927916]:0.028281894394331257)[&theta=0.02833925948428628]:0.003952135830502551,((4[&theta=4.3907183222594834E-4]:6.381183870497128E-4,8[&theta=3.7905210020588255E-4]:6.381183870497128E-4)[&theta=0.10368502434543445]:0.010557771259038399,(5[&theta=4.840712376374546E-4]:6.471607081210037E-4,9[&theta=4.3740195198345146E-4]:6.471607081210037E-4)[&theta=0.059044436368258]:0.010548728937967109)[&theta=0.19631142236552915]:0.021038140578745694)[&theta=0.26405038958968124]:0.007839653116560562)[&theta=0.024960648268622657]:0.041321959046201714,11[&theta=5.108925383257726E-5]:0.08139564238759608)[&theta=0.026767975664658897]:0.0;
tree STATE_3402500 = (((1[&theta=0.005465334499339325]:0.03645404910935673,2[&theta=0.003754825081790556]:0.03645404910935673)[&theta=0.02949687980736877]:0.0036196342320376426,((((3[&theta=6.392342224385756E-4]:8.931488098093463E-4,(10[&theta=2.780580388149961E-4]:4.2101074840204E-4,13[&theta=2.810651066643353E-4]:4.2101074840204E-4)[&theta=0.01810876616525416]:4.721380614073063E-4)[&theta=0.394769666080337]:0.006510995789135816,(6[&theta=5.952506590168462E-4]:8.566665893993314E-4,7[&theta=5.80098509346472E-4]:8.566665893993314E-4)[&theta=0.4797245219944244]:0.006547478009545831)[&theta=0.4164421528605384]:0.020877749795386095,12[&theta=0.004748560566651621]:0.028281894394331257)[&theta=0.030015294769209215]:0.003952135830502551,((4[&theta=4.4658503426208156E-4]:6.381183870497128E-4,8[&theta=3.7905210020588255E-4]:6.381183870497128E-4)[&theta=0.10090986722767425]:0.010557771259038399,(5[&theta=4.893408183580031E-4]:6.471607081210037E-4,9[&theta=4.3740195198345146E-4]:6.471607081210037E-4)[&theta=0.056437051613911056]:0.010548728937967109)[&theta=0.18824572105890355]:0.021038140578745694)[&theta=0.2752501621277376]:0.007839653116560562)[&theta=0.025497906934314904]:0.041321959046201714,11[&theta=4.8334980225621404E-5]:0.08139564238759608)[&theta=0.028496875334358997]:0.0;
tree STATE_3403000 = (((1[&theta=0.005129107459849408]:0.03645404910935673,2[&theta=0.003621788154913452]:0.03645404910935673)[&theta=0.031075534561579354]:0.0036196342320376426,((((3[&theta=6.392342224385756E-4]:8.931488098093463E-4,(10[&theta=2.780580388149961E-4]:4.2101074840204E-4,13[&theta=2.8480519056526963E-4]:4.2101074840204E-4)[&theta=0.014758666083967482]:4.721380614073063E-4)[&theta=0.31586074315981477]:0.006510995789135816,(6[&theta=5.952506590168462E-4]:8.566665893993314E-4,7[&theta=5.80098509346472E-4]:8.566665893993314E-4)[&theta=0.5152963859108542]:0.006547478009545831)[&theta=0.5011565774534069]:0.020877749795386095,12[&theta=0.004785595976218627]:0.028281894394331257)[&theta=0.027634740270538225]:0.003952135830502551,((4[&theta=4.4658503426208156E-4]:6.381183870497128E-4,8[&theta=3.699975511465306E-4]:6.381183870497128E-4)[&theta=0.12373137752258703]:0.010557771259038399,(5[&theta=5.027140915362864E-4]:6.471607081210037E-4,9[&theta=4.134826140841712E-4]:6.471607081210037E-4)[&theta=0.05623282298104231]:0.010548728937967109)[&theta=0.18824572105890355]:0.021038140578745694)[&theta=0.2918760670731032]:0.007839653116560562)[&theta=0.02487324308461179]:0.041321959046201714,11[&theta=2.8527209853435857E-5]:0.08139564238759608)[&theta=0.03136561718752558]:0.0;
tree STATE_3403500 = (((1[&theta=0.005679141739575821]:0.037168144192527,2[&theta=0.003200783989856276]:0.037168144192527)[&theta=0.025215497601900255]:0.0029055391488673685,((((3[&theta=6.392342224385756E-4]:8.931488098093463E-4,(10[&theta=2.67787502492722E-4]:4.2101074840204E-4,13[&theta=2.8480519056526963E-4]:4.2101074840204E-4)[&theta=0.016408172523812405]:4.721380614073063E-4)[&theta=0.28116315810356585]:0.006510995789135816,(6[&theta=5.952506590168462E-4]:8.566665893993314E-4,7[&theta=5.80098509346472E-4]:8.566665893993314E-4)[&theta=0.5549747735936246]:0.006547478009545831)[&theta=0.48175747042093797]:0.020877749795386095,12[&theta=0.004916878806850635]:0.028281894394331257)[&theta=0.027634740270538225]:0.003952135830502551,((4[&theta=4.4658503426208156E-4]:6.381183870497128E-4,8[&theta=3.883446904601229E-4]:6.381183870497128E-4)[&theta=0.10575312668024003]:0.010557771259038399,(5[&theta=5.027140915362864E-4]:6.471607081210037E-4,9[&theta=4.134826140841712E-4]:6.471607081210037E-4)[&theta=0.05958768091163158]:0.010548728937967109)[&theta=0.18824572105890355]:0.021038140578745694)[&theta=0.2847563173256947]:0.007839653116560562)[&theta=0.02549311015902953]:0.041321959046201714,11[&theta=2.6752562816719974E-5]:0.08139564238759608)[&theta=0.026801775947303874]:0.0;
tree STATE_3404000 = (((1[&theta=0.005679141739575821]:0.03794830566961949,2[&theta=0.003586755527010658]:0.03794830566961949)[&theta=0.022084800686862027]:0.002966526582148639,((((3[&theta=6.392342224385756E-4]:9.118960545228545E-4,(10[&theta=2.67787502492722E-4]:4.298477881434858E-4,13[&theta=2.8480519056526963E-4]:4.298477881434858E-4)[&theta=0.020038395983790078]:4.8204826637936865E-4)[&theta=0.32645827605792815]:0.00664766196396239,(6[&theta=5.837295728807072E-4]:8.746480702152594E-4,7[&theta=5.727883951702303E-4]:8.746480702152594E-4)[&theta=0.7799469104149969]:0.006684909948269985)[&theta=0.4440152988513318]:0.021658567148307453,12[&theta=0.005119232147050918]:0.0292181251667927)[&theta=0.027999259625803345]:0.0036924992001265457,((4[&theta=4.697016547092344E-4]:6.515125285710611E-4,8[&theta=3.883719155769004E-4]:6.515125285710611E-4)[&theta=0.12121334865651527]:0.01077937948294085,(5[&theta=4.956700999359603E-4]:6.607446484799474E-4,9[&theta=4.4763291844957534E-4]:6.607446484799474E-4)[&theta=0.058779610854716606]:0.010770147363031963)[&theta=0.1724429454816279]:0.021479732355407333)[&theta=0.2749042417650691]:0.008004207884848888)[&theta=0.02425032106085784]:0.042189309335170996,11[&theta=1.1210939357920128E-5]:0.08310414158693913)[&theta=0.02657858163255392]:0.0;
tree STATE_3404500 = (((1[&theta=0.0053925681467402314]:0.03766623473526518,2[&theta=0.0030300001772049635]:0.03766623473526518)[&theta=0.02620149006817544]:0.002944476297951533,((((3[&theta=6.593660590833439E-4]:9.051179028348017E-4,(10[&theta=2.807065420438744E-4]:4.2665271618724733E-4,13[&theta=2.8297700610615384E-4]:4.2665271618724733E-4)[&theta=0.019573867529233756]:4.7846518664755437E-4)[&theta=0.32304216636229616]:0.006598249686171351,(6[&theta=6.298668182290514E-4]:8.681467839511317E-4,7[&theta=5.741591202330858E-4]:8.681467839511317E-4)[&theta=0.4663330034830918]:0.006635220805055022)[&theta=0.4498934032331048]:0.02149757834618579,12[&theta=0.004582023557513746]:0.029000945935191945)[&theta=0.025380933351437894]:0.003665052738918234,((4[&theta=4.358737736592823E-4]:6.466698157164341E-4,8[&theta=3.7887555207454535E-4]:6.466698157164341E-4)[&theta=0.10833101925971471]:0.010699256020539548,(5[&theta=4.956700999359603E-4]:6.558333129913762E-4,9[&theta=4.4763291844957534E-4]:6.558333129913762E-4)[&theta=0.05691274880747762]:0.010690092523264607)[&theta=0.18659886610237725]:0.021320072837854198)[&theta=0.2863444750014767]:0.007944712359106536)[&theta=0.02425032106085784]:0.04187571488888556,11[&theta=1.3087387638945523E-5]:0.08248642592210227)[&theta=0.027084662780976126]:0.0;
tree STATE_3405000 = (((1[&theta=0.0053925681467402314]:0.03753085231541109,2[&theta=0.0033488196924071605]:0.03753085231541109)[&theta=0.022778285675311198]:0.002933893070580347,((((3[&theta=6.353830840666446E-4]:9.018646694601286E-4,(10[&theta=2.807065420438744E-4]:4.2511921336805863E-4,13[&theta=2.8297700610615384E-4]:4.2511921336805863E-4)[&theta=0.012418971999301264]:4.767454560920699E-4)[&theta=0.3550554344706471]:0.006574533829898649,(6[&theta=6.129172554545592E-4]:8.650264345659086E-4,7[&theta=5.886466356348832E-4]:8.650264345659086E-4)[&theta=0.586604472882203]:0.006611372064792869)[&theta=0.4742446117887362]:0.021420310358080126,12[&theta=0.004708452694793371]:0.028896708857438905)[&theta=0.026469220706561502]:0.0036062843248874515,((4[&theta=4.358737736592823E-4]:6.443455131915437E-4,8[&theta=3.7887555207454535E-4]:6.443455131915437E-4)[&theta=0.11569861311594996]:0.010660800061751,(5[&theta=4.956700999359603E-4]:6.534760744312243E-4,9[&theta=4.4763291844957534E-4]:6.534760744312243E-4)[&theta=0.05691274880747762]:0.010651669500511319)[&theta=0.18773889241033626]:0.021197847607383812)[&theta=0.28499789272045306]:0.00796175220366508)[&theta=0.024878009466502746]:0.04172520248289054,11[&theta=1.357066692159616E-5]:0.08218994786888198)[&theta=0.026446613587431504]:0.0;
tree STATE_3405500 = (((1[&theta=0.005356744748264534]:0.03753085231541109,2[&theta=0.0031489879357624894]:0.03753085231541109)[&theta=0.022333213478265945]:0.002933893070580347,((((3[&theta=6.301239374440871E-4]:9.018646694601286E-4,(10[&theta=2.807065420438744E-4]:4.2511921336805863E-4,13[&theta=2.8297700610615384E-4]:4.2511921336805863E-4)[&theta=0.02049000138162393]:4.767454560920699E-4)[&theta=0.29983243644659846]:0.006574533829898649,(6[&theta=6.129172554545592E-4]:8.650264345659086E-4,7[&theta=5.886466356348832E-4]:8.650264345659086E-4)[&theta=0.5211313706274624]:0.006611372064792869)[&theta=0.45831445839160984]:0.021420310358080126,12[&theta=0.00516503181082413]:0.028896708857438905)[&theta=0.02591584006538038]:0.0036062843248874515,((4[&theta=4.358737736592823E-4]:6.443455131915437E-4,8[&theta=3.7576991169339556E-4]:6.443455131915437E-4)[&theta=0.1165012753266254]:0.010660800061751,(5[&theta=4.956700999359603E-4]:6.534760744312243E-4,9[&theta=4.318170176585276E-4]:6.534760744312243E-4)[&theta=0.059498876004268314]:0.010651669500511319)[&theta=0.18773889241033626]:0.021197847607383812)[&theta=0.37871170582912417]:0.00796175220366508)[&theta=0.024622340485035605]:0.04172520248289054,11[&theta=3.271360923817808E-5]:0.08218994786888198)[&theta=0.029064324949586922]:0.0;
tree STATE_3406000 = (((1[&theta=0.005372355497437379]:0.03753085231541109,2[&theta=0.0035663016351978713]:0.03753085231541109)[&theta=0.021043814524588027]:0.002933893070580347,((((3[&theta=6.29879779011914E-4]:9.018646694601286E-4,(10[&theta=2.747655060882875E-4]:4.2511921336805863E-4,13[&theta=2.895644603320458E-4]:4.2511921336805863E-4)[&theta=0.0152329933879788]:4.767454560920699E-4)[&theta=0.4024007124479031]:0.006574533829898649,(6[&theta=6.129172554545592E-4]:8.650264345659086E-4,7[&theta=5.886466356348832E-4]:8.650264345659086E-4)[&theta=0.5035773029967734]:0.006611372064792869)[&theta=0.45831445839160984]:0.021420310358080126,12[&theta=0.00501188006039216]:0.028896708857438905)[&theta=0.023825519515103227]:0.0036062843248874515,((4[&theta=4.340083641726337E-4]:6.443455131915437E-4,8[&theta=3.7576991169339556E-4]:6.443455131915437E-4)[&theta=0.11903105679029832]:0.010660800061751,(5[&theta=4.896836622469152E-4]:6.534760744312243E-4,9[&theta=4.318170176585276E-4]:6.534760744312243E-4)[&theta=0.059498876004268314]:0.010651669500511319)[&theta=0.19686224112981493]:0.021197847607383812)[&theta=0.452006609536483]:0.00796175220366508)[&theta=0.026073318103401136]:0.042558956957745635,11[&theta=4.239439043415678E-5]:0.08302370234373707)[&theta=0.02772600444662362]:0.0;
tree STATE_3406500 = (((1[&theta=0.005574314006626838]:0.03753085231541109,2[&theta=0.0035663016351978713]:0.03753085231541109)[&theta=0.022798544702217812]:0.002933893070580347,((((3[&theta=6.29879779011914E-4]:9.018646694601286E-4,(10[&theta=2.79259292309992E-4]:4.2511921336805863E-4,13[&theta=2.895644603320458E-4]:4.2511921336805863E-4)[&theta=0.01820063696990028]:4.767454560920699E-4)[&theta=0.27016609402582203]:0.006574533829898649,(6[&theta=6.129172554545592E-4]:8.650264345659086E-4,7[&theta=5.857153509968874E-4]:8.650264345659086E-4)[&theta=0.5815217341383522]:0.006611372064792869)[&theta=0.5090146867660019]:0.021420310358080126,12[&theta=0.004982151937848773]:0.028896708857438905)[&theta=0.025240022389645757]:0.0036062843248874515,((4[&theta=4.416876355830516E-4]:6.443455131915437E-4,8[&theta=3.7576991169339556E-4]:6.443455131915437E-4)[&theta=0.1173312412725239]:0.010660800061751,(5[&theta=5.084220305324226E-4]:6.534760744312243E-4,9[&theta=4.345212968064122E-4]:6.534760744312243E-4)[&theta=0.05690628238961893]:0.010651669500511319)[&theta=0.19686224112981493]:0.021197847607383812)[&theta=0.31148488926726026]:0.00796175220366508)[&theta=0.026073318103401136]:0.042558956957745635,11[&theta=4.0344948924264366E-5]:0.08302370234373707)[&theta=0.027969013612856697]:0.0;
tree STATE_3407000 = (((1[&theta=0.005443375800398181]:0.03753085231541109,2[&theta=0.003171735797399045]:0.03753085231541109)[&theta=0.024890234887127417]:0.002933893070580347,((((3[&theta=6.352441369354373E-4]:9.018646694601286E-4,(10[&theta=2.720727492634094E-4]:4.2511921336805863E-4,13[&theta=2.895644603320458E-4]:4.2511921336805863E-4)[&theta=0.01950568396272028]:4.767454560920699E-4)[&theta=0.3254483010111313]:0.006574533829898649,(6[&theta=5.85029842312402E-4]:8.650264345659086E-4,7[&theta=5.913849509464237E-4]:8.650264345659086E-4)[&theta=0.47621522448108433]:0.006611372064792869)[&theta=0.4893490778519563]:0.021420310358080126,12[&theta=0.004530947505650527]:0.028896708857438905)[&theta=0.025725818653803238]:0.0036062843248874515,((4[&theta=4.416876355830516E-4]:6.196432809037173E-4,8[&theta=3.7576991169339556E-4]:6.196432809037173E-4)[&theta=0.1173312412725239]:0.010685502294038828,(5[&theta=4.936502714988591E-4]:6.534760744312243E-4,9[&theta=4.345212968064122E-4]:6.534760744312243E-4)[&theta=0.05690628238961893]:0.010651669500511319)[&theta=0.19035615488510507]:0.021197847607383812)[&theta=0.2930719653998755]:0.00796175220366508)[&theta=0.02489446873790285]:0.042558956957745635,11[&theta=3.822191268168023E-5]:0.08302370234373707)[&theta=0.028285509226772396]:0.0;
tree STATE_3407500 = (((1[&theta=0.005644450619205248]:0.037739749834532536,2[&theta=0.0034450880033578186]:0.037739749834532536)[&theta=0.022446776779899622]:0.002950223181569067,((((3[&theta=6.352441369354373E-4]:9.068844673173743E-4,(10[&theta=2.720727492634094E-4]:4.274854359163002E-4,13[&theta=2.8427064790166E-4]:4.274854359163002E-4)[&theta=0.016630904663646112]:4.793990314010741E-4)[&theta=0.29620091154944495]:0.006611127824484856,(6[&theta=5.85029842312402E-4]:8.698411900272731E-4,7[&theta=6.039198997291552E-4]:8.698411900272731E-4)[&theta=0.5203003007510117]:0.006648171101774957)[&theta=0.4762703286693007]:0.021539536259346886,12[&theta=0.004921695093184499]:0.029057548551149115)[&theta=0.024765151000060694]:0.0036263569798430165,((4[&theta=4.3636478748805053E-4]:6.230922285330764E-4,8[&theta=3.81704867248484E-4]:6.230922285330764E-4)[&theta=0.11806241300951917]:0.010744978026191988,(5[&theta=4.936502714988591E-4]:6.571133361061438E-4,9[&theta=4.335462238462793E-4]:6.571133361061438E-4)[&theta=0.05690628238961893]:0.010710956918618921)[&theta=0.19297879159957979]:0.021315835276267067)[&theta=0.25708107179491313]:0.008006067485109472)[&theta=0.02489446873790285]:0.04279584101383244,11[&theta=7.861685996616301E-5]:0.08348581402993405)[&theta=0.02407226047346371]:0.0;
tree STATE_3408000 = (((1[&theta=0.005775456390488982]:0.03747614611362494,2[&theta=0.003243747723700755]:0.03747614611362494)[&theta=0.027691792309204113]:0.002929616531774641,((((3[&theta=6.352441369354373E-4]:9.005500819262071E-4,(10[&theta=2.720727492634094E-4]:4.2449954565376767E-4,13[&theta=2.8427064790166E-4]:4.2449954565376767E-4)[&theta=0.018982223218584247]:4.7605053627243943E-4)[&theta=0.3533216073254728]:0.006564950573666533,(6[&theta=5.85029842312402E-4]:8.637655436518942E-4,7[&theta=5.804777860968739E-4]:8.637655436518942E-4)[&theta=0.5018160644554425]:0.0066017351119408456)[&theta=0.46758798579476374]:0.02138908741086531,12[&theta=0.004921695093184499]:0.02885458806645805)[&theta=0.026131658686246853]:0.0036010276865271647,((4[&theta=4.3636478748805053E-4]:6.187400685259203E-4,8[&theta=3.5635932177093926E-4]:6.187400685259203E-4)[&theta=0.10725899309197733]:0.010669926755285499,(5[&theta=5.072946603332222E-4]:6.5252354626347E-4,9[&theta=4.4177877908516805E-4]:6.5252354626347E-4)[&theta=0.05709154903907706]:0.010636143277547949)[&theta=0.19297879159957979]:0.0211669489291738)[&theta=0.2681069522976465]:0.007950146892414363)[&theta=0.02489446873790285]:0.042496921625652134,11[&theta=4.8959994143085816E-5]:0.08290268427105171)[&theta=0.025799462725528657]:0.0;
tree STATE_3408500 = (((1[&theta=0.00567113384612736]:0.037181004385499435,2[&theta=0.003213254051635133]:0.037181004385499435)[&theta=0.021287704379458205]:0.0029065444665918524,((((3[&theta=6.307484446834964E-4]:8.934578396599556E-4,(10[&theta=2.8079124333242893E-4]:4.2115641829182165E-4,13[&theta=2.8427064790166E-4]:4.2115641829182165E-4)[&theta=0.015853148377239258]:4.723014213681339E-4)[&theta=0.3406969438727976]:0.006513248596320841,(6[&theta=5.85029842312402E-4]:8.569629963868752E-4,7[&theta=5.795690603186968E-4]:8.569629963868752E-4)[&theta=0.6585074034202163]:0.006549743439593921)[&theta=0.4692166631680371]:0.021220638600725383,12[&theta=0.004921695093184499]:0.028627345036706178)[&theta=0.026173126545627028]:0.003572667952545787,((4[&theta=4.2414045875900327E-4]:6.138672085330181E-4,8[&theta=3.5635932177093926E-4]:6.138672085330181E-4)[&theta=0.12310904762237365]:0.010585896219915627,(5[&theta=5.072946603332222E-4]:6.473846259886137E-4,9[&theta=4.4177877908516805E-4]:6.473846259886137E-4)[&theta=0.055844893107537846]:0.01055237880246003)[&theta=0.1813623998017094]:0.02100024956080332)[&theta=0.33459396305834094]:0.007887535862839322)[&theta=0.02489446873790285]:0.04216223900245547,11[&theta=6.63211234136632E-5]:0.08224978785454676)[&theta=0.02813057933155817]:0.0;
tree STATE_3409000 = (((1[&theta=0.00567113384612736]:0.03710670475806817,2[&theta=0.0029247546166041184]:0.03710670475806817)[&theta=0.02328947303458995]:0.0033510687785825236,((((3[&theta=6.511564404177172E-4]:9.017092832210397E-4,(10[&theta=2.7535151686798365E-4]:4.250459677049713E-4,13[&theta=2.8427064790166E-4]:4.250459677049713E-4)[&theta=0.0160195994785602]:4.766633155160684E-4)[&theta=0.34172499006567064]:0.006573401074486242,(6[&theta=5.85029842312402E-4]:8.64877395348683E-4,7[&theta=5.990743811475567E-4]:8.64877395348683E-4)[&theta=0.49345220507259746]:0.0066102329623586)[&theta=0.4692166631680371]:0.021416619758393318,12[&theta=0.004750268830749756]:0.0288917301161006)[&theta=0.025767980457727355]:0.0036056629822655353,((4[&theta=4.31963804921438E-4]:6.19536519831622E-4,8[&theta=3.6921738889848804E-4]:6.19536519831622E-4)[&theta=0.12636157679210866]:0.010683661241749642,(5[&theta=5.072946603332222E-4]:6.533634841580061E-4,9[&theta=4.2180744099518764E-4]:6.533634841580061E-4)[&theta=0.05765341918013853]:0.010649834277423258)[&theta=0.1813623998017094]:0.02119419533678487)[&theta=0.3879625466033245]:0.007960380438284557)[&theta=0.02489446873790285]:0.042551624287462446,11[&theta=1.2248993121886383E-4]:0.08300939782411314)[&theta=0.02533427902731599]:0.0;
tree STATE_3409500 = (((1[&theta=0.0052799336417097276]:0.037033390623278005,2[&theta=0.0033898050694720363]:0.037033390623278005)[&theta=0.024190437833987798]:0.003344447853611522,((((3[&theta=6.511564404177172E-4]:8.999277174268624E-4,(10[&theta=2.732579709704984E-4]:4.2420617668683833E-4,13[&theta=2.8427064790166E-4]:4.2420617668683833E-4)[&theta=0.01792536507394241]:4.7572154074002407E-4)[&theta=0.41001181844728346]:0.006560413577602679,(6[&theta=5.85029842312402E-4]:8.438519078330142E-4,7[&theta=5.77562916934109E-4]:8.438519078330142E-4)[&theta=0.45208885532486404]:0.006616489387196528)[&theta=0.5141054657564492]:0.021374305547041117,12[&theta=0.004710919744150554]:0.028834646842070658)[&theta=0.02523314936194993]:0.003598539038934725,((4[&theta=4.2489597342637185E-4]:6.183124611549353E-4,8[&theta=3.589338645906289E-4]:6.183124611549353E-4)[&theta=0.1183180479258559]:0.01066255283599287,(5[&theta=4.962484064600294E-4]:6.52072591343437E-4,9[&theta=4.4095121642387695E-4]:6.52072591343437E-4)[&theta=0.05946623479318848]:0.010628792705804368)[&theta=0.19755903895298763]:0.02115232058385758)[&theta=0.4211139722627146]:0.007944652595884144)[&theta=0.02489446873790285]:0.04246755227031915,11[&theta=5.0289399815664536E-5]:0.08284539074720867)[&theta=0.02720964937646483]:0.0;
tree STATE_3410000 = (((1[&theta=0.005759657208461698]:0.037033390623278005,2[&theta=0.0036713138723793335]:0.037033390623278005)[&theta=0.02578186374150243]:0.003344447853611522,((((3[&theta=6.27928032183005E-4]:8.999277174268624E-4,(10[&theta=2.732579709704984E-4]:4.2420617668683833E-4,13[&theta=2.8012012108900733E-4]:4.2420617668683833E-4)[&theta=0.017764701976559705]:4.7572154074002407E-4)[&theta=0.35476678216620733]:0.006560413577602679,(6[&theta=5.755571686663799E-4]:8.438519078330142E-4,7[&theta=5.531800659855582E-4]:8.438519078330142E-4)[&theta=0.8748587972311309]:0.006616489387196528)[&theta=0.44536095319539454]:0.021374305547041117,12[&theta=0.005196273407693189]:0.028834646842070658)[&theta=0.02576436880514775]:0.003598539038934725,((4[&theta=4.442130478456874E-4]:6.183124611549353E-4,8[&theta=3.60445031898314E-4]:6.183124611549353E-4)[&theta=0.1219452368994051]:0.01066255283599287,(5[&theta=4.983003300390111E-4]:6.52072591343437E-4,9[&theta=4.231478294121547E-4]:6.52072591343437E-4)[&theta=0.056586038002150126]:0.010628792705804368)[&theta=0.19755903895298763]:0.02115232058385758)[&theta=0.3053916444966625]:0.007944652595884144)[&theta=0.024952109097234648]:0.04246755227031915,11[&theta=2.561937613812314E-5]:0.08284539074720867)[&theta=0.02604986318376314]:0.0;
tree STATE_3410500 = (((1[&theta=0.005577921267260839]:0.03725992658587377,2[&theta=0.0032502215442230635]:0.03725992658587377)[&theta=0.026613326054123143]:0.0033649060860638583,((((3[&theta=6.27928032183005E-4]:9.054326411808803E-4,(10[&theta=2.702228886026074E-4]:4.2680107693651785E-4,13[&theta=2.8012012108900733E-4]:4.2680107693651785E-4)[&theta=0.018184846822535863]:4.786315642443624E-4)[&theta=0.3113556915712458]:0.006600544107911033,(6[&theta=5.673298205807573E-4]:8.490138117530152E-4,7[&theta=5.531800659855582E-4]:8.490138117530152E-4)[&theta=0.5285016819049355]:0.006656962937338898)[&theta=0.46511528649015166]:0.021505053739427026,12[&theta=0.004914264441136862]:0.02901103048851894)[&theta=0.02576436880514775]:0.003620551565776141,((4[&theta=4.269836244873643E-4]:6.22094723762147E-4,8[&theta=3.60445031898314E-4]:6.22094723762147E-4)[&theta=0.11381142167990187]:0.010727776452566382,(5[&theta=4.969898088279983E-4]:6.560613671394465E-4,9[&theta=4.4825086305434335E-4]:6.560613671394465E-4)[&theta=0.056586038002150126]:0.010693809809189082)[&theta=0.19755903895298763]:0.021281710877966552)[&theta=0.2682226456162289]:0.007993250617642549)[&theta=0.024952109097234648]:0.042727329397682576,11[&theta=2.192764479823388E-5]:0.0833521620696202)[&theta=0.025371174526120196]:0.0;
tree STATE_3411000 = (((1[&theta=0.005410496605039776]:0.03629219224889894,2[&theta=0.0033849391118910372]:0.03629219224889894)[&theta=0.026441159394764095]:0.003277510982032328,((((3[&theta=6.27928032183005E-4]:8.819162701899413E-4,(10[&theta=2.702228886026074E-4]:4.1571597572845754E-4,13[&theta=2.8012012108900733E-4]:4.1571597572845754E-4)[&theta=0.017425291580506593]:4.662002944614838E-4)[&theta=0.2671707518167103]:0.00536012556046308,(6[&theta=5.670493600291517E-4]:8.269627801626636E-4,7[&theta=5.531800659855582E-4]:8.269627801626636E-4)[&theta=0.4647408577245244]:0.005415079050490358)[&theta=0.509607019078349]:0.02201549897263912,12[&theta=0.0047844316666881895]:0.028257540803292142)[&theta=0.02576436880514775]:0.0035265167033908217,((4[&theta=4.1704903464625164E-4]:6.059373536275598E-4,8[&theta=3.7356577009836953E-4]:6.059373536275598E-4)[&theta=0.11381142167990187]:0.010449149021333745,(5[&theta=5.188704456819061E-4]:6.390217975450126E-4,9[&theta=4.096226495134974E-4]:6.390217975450126E-4)[&theta=0.056586038002150126]:0.010416064577416293)[&theta=0.1804006903916801]:0.02072897113172166)[&theta=0.31992618959271346]:0.007785645724248301)[&theta=0.024745879059108244]:0.04161759281003593,11[&theta=2.2008614518392173E-5]:0.0811872960409672)[&theta=0.023525858099381673]:0.0;
tree STATE_3411500 = (((1[&theta=0.005410496605039776]:0.03622145848570754,2[&theta=0.0033317553006197128]:0.03622145848570754)[&theta=0.027569315745387207]:0.003227312812331136,((((3[&theta=6.138909996135358E-4]:8.80197408563109E-4,(10[&theta=2.702228886026074E-4]:4.1490574207874055E-4,13[&theta=2.8620298773688696E-4]:4.1490574207874055E-4)[&theta=0.013711871944927631]:4.6529166648436846E-4)[&theta=0.4327263057859173]:0.005349678634317927,(6[&theta=5.775945218776126E-4]:8.253510233126239E-4,7[&theta=5.627300006244453E-4]:8.253510233126239E-4)[&theta=0.6895076536976968]:0.005404525019568412)[&theta=0.4461667071329457]:0.021972590594986123,12[&theta=0.004795208788816602]:0.028202466637867157)[&theta=0.025522552322917298]:0.003519643495079862,((4[&theta=4.1786897798903004E-4]:6.047563770421177E-4,8[&theta=3.7356577009836953E-4]:6.047563770421177E-4)[&theta=0.11755779971180882]:0.010428783549130863,(5[&theta=5.062462085687463E-4]:6.377763391226695E-4,9[&theta=4.096226495134974E-4]:6.377763391226695E-4)[&theta=0.056933482659128565]:0.010395763587050312)[&theta=0.1951714241720709]:0.02068857020677404)[&theta=0.4553230624068439]:0.007726661165091658)[&theta=0.026396713992985616]:0.04158029007545715,11[&theta=2.9705382575470426E-5]:0.08102906137349583)[&theta=0.029778385630010572]:0.0;
tree STATE_3412000 = (((1[&theta=0.005607995607639228]:0.03622145848570754,2[&theta=0.003323707179591153]:0.03622145848570754)[&theta=0.02397973029199689]:0.003227312812331136,((((3[&theta=6.138909996135358E-4]:8.80197408563109E-4,(10[&theta=2.702228886026074E-4]:4.1490574207874055E-4,13[&theta=2.8620298773688696E-4]:4.1490574207874055E-4)[&theta=0.018689652773409917]:4.6529166648436846E-4)[&theta=0.2992164075277725]:0.005349678634317927,(6[&theta=5.939002278219533E-4]:8.253510233126239E-4,7[&theta=5.627300006244453E-4]:8.253510233126239E-4)[&theta=0.40363470726930906]:0.005404525019568412)[&theta=0.5508784114830259]:0.021972590594986123,12[&theta=0.0048288258704137525]:0.028202466637867157)[&theta=0.024806355520129733]:0.003519643495079862,((4[&theta=4.1786897798903004E-4]:6.047563770421177E-4,8[&theta=3.5045646011503615E-4]:6.047563770421177E-4)[&theta=0.10897852012630899]:0.010428783549130863,(5[&theta=5.017648220054946E-4]:6.377763391226695E-4,9[&theta=4.125826707079504E-4]:6.377763391226695E-4)[&theta=0.056933482659128565]:0.010395763587050312)[&theta=0.19520071468775457]:0.02068857020677404)[&theta=0.4024727700344252]:0.007726661165091658)[&theta=0.026063140700077463]:0.04158029007545715,11[&theta=2.4249378151057808E-5]:0.08102906137349583)[&theta=0.02870429222575907]:0.0;
tree STATE_3412500 = (((1[&theta=0.0055618155750590224]:0.03622145848570754,2[&theta=0.0032185427713629826]:0.03622145848570754)[&theta=0.028209889576804145]:0.003227312812331136,((((3[&theta=6.138909996135358E-4]:8.80197408563109E-4,(10[&theta=2.702228886026074E-4]:4.1490574207874055E-4,13[&theta=2.8620298773688696E-4]:4.1490574207874055E-4)[&theta=0.015291878554915013]:4.6529166648436846E-4)[&theta=0.3058274765439207]:0.005349678634317927,(6[&theta=5.823344036963066E-4]:8.253510233126239E-4,7[&theta=5.627300006244453E-4]:8.253510233126239E-4)[&theta=0.6460705435222825]:0.005404525019568412)[&theta=0.49678137596387917]:0.021972590594986123,12[&theta=0.00509936009064023]:0.028202466637867157)[&theta=0.025607877673895937]:0.003519643495079862,((4[&theta=4.1786897798903004E-4]:6.047563770421177E-4,8[&theta=3.5045646011503615E-4]:6.047563770421177E-4)[&theta=0.12358631485292064]:0.010428783549130863,(5[&theta=4.972244291527233E-4]:6.377763391226695E-4,9[&theta=4.1415696691541064E-4]:6.377763391226695E-4)[&theta=0.056933482659128565]:0.010395763587050312)[&theta=0.1889911010713438]:0.02068857020677404)[&theta=0.26506278795924926]:0.007726661165091658)[&theta=0.02618023697047759]:0.04158029007545715,11[&theta=3.59236917223035E-5]:0.08102906137349583)[&theta=0.02870429222575907]:0.0;
tree STATE_3413000 = (((1[&theta=0.0058474386675650405]:0.03622145848570754,2[&theta=0.0030270129833698052]:0.03622145848570754)[&theta=0.028382583074167578]:0.003227312812331136,((((3[&theta=6.257309234945482E-4]:8.80197408563109E-4,(10[&theta=2.7824068712937534E-4]:4.1490574207874055E-4,13[&theta=2.6996848513681124E-4]:4.1490574207874055E-4)[&theta=0.026170682620533292]:4.6529166648436846E-4)[&theta=0.2615867895409048]:0.005349678634317927,(6[&theta=5.746855941996688E-4]:8.253510233126239E-4,7[&theta=5.645448618230448E-4]:8.253510233126239E-4)[&theta=0.5985212146670214]:0.005404525019568412)[&theta=0.4959147249787572]:0.021972590594986123,12[&theta=0.00509936009064023]:0.028202466637867157)[&theta=0.025508486329044712]:0.003519643495079862,((4[&theta=4.1786897798903004E-4]:6.047563770421177E-4,8[&theta=3.609745355641429E-4]:6.047563770421177E-4)[&theta=0.1252891582891322]:0.010428783549130863,(5[&theta=4.972244291527233E-4]:6.377763391226695E-4,9[&theta=4.190347059357819E-4]:6.377763391226695E-4)[&theta=0.056933482659128565]:0.010395763587050312)[&theta=0.1806030981610845]:0.02068857020677404)[&theta=0.24340656926801219]:0.007726661165091658)[&theta=0.0253879348025099]:0.04158029007545715,11[&theta=3.511652787605931E-5]:0.08102906137349583)[&theta=0.03082824081689117]:0.0;
tree STATE_3413500 = (((1[&theta=0.005465472359144375]:0.03673549546713969,2[&theta=0.0032765781949541627]:0.03673549546713969)[&theta=0.025777116873529883]:0.0032731132357691484,((((3[&theta=6.215030229504584E-4]:8.92688733812773E-4,(10[&theta=2.7248903629829846E-4]:4.207938786738248E-4,13[&theta=2.6996848513681124E-4]:4.207938786738248E-4)[&theta=0.01576346543945391]:4.718948551389482E-4)[&theta=0.2823285353709442]:0.005425598621303043,(6[&theta=5.706611267212759E-4]:8.370639958538306E-4,7[&theta=5.645448618230448E-4]:8.370639958538306E-4)[&theta=0.4337620063292402]:0.005481223359261985)[&theta=0.5468439369180152]:0.022284414707428965,12[&theta=0.0049609868977800314]:0.02860270206254478)[&theta=0.025354067220913955]:0.0035695925306395947,((4[&theta=4.3128606478173994E-4]:6.133387797269581E-4,8[&theta=3.6166180643592655E-4]:6.133387797269581E-4)[&theta=0.11702650319964614]:0.01057678367501535,(5[&theta=4.972244291527233E-4]:6.468273447391556E-4,9[&theta=4.264475367879775E-4]:6.468273447391556E-4)[&theta=0.06183042720580056]:0.010543295110003154)[&theta=0.1806030981610845]:0.020982172138442064)[&theta=0.4215935556493771]:0.007836314109724463)[&theta=0.026492507098075203]:0.04217037693808017,11[&theta=1.622385738745261E-5]:0.08217898564098901)[&theta=0.029977545411877412]:0.0;
tree STATE_3414000 = (((1[&theta=0.005307208764125961]:0.03639758987194258,2[&theta=0.003011483387016541]:0.03639758987194258)[&theta=0.02319438909277382]:0.0032430060257801277,((((3[&theta=6.243981063036466E-4]:8.844774788919138E-4,(10[&theta=2.7248903629829846E-4]:4.169232733037199E-4,13[&theta=2.822070957628773E-4]:4.169232733037199E-4)[&theta=0.018686645713323676]:4.675542055881939E-4)[&theta=0.24145599599067577]:0.005375692117848586,(6[&theta=5.728451668465157E-4]:8.293643962121144E-4,7[&theta=5.645448618230448E-4]:8.293643962121144E-4)[&theta=0.448447025219363]:0.005430805200528386)[&theta=0.5376064756474548]:0.02207943507343795,12[&theta=0.004917420592323803]:0.028339604670178452)[&theta=0.02653528460833955]:0.0035385383119560243,((4[&theta=4.282030028321134E-4]:6.076970807982887E-4,8[&theta=3.6246181929821094E-4]:6.076970807982887E-4)[&theta=0.12794479734806116]:0.010479494817534879,(5[&theta=4.714668599058506E-4]:6.408776065871453E-4,9[&theta=4.096123157337383E-4]:6.408776065871453E-4)[&theta=0.06011387963636069]:0.010446314291746023)[&theta=0.18142950949953535]:0.020790951083801308)[&theta=0.39411173884253414]:0.007762452915588233)[&theta=0.02607699366980339]:0.041782479452616976,11[&theta=4.940060299782303E-5]:0.08142307535033969)[&theta=0.027461145193839576]:0.0;
tree STATE_3414500 = (((1[&theta=0.005555956837580143]:0.03639758987194258,2[&theta=0.0030866190988589515]:0.03639758987194258)[&theta=0.028656242658597973]:0.0032430060257801277,((((3[&theta=6.144943450878032E-4]:8.844774788919138E-4,(10[&theta=2.682124449557073E-4]:4.169232733037199E-4,13[&theta=2.875094960769817E-4]:4.169232733037199E-4)[&theta=0.014785934421986504]:4.675542055881939E-4)[&theta=0.32846028835095953]:0.005375692117848586,(6[&theta=5.858667644446075E-4]:8.293643962121144E-4,7[&theta=5.645448618230448E-4]:8.293643962121144E-4)[&theta=0.512146889176216]:0.005430805200528386)[&theta=0.5376064756474548]:0.02207943507343795,12[&theta=0.005091739549005319]:0.028339604670178452)[&theta=0.02433096527703824]:0.0035385383119560243,((4[&theta=4.282030028321134E-4]:6.076970807982887E-4,8[&theta=3.6246181929821094E-4]:6.076970807982887E-4)[&theta=0.12633678622662]:0.010479494817534879,(5[&theta=4.714668599058506E-4]:6.408776065871453E-4,9[&theta=4.1827416431654903E-4]:6.408776065871453E-4)[&theta=0.056049768727534074]:0.010446314291746023)[&theta=0.19559687108039991]:0.020790951083801308)[&theta=0.22891174927793165]:0.007762452915588233)[&theta=0.024677250870304847]:0.041782479452616976,11[&theta=2.1714492205553217E-5]:0.08142307535033969)[&theta=0.02746184683475584]:0.0;
tree STATE_3415000 = (((1[&theta=0.005067930379688745]:0.03604868955381211,2[&theta=0.0035116274185175733]:0.03604868955381211)[&theta=0.02984021449795756]:0.0032119191917871423,((((3[&theta=6.152698057079704E-4]:8.75999047357014E-4,(10[&theta=2.682124449557073E-4]:4.129267267410641E-4,13[&theta=2.762405964595054E-4]:4.129267267410641E-4)[&theta=0.015751906215241532]:4.6307232061594983E-4)[&theta=0.296117464731466]:0.005324161763869444,(6[&theta=5.858667644446075E-4]:8.214142681211455E-4,7[&theta=5.538212998797236E-4]:8.214142681211455E-4)[&theta=0.5049901069898972]:0.005378746543105313)[&theta=0.4653114968674467]:0.02186778584203645,12[&theta=0.00491508178596897]:0.02806794665326291)[&theta=0.025243074573212208]:0.0035046185621291255,((4[&theta=4.1457638502148577E-4]:6.018718130933815E-4,8[&theta=3.6246181929821094E-4]:6.018718130933815E-4)[&theta=0.10631923913158496]:0.010239812352433639,(5[&theta=4.714668599058506E-4]:6.347342767236117E-4,9[&theta=4.08784676623398E-4]:6.347342767236117E-4)[&theta=0.056049768727534074]:0.010206949888803407)[&theta=0.18490213611765785]:0.020730881049865015)[&theta=0.33133116895035847]:0.007688043530207217)[&theta=0.02456594009663481]:0.041381960615392094,11[&theta=8.055082681502073E-5]:0.08064256936099135)[&theta=0.025437756476223948]:0.0;
tree STATE_3415500 = (((1[&theta=0.005589950671466625]:0.03617261206632276,2[&theta=0.0031858300027027063]:0.03617261206632276)[&theta=0.02645681340407815]:0.0032229606221734902,((((3[&theta=6.152698057079704E-4]:8.790104190392874E-4,(10[&theta=2.682124449557073E-4]:4.143462212662164E-4,13[&theta=2.7634701820086337E-4]:4.143462212662164E-4)[&theta=0.016550023688865323]:4.6466419777307097E-4)[&theta=0.3709351901563961]:0.0069180661014623945,(6[&theta=5.858667644446075E-4]:8.242379968385437E-4,7[&theta=5.682187006229784E-4]:8.242379968385437E-4)[&theta=0.5214330127741634]:0.006972838523663138)[&theta=0.45282602491225044]:0.02036735770313726,12[&theta=0.00491508178596897]:0.028164434223638943)[&theta=0.025243074573212208]:0.003516666188353154,((4[&theta=4.2578594581494403E-4]:6.039408333049632E-4,8[&theta=3.6246181929821094E-4]:6.039408333049632E-4)[&theta=0.11648189290500348]:0.010275013168054325,(5[&theta=4.714668599058506E-4]:6.369162663415922E-4,9[&theta=4.1373822680235703E-4]:6.369162663415922E-4)[&theta=0.056049768727534074]:0.010242037735017697)[&theta=0.18490213611765785]:0.020802146410632806)[&theta=0.43169472585437196]:0.007714472276504153)[&theta=0.025576164013585694]:0.04152421700794198,11[&theta=1.8788194757781127E-5]:0.08091978969643823)[&theta=0.025648743143599752]:0.0;
tree STATE_3416000 = (((1[&theta=0.005332793301713422]:0.036407674894226735,2[&theta=0.003268420845226546]:0.036407674894226735)[&theta=0.02290637127660083]:0.003243904595936903,((((3[&theta=6.25728916175822E-4]:8.847225493791585E-4,(10[&theta=2.682124449557073E-4]:4.1703879415322777E-4,13[&theta=2.841034679349627E-4]:4.1703879415322777E-4)[&theta=0.014024598131525557]:4.676837552259307E-4)[&theta=0.4076655912620764]:0.007263814004664898,(6[&theta=5.858667644446075E-4]:8.295941959995977E-4,7[&theta=5.598358958601818E-4]:8.295941959995977E-4)[&theta=0.8401816368299811]:0.007318942358044459)[&theta=0.4337832858973582]:0.02019892043673112,12[&theta=0.00491508178596897]:0.028347456990775177)[&theta=0.024713178493618104]:0.003539518768020694,((4[&theta=4.2578594581494403E-4]:6.078654611394987E-4,8[&theta=3.6246181929821094E-4]:6.078654611394987E-4)[&theta=0.10936808669451038]:0.010341783951640676,(5[&theta=5.057528534837578E-4]:6.410551805684606E-4,9[&theta=4.1373822680235703E-4]:6.410551805684606E-4)[&theta=0.05661919666935472]:0.010308594232211714)[&theta=0.1973939364248406]:0.020937326346015694)[&theta=0.22099052603785063]:0.007764603731367767)[&theta=0.025576164013585694]:0.04179405651686349,11[&theta=3.205119938203153E-5]:0.08144563600702713)[&theta=0.02095643926757711]:0.0;
tree STATE_3416500 = (((1[&theta=0.005451303092028904]:0.038023958609635596,2[&theta=0.003324182487293849]:0.038023958609635596)[&theta=0.024097111562250265]:0.0033879146209655625,((((3[&theta=6.658377897652606E-4]:9.239989561634682E-4,(10[&theta=2.8011947852243056E-4]:4.355528303733902E-4,13[&theta=2.9671596818521296E-4]:4.355528303733902E-4)[&theta=0.01671350205972339]:4.88446125790078E-4)[&theta=0.3834777950682048]:0.007586284042139343,(6[&theta=6.118757560520682E-4]:8.664232325499236E-4,7[&theta=5.846892720894787E-4]:8.664232325499236E-4)[&theta=0.7070658135870527]:0.0076438597657528876)[&theta=0.4522322144782]:0.021095632085183703,12[&theta=0.005114314333946937]:0.029605915083486516)[&theta=0.027095602892648212]:0.003696652299940994,((4[&theta=4.4468830342141077E-4]:6.348510637316342E-4,8[&theta=3.7855296320375226E-4]:6.348510637316342E-4)[&theta=0.12136107193116423]:0.01080089750497457,(5[&theta=5.13088136509882E-4]:6.695142088376784E-4,9[&theta=4.4316624858172713E-4]:6.695142088376784E-4)[&theta=0.059047252651539206]:0.010766234359868523)[&theta=0.20615705040810994]:0.021866818814721307)[&theta=0.3090426017728276]:0.008109305847173648)[&theta=0.025854491391200263]:0.04364946346458363,11[&theta=7.063728238250365E-5]:0.08506133669518479)[&theta=0.02956448185624704]:0.0;
tree STATE_3417000 = (((1[&theta=0.005451303092028904]:0.038023958609635596,2[&theta=0.003324182487293849]:0.038023958609635596)[&theta=0.030107142859281483]:0.0033879146209655625,((((3[&theta=6.493139188186488E-4]:9.239989561634682E-4,(10[&theta=2.8011947852243056E-4]:4.355528303733902E-4,13[&theta=2.9671596818521296E-4]:4.355528303733902E-4)[&theta=0.017851161073466047]:4.88446125790078E-4)[&theta=0.43739855997652005]:0.007586284042139343,(6[&theta=6.070796452791833E-4]:8.664232325499236E-4,7[&theta=5.846892720894787E-4]:8.664232325499236E-4)[&theta=0.6043835467618991]:0.0076438597657528876)[&theta=0.42641934426609174]:0.021095632085183703,12[&theta=0.005114314333946937]:0.029605915083486516)[&theta=0.02657512720891451]:0.003696652299940994,((4[&theta=4.4468830342141077E-4]:6.348510637316342E-4,8[&theta=3.682782342954892E-4]:6.348510637316342E-4)[&theta=0.11818894652699574]:0.01080089750497457,(5[&theta=5.039310019168759E-4]:6.695142088376784E-4,9[&theta=4.3720676305033845E-4]:6.695142088376784E-4)[&theta=0.0592838221979462]:0.010766234359868523)[&theta=0.1944278963863576]:0.021866818814721307)[&theta=0.24448652240895125]:0.008109305847173648)[&theta=0.024812009820465036]:0.04364946346458363,11[&theta=2.630086651997756E-5]:0.08506133669518479)[&theta=0.025157071766654743]:0.0;
tree STATE_3417500 = (((1[&theta=0.005451303092028904]:0.03796406034038715,2[&theta=0.003323696902777607]:0.03796406034038715)[&theta=0.02541495000133045]:0.003382577716824653,((((3[&theta=6.622236455774139E-4]:9.225434018160168E-4,(10[&theta=2.8011947852243056E-4]:4.3486671399677973E-4,13[&theta=2.8975672569072584E-4]:4.3486671399677973E-4)[&theta=0.016141418756510467]:4.876766878192371E-4)[&theta=0.42314615057883387]:0.007574333543012824,(6[&theta=6.070796452791833E-4]:8.650583759183672E-4,7[&theta=5.78166756518242E-4]:8.650583759183672E-4)[&theta=0.7754235943339783]:0.007631818568910474)[&theta=0.3923993077096841]:0.021062400620159853,12[&theta=0.004942636527284853]:0.029559277564988693)[&theta=0.028120634523022603]:0.0038085038577261553,((4[&theta=4.4138767595304897E-4]:6.338509974224303E-4,8[&theta=3.704608604444607E-4]:6.338509974224303E-4)[&theta=0.12193757530998497]:0.010783883099043833,(5[&theta=5.039310019168759E-4]:6.684595384715988E-4,9[&theta=4.2670160367902016E-4]:6.684595384715988E-4)[&theta=0.059819323868146985]:0.010749274557994664)[&theta=0.19403903437871384]:0.021950047326248584)[&theta=0.18921885669066463]:0.007978856634496954)[&theta=0.024812009820465036]:0.04358070346665723,11[&theta=2.8102922958499825E-5]:0.08492734152386903)[&theta=0.02645092943459062]:0.0;
tree STATE_3418000 = (((1[&theta=0.005451303092028904]:0.03792789810568024,2[&theta=0.0036556905038625477]:0.03792789810568024)[&theta=0.025509553260283903]:0.0033793556808197206,((((3[&theta=6.724290813473466E-4]:9.216646435713857E-4,(10[&theta=2.9211441090717336E-4]:4.4672872655429093E-4,13[&theta=2.966315843431755E-4]:4.4672872655429093E-4)[&theta=0.015888573074255345]:4.749359170170948E-4)[&theta=0.38315109759206517]:0.007567118697580723,(6[&theta=6.099027782532E-4]:8.642343743825814E-4,7[&theta=5.844640954821907E-4]:8.642343743825814E-4)[&theta=0.846480422546112]:0.0076245489667695265)[&theta=0.39258521838469523]:0.021042337869550773,12[&theta=0.005199927559779053]:0.02953112121070288)[&theta=0.028266096134892515]:0.0038048761106108456,((4[&theta=4.4138767595304897E-4]:6.332472298503506E-4,8[&theta=3.723465875160233E-4]:6.332472298503506E-4)[&theta=0.11587153189534928]:0.010773611033617134,(5[&theta=5.24551099585764E-4]:6.67822804926621E-4,9[&theta=4.536805515195994E-4]:6.67822804926621E-4)[&theta=0.05616642957220033]:0.010739035458540864)[&theta=0.19403903437871384]:0.021929139057846242)[&theta=0.2821021347790272]:0.007971256465186233)[&theta=0.024960741179105107]:0.043539191162300865,11[&theta=2.7471695987799194E-5]:0.08484644494880082)[&theta=0.021571292331869083]:0.0;
tree STATE_3418500 = (((1[&theta=0.00581766015269856]:0.03792789810568024,2[&theta=0.0033842423310140334]:0.03792789810568024)[&theta=0.019786261081736867]:0.0033793556808197206,((((3[&theta=6.488374332133271E-4]:9.216646435713857E-4,(10[&theta=2.9211441090717336E-4]:4.4672872655429093E-4,13[&theta=3.0889675530890886E-4]:4.4672872655429093E-4)[&theta=0.012915227500395402]:4.749359170170948E-4)[&theta=0.4210534301533432]:0.007567118697580723,(6[&theta=6.164734993556669E-4]:8.642343743825814E-4,7[&theta=5.844640954821907E-4]:8.642343743825814E-4)[&theta=0.5185018658891852]:0.0076245489667695265)[&theta=0.46246551848310596]:0.021042337869550773,12[&theta=0.0049482533410083055]:0.02953112121070288)[&theta=0.028237929063668402]:0.003880839897464884,((4[&theta=4.4152779028501765E-4]:6.332472298503506E-4,8[&theta=3.7807631044915177E-4]:6.332472298503506E-4)[&theta=0.1235701482906669]:0.010773611033617134,(5[&theta=5.24551099585764E-4]:6.67822804926621E-4,9[&theta=4.307610024953372E-4]:6.67822804926621E-4)[&theta=0.05932363522078101]:0.010739035458540864)[&theta=0.1857614169940042]:0.02200510284470028)[&theta=0.3682847002388933]:0.007895292678332194)[&theta=0.025500771826917356]:0.043539191162300865,11[&theta=5.074782098146773E-5]:0.08484644494880082)[&theta=0.025786000162822134]:0.0;
tree STATE_3419000 = (((1[&theta=0.005691862145792757]:0.038394884962811564,2[&theta=0.003346762475831475]:0.038394884962811564)[&theta=0.02422976496595382]:0.00342096396304295,((((3[&theta=6.478177566578056E-4]:9.330126300596222E-4,(10[&theta=2.9211441090717336E-4]:4.5222906942651105E-4,13[&theta=3.0889675530890886E-4]:4.5222906942651105E-4)[&theta=0.02480246131295702]:4.8078356063311115E-4)[&theta=0.3177712774505583]:0.0076602887690747105,(6[&theta=6.169312156110703E-4]:8.748752512693853E-4,7[&theta=5.810307785736543E-4]:8.748752512693853E-4)[&theta=0.7736838820736809]:0.007718426147864947)[&theta=0.4576362425066849]:0.021301421439144243,12[&theta=0.005042621317337771]:0.029894722838278577)[&theta=0.02523266589871545]:0.003928622698971498,((4[&theta=4.4400428811654555E-4]:6.41044079884881E-4,8[&theta=3.7807631044915177E-4]:6.41044079884881E-4)[&theta=0.11442436853379168]:0.01090626100917143,(5[&theta=5.24551099585764E-4]:6.760453663753032E-4,9[&theta=4.387638329448657E-4]:6.760453663753032E-4)[&theta=0.0590948075821082]:0.010871259722681006)[&theta=0.19680129755585296]:0.022276040448193764)[&theta=0.3015234916982797]:0.007992503388604438)[&theta=0.025500771826917356]:0.044075267007745035,11[&theta=2.4532204819237198E-5]:0.08589111593359955)[&theta=0.025477177969170237]:0.0;
tree STATE_3419500 = (((1[&theta=0.005691862145792757]:0.038394884962811564,2[&theta=0.0033194028231939058]:0.038394884962811564)[&theta=0.027815169313038027]:0.00342096396304295,((((3[&theta=6.478177566578056E-4]:9.330126300596222E-4,(10[&theta=2.860771667540529E-4]:4.5222906942651105E-4,13[&theta=2.960764016889475E-4]:4.5222906942651105E-4)[&theta=0.026302779872763374]:4.8078356063311115E-4)[&theta=0.3470641039306388]:0.0076602887690747105,(6[&theta=6.024923519366219E-4]:8.748752512693853E-4,7[&theta=5.739199366004305E-4]:8.748752512693853E-4)[&theta=0.5067478810474573]:0.007718426147864947)[&theta=0.4493555399023391]:0.021301421439144243,12[&theta=0.005251148475243051]:0.029894722838278577)[&theta=0.028371618203093713]:0.003928622698971498,((4[&theta=4.400652617229463E-4]:6.41044079884881E-4,8[&theta=3.7077030755226277E-4]:6.41044079884881E-4)[&theta=0.13867103781878637]:0.01090626100917143,(5[&theta=5.286817380233074E-4]:6.760453663753032E-4,9[&theta=4.387638329448657E-4]:6.760453663753032E-4)[&theta=0.0590948075821082]:0.010871259722681006)[&theta=0.1886436517674256]:0.022276040448193764)[&theta=0.2802118209346615]:0.007992503388604438)[&theta=0.025500771826917356]:0.04410242776807228,11[&theta=4.010987084945524E-5]:0.08591827669392679)[&theta=0.030225342228038986]:0.0;
tree STATE_3420000 = (((1[&theta=0.0053783135105826265]:0.037565919905805226,2[&theta=0.0033052018732746963]:0.037565919905805226)[&theta=0.026827735791754917]:0.0032632618936848864,((((3[&theta=6.245123316231043E-4]:9.128684137450235E-4,(10[&theta=2.790728175645434E-4]:4.4246521424944323E-4,13[&theta=2.952033140448588E-4]:4.4246521424944323E-4)[&theta=0.02088750467556127]:4.704031994955803E-4)[&theta=0.30413466139390816]:0.007494899245905372,(6[&theta=6.024923519366219E-4]:8.559862504755449E-4,7[&theta=5.739199366004305E-4]:8.559862504755449E-4)[&theta=0.39417759105627037]:0.00755178140917485)[&theta=0.4807911809261059]:0.020841512936886207,12[&theta=0.005251148475243051]:0.029249280596536604)[&theta=0.028607355815720072]:0.003843801740586971,((4[&theta=4.400652617229463E-4]:6.27203612782556E-4,8[&theta=3.7077030755226277E-4]:6.27203612782556E-4)[&theta=0.12668127577912058]:0.010670789297563214,(5[&theta=5.286817380233074E-4]:6.614492037297064E-4,9[&theta=4.3595295030704196E-4]:6.614492037297064E-4)[&theta=0.0590948075821082]:0.010636543706616063)[&theta=0.18588386104749333]:0.021795089426777804)[&theta=0.3051460418545931]:0.007736099462366537)[&theta=0.026265823423972354]:0.04323407568532973,11[&theta=3.15638181116282E-5]:0.08406325748481984)[&theta=0.025773662933332272]:0.0;
tree STATE_3420500 = (((1[&theta=0.005511169918736418]:0.03731345022072341,2[&theta=0.003319049247867966]:0.03731345022072341)[&theta=0.025543905888876874]:0.0032413304541060242,((((3[&theta=6.245123316231043E-4]:9.067332891023356E-4,(10[&theta=2.7900102227760334E-4]:4.3949153348822877E-4,13[&theta=2.952033140448588E-4]:4.3949153348822877E-4)[&theta=0.018847683185000328]:4.672417556141068E-4)[&theta=0.40133668156772945]:0.007444528195307425,(6[&theta=5.814399777880361E-4]:8.502334144040786E-4,7[&theta=5.739199366004305E-4]:8.502334144040786E-4)[&theta=0.5912549750452426]:0.0075010280700056825)[&theta=0.4519631613485077]:0.020701443154993518,12[&theta=0.0050846941557897265]:0.02905270463940328)[&theta=0.028017817103873674]:0.0038179686605666688,((4[&theta=4.400652617229463E-4]:6.229883586639707E-4,8[&theta=3.7077030755226277E-4]:6.229883586639707E-4)[&theta=0.11915767348358587]:0.010599074008272135,(5[&theta=5.224939472284968E-4]:6.570037948968602E-4,9[&theta=4.3595295030704196E-4]:6.570037948968602E-4)[&theta=0.05672377451248214]:0.010565058572039246)[&theta=0.19517428832228287]:0.021648610933033843)[&theta=0.25009450315122617]:0.007684107374859486)[&theta=0.023794678038153858]:0.042943511964264235,11[&theta=3.4739176722152524E-5]:0.08349829263909367)[&theta=0.025882206835886386]:0.0;
tree STATE_3421000 = (((1[&theta=0.005430552271255883]:0.03779568710266738,2[&theta=0.002921982008267829]:0.03779568710266738)[&theta=0.0269668937533556]:0.003283221222241693,((((3[&theta=6.5796962566177E-4]:9.184518579161265E-4,(10[&theta=2.841128731212687E-4]:4.451714967587502E-4,13[&theta=2.952033140448588E-4]:4.451714967587502E-4)[&theta=0.017519914636179898]:4.732803611573763E-4)[&theta=0.4259522131894524]:0.007177480921695176,(6[&theta=5.814399777880361E-4]:8.612217820908352E-4,7[&theta=5.798002490242093E-4]:8.612217820908352E-4)[&theta=0.6178036396671034]:0.007234710997520467)[&theta=0.42660549301256284]:0.021332247341541016,12[&theta=0.005263632639563836]:0.02942818012115232)[&theta=0.028496757774284294]:0.003867311867676717,((4[&theta=4.447733762153329E-4]:6.310398243363317E-4,8[&theta=3.7230311529934856E-4]:6.310398243363317E-4)[&theta=0.10785216060302452]:0.010736055830403497,(5[&theta=5.048532603298196E-4]:6.654948741083037E-4,9[&theta=4.281629788293215E-4]:6.654948741083037E-4)[&theta=0.05672377451248214]:0.010701600780631525)[&theta=0.1981976205522681]:0.021928396334089207)[&theta=0.30821900439599764]:0.00778341633608004)[&theta=0.023794678038153858]:0.04349851143997257,11[&theta=6.736151718379287E-5]:0.08457741976488165)[&theta=0.025882206835886386]:0.0;
tree STATE_3421500 = (((1[&theta=0.005704039543720612]:0.03746829967897172,2[&theta=0.0031574500510492326]:0.03746829967897172)[&theta=0.02497803642069039]:0.0032547818573360407,((((3[&theta=6.5796962566177E-4]:9.104961991994358E-4,(10[&theta=2.9521983060301366E-4]:4.4131540733164987E-4,13[&theta=2.844383737688956E-4]:4.4131540733164987E-4)[&theta=0.01496560483791887]:4.6918079186778595E-4)[&theta=0.37080103105812384]:0.007115309357484807,(6[&theta=5.814399777880361E-4]:8.537618520807415E-4,7[&theta=5.798002490242093E-4]:8.537618520807415E-4)[&theta=0.6202404641339478]:0.007172043704603501)[&theta=0.47126890637092156]:0.021147466747929507,12[&theta=0.005144597019824555]:0.02917327230461375)[&theta=0.027960526680161267]:0.0038338130913336127,((4[&theta=4.3873647299105795E-4]:6.255737376429574E-4,8[&theta=3.7230311529934856E-4]:6.255737376429574E-4)[&theta=0.12052729072484673]:0.010643059779043963,(5[&theta=5.048532603298196E-4]:6.597303366962664E-4,9[&theta=4.3221499189050744E-4]:6.597303366962664E-4)[&theta=0.056835573849377756]:0.010608903179990654)[&theta=0.1981976205522681]:0.02173845187926044)[&theta=0.5542196044965723]:0.0077159961403604)[&theta=0.02554549721699088]:0.04312172597351855,11[&theta=3.9002593491709394E-5]:0.08384480750982631)[&theta=0.026787418794666076]:0.0;
tree STATE_3422000 = (((1[&theta=0.005730647701029965]:0.03746829967897172,2[&theta=0.0037827901001076503]:0.03746829967897172)[&theta=0.024899347129918734]:0.0032547818573360407,((((3[&theta=6.618366288674831E-4]:9.104961991994358E-4,(10[&theta=2.9521983060301366E-4]:4.4131540733164987E-4,13[&theta=3.055386241674266E-4]:4.4131540733164987E-4)[&theta=0.01346536999885013]:4.6918079186778595E-4)[&theta=0.35682071685920647]:0.007115309357484807,(6[&theta=5.787664212731981E-4]:8.537618520807415E-4,7[&theta=5.983335045730652E-4]:8.537618520807415E-4)[&theta=0.6413768454166913]:0.007172043704603501)[&theta=0.47126890637092156]:0.021147466747929507,12[&theta=0.005275402747720941]:0.02917327230461375)[&theta=0.02867277345761101]:0.004035847565131291,((4[&theta=4.399473654639678E-4]:6.255737376429574E-4,8[&theta=3.7230311529934856E-4]:6.255737376429574E-4)[&theta=0.11304847830425585]:0.010643059779043963,(5[&theta=4.981784956578688E-4]:6.597303366962664E-4,9[&theta=4.3221499189050744E-4]:6.597303366962664E-4)[&theta=0.056642165029902124]:0.010608903179990654)[&theta=0.19737657093555308]:0.02194048635305812)[&theta=0.287835604699396]:0.007513961666562721)[&theta=0.02481912581082678]:0.04312172597351855,11[&theta=5.388340243430301E-5]:0.08384480750982631)[&theta=0.029615344458412924]:0.0;
tree STATE_3422500 = (((1[&theta=0.005399199444402465]:0.037349857883085875,2[&theta=0.0029915180452193746]:0.037349857883085875)[&theta=0.026461462734718354]:0.003373223653221888,((((3[&theta=6.218316565093977E-4]:9.104961991994358E-4,(10[&theta=2.779457152770513E-4]:4.4131540733164987E-4,13[&theta=2.944126545989064E-4]:4.4131540733164987E-4)[&theta=0.01772071108938917]:4.6918079186778595E-4)[&theta=0.3671269332388411]:0.0077419741359092365,(6[&theta=5.871062991476118E-4]:8.537618520807415E-4,7[&theta=5.983335045730652E-4]:8.537618520807415E-4)[&theta=0.6398928368485497]:0.007798708483027931)[&theta=0.425786976232893]:0.02052080196950508,12[&theta=0.004938653791111175]:0.02917327230461375)[&theta=0.0295826457115662]:0.004035847565131291,((4[&theta=4.4391483782316453E-4]:6.255737376429574E-4,8[&theta=3.7230311529934856E-4]:6.255737376429574E-4)[&theta=0.11838144662091207]:0.010643059779043963,(5[&theta=4.981784956578688E-4]:6.597303366962664E-4,9[&theta=4.3221499189050744E-4]:6.597303366962664E-4)[&theta=0.05907813881282159]:0.010608903179990654)[&theta=0.19362718814987515]:0.02194048635305812)[&theta=0.3654189674257949]:0.007513961666562721)[&theta=0.02481912581082678]:0.04312172597351855,11[&theta=1.5474570526822923E-5]:0.08384480750982631)[&theta=0.02665461330963481]:0.0;
tree STATE_3423000 = (((1[&theta=0.00512806817720947]:0.037349857883085875,2[&theta=0.0035022163425877896]:0.037349857883085875)[&theta=0.026113066150118956]:0.003373223653221888,((((3[&theta=6.218316565093977E-4]:9.104961991994358E-4,(10[&theta=2.779457152770513E-4]:4.4131540733164987E-4,13[&theta=2.9188866013826867E-4]:4.4131540733164987E-4)[&theta=0.020549978144952838]:4.6918079186778595E-4)[&theta=0.4514726378819792]:0.0077419741359092365,(6[&theta=6.099174846770055E-4]:8.537618520807415E-4,7[&theta=5.70482644389903E-4]:8.537618520807415E-4)[&theta=0.7488242739953752]:0.007798708483027931)[&theta=0.42969906968171356]:0.02052080196950508,12[&theta=0.005223363702837684]:0.02917327230461375)[&theta=0.02904322011959975]:0.004035847565131291,((4[&theta=4.397754134017257E-4]:6.255737376429574E-4,8[&theta=3.7230311529934856E-4]:6.255737376429574E-4)[&theta=0.11838144662091207]:0.010643059779043963,(5[&theta=4.981784956578688E-4]:6.597303366962664E-4,9[&theta=4.3099796435483093E-4]:6.597303366962664E-4)[&theta=0.060909913205523435]:0.010608903179990654)[&theta=0.19362718814987515]:0.02194048635305812)[&theta=0.26842617304008964]:0.007513961666562721)[&theta=0.02481912581082678]:0.04312172597351855,11[&theta=6.342527558963683E-5]:0.08384480750982631)[&theta=0.027933132997502177]:0.0;
tree STATE_3423500 = (((1[&theta=0.005758236567970792]:0.037368423597178665,2[&theta=0.0031465593102049227]:0.037368423597178665)[&theta=0.0236353188818236]:0.0033749004013935366,((((3[&theta=6.362011297482453E-4]:9.109487849139471E-4,(10[&theta=2.779457152770513E-4]:4.4153477458340517E-4,13[&theta=2.9188866013826867E-4]:4.4153477458340517E-4)[&theta=0.019059432263154784]:4.694140103305419E-4)[&theta=0.36720919987815315]:0.007745822484643815,(6[&theta=6.099174846770055E-4]:8.541862365187943E-4,7[&theta=5.70482644389903E-4]:8.541862365187943E-4)[&theta=0.5864244627004682]:0.007802585033038968)[&theta=0.4628213897178393]:0.020531002365541742,12[&theta=0.004729366781149636]:0.029187773635099504)[&theta=0.02902591662705372]:0.004067633540232454,((4[&theta=4.305968410890351E-4]:6.258846952694467E-4,8[&theta=3.7230311529934856E-4]:6.258846952694467E-4)[&theta=0.11546704293451905]:0.010648350187525536,(5[&theta=4.981784956578688E-4]:6.600582727448529E-4,9[&theta=4.437674472946588E-4]:6.600582727448529E-4)[&theta=0.05979493611652719]:0.01061417661005013)[&theta=0.19723447353266121]:0.021981172292536974)[&theta=0.2378147224736825]:0.007487916823240244)[&theta=0.02680795317031386]:0.043143160744117094,11[&theta=3.1696152207575356E-5]:0.0838864847426893)[&theta=0.027933132997502177]:0.0;
tree STATE_3424000 = (((1[&theta=0.005516401055039405]:0.036980519468764066,2[&theta=0.0032349269930482716]:0.036980519468764066)[&theta=0.030085739566804624]:0.003339867138743742,((((3[&theta=6.362011297482453E-4]:9.014926516220662E-4,(10[&theta=2.802896701700973E-4]:4.369514085911495E-4,13[&theta=2.9188866013826867E-4]:4.369514085911495E-4)[&theta=0.01660280706985151]:4.6454124303091674E-4)[&theta=0.37855804846838514]:0.00766541672409718,(6[&theta=6.04115960721885E-4]:8.453193286943608E-4,7[&theta=5.75644528676937E-4]:8.453193286943608E-4)[&theta=0.7673479575498972]:0.007721590047024886)[&theta=0.4419125405277563]:0.02031787963218981,12[&theta=0.004739813129840307]:0.028884789007909056)[&theta=0.028260264929306472]:0.004025409338854771,((4[&theta=4.220550898589995E-4]:6.193876789697047E-4,8[&theta=3.7230311529934856E-4]:6.193876789697047E-4)[&theta=0.11813119303771771]:0.010537814644386986,(5[&theta=4.981784956578688E-4]:6.532065165200795E-4,9[&theta=4.319577043915531E-4]:6.532065165200795E-4)[&theta=0.058194053355525105]:0.01050399580683661)[&theta=0.191711681740007]:0.021752996023407137)[&theta=0.21710715077797044]:0.00741018826074398)[&theta=0.026172456961517366]:0.04269531177018389,11[&theta=9.039460996924169E-5]:0.0830156983776917)[&theta=0.025443981378464604]:0.0;
tree STATE_3424500 = (((1[&theta=0.005552502750583265]:0.036980519468764066,2[&theta=0.00288805386025844]:0.036980519468764066)[&theta=0.023143385012949824]:0.003339867138743742,((((3[&theta=6.362011297482453E-4]:9.014926516220662E-4,(10[&theta=2.802896701700973E-4]:4.369514085911495E-4,13[&theta=2.923826770019603E-4]:4.369514085911495E-4)[&theta=0.014177082916361623]:4.6454124303091674E-4)[&theta=0.35589114390323023]:0.0066534045436973735,(6[&theta=6.04115960721885E-4]:8.453193286943608E-4,7[&theta=5.654029606602224E-4]:8.453193286943608E-4)[&theta=0.5769376401885534]:0.006709577866625079)[&theta=0.4723507662437668]:0.021329891812589617,12[&theta=0.004913259181677969]:0.028884789007909056)[&theta=0.028260264929306472]:0.004025409338854771,((4[&theta=4.163116836156503E-4]:6.193876789697047E-4,8[&theta=3.764258623113385E-4]:6.193876789697047E-4)[&theta=0.11922059143996389]:0.010537814644386986,(5[&theta=4.981784956578688E-4]:6.532065165200795E-4,9[&theta=4.2449387015894833E-4]:6.532065165200795E-4)[&theta=0.059560523780200166]:0.01050399580683661)[&theta=0.1875763550973228]:0.021752996023407137)[&theta=0.2949161447796425]:0.00741018826074398)[&theta=0.02632079384560884]:0.04269531177018389,11[&theta=5.879336814081612E-5]:0.0830156983776917)[&theta=0.025443981378464604]:0.0;
tree STATE_3425000 = (((1[&theta=0.005274954069550863]:0.036980519468764066,2[&theta=0.0033100851586810942]:0.036980519468764066)[&theta=0.026868092937616713]:0.003339867138743742,((((3[&theta=6.51205242332539E-4]:9.014926516220662E-4,(10[&theta=2.802896701700973E-4]:4.369514085911495E-4,13[&theta=2.923826770019603E-4]:4.369514085911495E-4)[&theta=0.016134366803067627]:4.6454124303091674E-4)[&theta=0.3188069116130066]:0.005281674379605394,(6[&theta=5.690292005077227E-4]:8.453193286943608E-4,7[&theta=5.820026209070913E-4]:8.453193286943608E-4)[&theta=0.6121490049742725]:0.0053378477025331)[&theta=0.5138574743295341]:0.022701621976681595,12[&theta=0.0047149685256871075]:0.028884789007909056)[&theta=0.029347703657801413]:0.004025409338854771,((4[&theta=4.240229776054013E-4]:6.193876789697047E-4,8[&theta=3.675137989174875E-4]:6.193876789697047E-4)[&theta=0.11922059143996389]:0.010537814644386986,(5[&theta=5.019033850658222E-4]:6.532065165200795E-4,9[&theta=4.398576464714306E-4]:6.532065165200795E-4)[&theta=0.05504910382704266]:0.01050399580683661)[&theta=0.2005572631657014]:0.021752996023407137)[&theta=0.38221174273769887]:0.00741018826074398)[&theta=0.027020805531692876]:0.04269531177018389,11[&theta=8.081318745970684E-5]:0.0830156983776917)[&theta=0.028305491716031434]:0.0;
tree STATE_3425500 = (((1[&theta=0.005591174801923198]:0.0373879316125239,2[&theta=0.0030265176736357807]:0.0373879316125239)[&theta=0.027036433639866315]:0.0033766622527771697,((((3[&theta=6.172826180090142E-4]:9.114243415782147E-4,(10[&theta=2.810199980880787E-4]:4.417652758015158E-4,13[&theta=2.892043772006253E-4]:4.417652758015158E-4)[&theta=0.018817936376988746]:4.696590657766989E-4)[&theta=0.30098576946064437]:0.005339862266431969,(6[&theta=5.879592772894644E-4]:8.546321605531962E-4,7[&theta=5.622373481263626E-4]:8.546321605531962E-4)[&theta=0.4342701726802931]:0.005396654447456988)[&theta=0.5323100277678559]:0.02295172437138044,12[&theta=0.005108580250238798]:0.029203010979390622)[&theta=0.02966726808103426]:0.004069757029796183,((4[&theta=4.240229776054013E-4]:6.262114355240337E-4,8[&theta=3.675137989174875E-4]:6.262114355240337E-4)[&theta=0.11519135515859984]:0.010653909110243252,(5[&theta=5.064500490799944E-4]:6.604028531599182E-4,9[&theta=4.401269486075503E-4]:6.604028531599182E-4)[&theta=0.059478509793035324]:0.010619717692607366)[&theta=0.19660263237348408]:0.021992647463419522)[&theta=0.3764953189284313]:0.007491825856114263)[&theta=0.027020805531692876]:0.04316568343468896,11[&theta=5.6043964758273594E-5]:0.08393027729999003)[&theta=0.027623564617721925]:0.0;
tree STATE_3426000 = (((1[&theta=0.005631303355032189]:0.03745315446111339,2[&theta=0.0031205995848614296]:0.03745315446111339)[&theta=0.02505558182528765]:0.0033825528041222727,((((3[&theta=6.386786888010697E-4]:9.130143116372061E-4,(10[&theta=2.9146287308059034E-4]:4.425359306212129E-4,13[&theta=2.892043772006253E-4]:4.425359306212129E-4)[&theta=0.015830458762733323]:4.7047838101599326E-4)[&theta=0.31432845462349446]:0.005349177599296641,(6[&theta=6.050080797120857E-4]:8.561230572571155E-4,7[&theta=5.874634893076125E-4]:8.561230572571155E-4)[&theta=0.6832501500750537]:0.005406068853676732)[&theta=0.5333958911707832]:0.02299176341015521,12[&theta=0.004748632697205544]:0.029253955321089056)[&theta=0.0279100919184968]:0.004076856677599688,((4[&theta=4.240229776054013E-4]:6.273038547053749E-4,8[&theta=3.7817692296054E-4]:6.273038547053749E-4)[&theta=0.11245033746293745]:0.010672494741242716,(5[&theta=5.132564234738048E-4]:6.615549189052533E-4,9[&theta=4.2759921146173264E-4]:6.615549189052533E-4)[&theta=0.05689243477358961]:0.010638243677042837)[&theta=0.19660263237348408]:0.022031013402740655)[&theta=0.32562829285187916]:0.007504895266546921)[&theta=0.027020805531692876]:0.043240985509810426,11[&theta=3.080308684103102E-5]:0.08407669277504609)[&theta=0.02896745293737365]:0.0;
tree STATE_3426500 = (((1[&theta=0.005510411195785494]:0.037788606770721565,2[&theta=0.0032192848107567454]:0.037788606770721565)[&theta=0.02749740128924967]:0.0034128489211474114,((((3[&theta=6.386786888010697E-4]:9.211918006618493E-4,(10[&theta=2.905988369403787E-4]:4.464995406868382E-4,13[&theta=2.970148914341196E-4]:4.464995406868382E-4)[&theta=0.015460406746323176]:4.7469225997501117E-4)[&theta=0.3067720680686786]:0.005397087955740754,(6[&theta=6.125290188535178E-4]:8.63790995004893E-4,7[&theta=5.829134967162704E-4]:8.63790995004893E-4)[&theta=0.48116087718495887]:0.00545448876139771)[&theta=0.5015322477344024]:0.023197691061614022,12[&theta=0.004881825684045552]:0.029515970818016626)[&theta=0.02801997518845616]:0.004113371385322435,((4[&theta=4.352455907915753E-4]:6.329223541325865E-4,8[&theta=3.7817692296054E-4]:6.329223541325865E-4)[&theta=0.11229896819407935]:0.010768083832782337,(5[&theta=5.132564234738048E-4]:6.674801908529027E-4,9[&theta=4.3921057960530336E-4]:6.674801908529027E-4)[&theta=0.05689243477358961]:0.010733525996062022)[&theta=0.18677934548542127]:0.022228336016424134)[&theta=0.2518318913957643]:0.007572113488529916)[&theta=0.025065477680409825]:0.04362827701216064,11[&theta=3.0299236887125945E-5]:0.08482973270402962)[&theta=0.02699243076889292]:0.0;
tree STATE_3427000 = (((1[&theta=0.006122153361891944]:0.037269106863141194,2[&theta=0.0032192848107567454]:0.037269106863141194)[&theta=0.02758725931845905]:0.0033659306870384015,((((3[&theta=6.386786888010697E-4]:9.085276911271625E-4,(10[&theta=2.844488356928795E-4]:4.403612760101629E-4,13[&theta=2.970148914341196E-4]:4.403612760101629E-4)[&theta=0.016658025959044285]:4.6816641511699953E-4)[&theta=0.3094025767469858]:0.005322891341104439,(6[&theta=5.833843279392775E-4]:8.519160046196564E-4,7[&theta=5.814273824089014E-4]:8.519160046196564E-4)[&theta=0.564475557243702]:0.005379503027611945)[&theta=0.5235360211329388]:0.022878780167764297,12[&theta=0.005156025967991693]:0.029110199199995898)[&theta=0.02801997518845616]:0.004056822699431896,((4[&theta=4.352455907915753E-4]:6.242212367171599E-4,8[&theta=3.7817692296054E-4]:6.242212367171599E-4)[&theta=0.11908105683655505]:0.011149693728540822,(5[&theta=5.132564234738048E-4]:6.583039886297375E-4,9[&theta=4.369812364398193E-4]:6.583039886297375E-4)[&theta=0.05874536528172345]:0.011115610976628243)[&theta=0.1850946482087427]:0.021393106934169813)[&theta=0.36868113355928717]:0.007468015650751801)[&theta=0.025065477680409825]:0.043028496077837625,11[&theta=2.0972154365216236E-5]:0.08366353362801722)[&theta=0.02666093952961201]:0.0;
tree STATE_3427500 = (((1[&theta=0.005566889973319955]:0.037269106863141194,2[&theta=0.003117218012065059]:0.037269106863141194)[&theta=0.026021763621647154]:0.0033659306870384015,((((3[&theta=6.386786888010697E-4]:9.085276911271625E-4,(10[&theta=2.844488356928795E-4]:4.403612760101629E-4,13[&theta=2.967548615726848E-4]:4.403612760101629E-4)[&theta=0.016335582685143]:4.6816641511699953E-4)[&theta=0.28561833422423555]:0.005322891341104439,(6[&theta=5.961108170507019E-4]:8.519160046196564E-4,7[&theta=5.732593894898748E-4]:8.519160046196564E-4)[&theta=0.5209164560118242]:0.005379503027611945)[&theta=0.5235360211329388]:0.022878780167764297,12[&theta=0.004999376221965002]:0.029110199199995898)[&theta=0.02801997518845616]:0.004056822699431896,((4[&theta=4.3733319714150194E-4]:6.242212367171599E-4,8[&theta=3.6808603856437516E-4]:6.242212367171599E-4)[&theta=0.12996041809482559]:0.011149693728540822,(5[&theta=5.230244573023327E-4]:6.583039886297375E-4,9[&theta=4.369812364398193E-4]:6.583039886297375E-4)[&theta=0.05969180364697084]:0.011115610976628243)[&theta=0.1850946482087427]:0.021393106934169813)[&theta=0.4237619784573578]:0.007468015650751801)[&theta=0.025065477680409825]:0.043028496077837625,11[&theta=3.556483198522499E-5]:0.08366353362801722)[&theta=0.02609643648402197]:0.0;
tree STATE_3428000 = (((1[&theta=0.005694058357736967]:0.03666907192413346,2[&theta=0.003117218012065059]:0.03666907192413346)[&theta=0.02291667195698465]:0.0033117389935825303,((((3[&theta=6.254673151434418E-4]:8.939003387805069E-4,(10[&theta=2.844488356928795E-4]:4.3327143207152406E-4,13[&theta=2.865800519804734E-4]:4.3327143207152406E-4)[&theta=0.015472451960425106]:4.6062890670898283E-4)[&theta=0.2900835305088619]:0.005237192459375584,(6[&theta=5.753785707184412E-4]:8.382001039475848E-4,7[&theta=5.819528474361161E-4]:8.382001039475848E-4)[&theta=0.505010911848648]:0.005292892694208506)[&theta=0.4934844582988005]:0.022510430383774364,12[&theta=0.004916247537783632]:0.028641523181930455)[&theta=0.0308138092512162]:0.003991507601596101,((4[&theta=4.312069529475502E-4]:6.141712359732101E-4,8[&theta=3.715568035458758E-4]:6.141712359732101E-4)[&theta=0.11595616934397933]:0.01124282447735209,(5[&theta=5.213902524018835E-4]:6.477052534597072E-4,9[&theta=4.115135998420148E-4]:6.477052534597072E-4)[&theta=0.05969180364697084]:0.011209290459865594)[&theta=0.18236084995352017]:0.020776035070201256)[&theta=0.29419989143547864]:0.0073477801341894355)[&theta=0.02570325609395244]:0.04233573461418168,11[&theta=2.6428482974565135E-5]:0.08231654553189767)[&theta=0.026293809222752342]:0.0;
tree STATE_3428500 = (((1[&theta=0.004948816273214468]:0.03666907192413346,2[&theta=0.0030339552979176177]:0.03666907192413346)[&theta=0.025962624283514403]:0.0033117389935825303,((((3[&theta=6.254673151434418E-4]:8.939003387805069E-4,(10[&theta=2.796253324941582E-4]:4.3327143207152406E-4,13[&theta=2.8687155073722916E-4]:4.3327143207152406E-4)[&theta=0.014667741677885747]:4.6062890670898283E-4)[&theta=0.30171117237787926]:0.004936681598421182,(6[&theta=5.879194122514897E-4]:8.382001039475848E-4,7[&theta=5.786000212607055E-4]:8.382001039475848E-4)[&theta=0.7301993919878138]:0.0049923818332541035)[&theta=0.5057710361270737]:0.022810941244728766,12[&theta=0.005138671586232999]:0.028641523181930455)[&theta=0.027216519428813615]:0.003991507601596101,((4[&theta=4.2593363173069995E-4]:6.141712359732101E-4,8[&theta=3.7088057537920297E-4]:6.141712359732101E-4)[&theta=0.11595616934397933]:0.010752318623896022,(5[&theta=5.123948167362411E-4]:6.477052534597072E-4,9[&theta=4.2712946010921705E-4]:6.477052534597072E-4)[&theta=0.059832291659120476]:0.010718784606409525)[&theta=0.18236084995352017]:0.021266540923657325)[&theta=0.3194418347618445]:0.0073477801341894355)[&theta=0.02570325609395244]:0.04233573461418168,11[&theta=2.6695735306372042E-5]:0.08231654553189767)[&theta=0.024029939372866]:0.0;
tree STATE_3429000 = (((1[&theta=0.005268880354455986]:0.037206073221087856,2[&theta=0.003242541740673463]:0.037206073221087856)[&theta=0.023367337931750914]:0.003360237852195795,((((3[&theta=6.254673151434418E-4]:9.069910884527716E-4,(10[&theta=2.796253324941582E-4]:4.396164882386688E-4,13[&theta=2.8687155073722916E-4]:4.396164882386688E-4)[&theta=0.01486553681998044]:4.673746002141028E-4)[&theta=0.2603179123098363]:0.005008976976566772,(6[&theta=5.879194122514897E-4]:8.504751499007092E-4,7[&theta=5.786000212607055E-4]:8.504751499007092E-4)[&theta=0.3520589206553048]:0.0050654929151188344)[&theta=0.5682429448149298]:0.023144996741374917,12[&theta=0.005138671586232999]:0.02906096480639446)[&theta=0.027891988897364717]:0.004049961351483611,((4[&theta=4.2593363173069995E-4]:6.231654846128282E-4,8[&theta=3.7103345020315145E-4]:6.231654846128282E-4)[&theta=0.11246378663374254]:0.010909781268662305,(5[&theta=5.123948167362411E-4]:6.571905919998168E-4,9[&theta=4.3411965157172925E-4]:6.571905919998168E-4)[&theta=0.05740979776988137]:0.010875756161275315)[&theta=0.1989822595164348]:0.02157797940460294)[&theta=0.3514037989531176]:0.00745538491540558)[&theta=0.02613952828795868]:0.042955721518741705,11[&theta=3.0346301990330855E-5]:0.08352203259202536)[&theta=0.02424200082087217]:0.0;
tree STATE_3429500 = (((1[&theta=0.0052330014177215155]:0.037206073221087856,2[&theta=0.003088316917119407]:0.037206073221087856)[&theta=0.027391369539537032]:0.003360237852195795,((((3[&theta=6.458358620348809E-4]:9.069910884527716E-4,(10[&theta=2.9458418191157095E-4]:4.396164882386688E-4,13[&theta=2.869431124912106E-4]:4.396164882386688E-4)[&theta=0.018607639507447486]:4.673746002141028E-4)[&theta=0.2521298581749651]:0.004989428001827181,(6[&theta=5.911182052160344E-4]:8.504751499007092E-4,7[&theta=5.701017705551811E-4]:8.504751499007092E-4)[&theta=0.5318857969824995]:0.005045943940379244)[&theta=0.555638721434815]:0.023164545716114506,12[&theta=0.005153809782210109]:0.02906096480639446)[&theta=0.029538183875956]:0.004214400203318251,((4[&theta=4.2593363173069995E-4]:6.231654846128282E-4,8[&theta=3.661833139465167E-4]:6.231654846128282E-4)[&theta=0.1289756316611258]:0.010909781268662305,(5[&theta=5.117231737963544E-4]:6.571905919998168E-4,9[&theta=4.296755660751232E-4]:6.571905919998168E-4)[&theta=0.05670378998160859]:0.010875756161275315)[&theta=0.19291403707879407]:0.02174241825643758)[&theta=0.3237511662561762]:0.00729094606357094)[&theta=0.02598818842102]:0.042955721518741705,11[&theta=2.8962232598622537E-5]:0.08352203259202536)[&theta=0.024675052068845956]:0.0;
tree STATE_3430000 = (((1[&theta=0.005203361629844034]:0.03656584143307965,2[&theta=0.003310588936965752]:0.03656584143307965)[&theta=0.026126288442326093]:0.0033024158112762853,((((3[&theta=6.458358620348809E-4]:8.913838373780061E-4,(10[&theta=2.722790863072974E-4]:4.320516896470398E-4,13[&theta=3.0267513317376176E-4]:4.320516896470398E-4)[&theta=0.02190684757460942]:4.5933214773096625E-4)[&theta=0.2444122408799719]:0.004903571308707052,(6[&theta=5.74399023271512E-4]:8.358404094205217E-4,7[&theta=5.745280677761672E-4]:8.358404094205217E-4)[&theta=0.6198206566673233]:0.004959114736664536)[&theta=0.4991824369874]:0.022765936638663678,12[&theta=0.004952639791141909]:0.028560891784748736)[&theta=0.029508628523487904]:0.004141879973582653,((4[&theta=4.2593363173069995E-4]:6.124422258032278E-4,8[&theta=3.661833139465167E-4]:6.124422258032278E-4)[&theta=0.11327337331589618]:0.010722048778675825,(5[&theta=5.070177175395164E-4]:6.458818385799655E-4,9[&theta=4.161211888562302E-4]:6.458818385799655E-4)[&theta=0.05924191761089091]:0.010688609165899088)[&theta=0.1893104558112396]:0.021368280753852338)[&theta=0.3536981466353524]:0.007165485486024546)[&theta=0.025283196248439697]:0.04221655137762779,11[&theta=2.1053149135375568E-5]:0.08208480862198372)[&theta=0.02722781520175474]:0.0;
tree STATE_3430500 = (((1[&theta=0.005611317823469984]:0.03656584143307965,2[&theta=0.003323236137856689]:0.03656584143307965)[&theta=0.022481103701777697]:0.0033024158112762853,((((3[&theta=6.458358620348809E-4]:8.913838373780061E-4,(10[&theta=2.722790863072974E-4]:4.320516896470398E-4,13[&theta=3.0267513317376176E-4]:4.320516896470398E-4)[&theta=0.015043408558927418]:4.5933214773096625E-4)[&theta=0.23579194659117594]:0.004903571308707052,(6[&theta=5.74399023271512E-4]:8.358404094205217E-4,7[&theta=5.745280677761672E-4]:8.358404094205217E-4)[&theta=0.5915262195915122]:0.004959114736664536)[&theta=0.49072091637303794]:0.022765936638663678,12[&theta=0.005331207826168346]:0.028560891784748736)[&theta=0.029324905214151882]:0.004141879973582653,((4[&theta=4.309339369945311E-4]:6.124422258032278E-4,8[&theta=3.661833139465167E-4]:6.124422258032278E-4)[&theta=0.11327337331589618]:0.010722048778675825,(5[&theta=5.070177175395164E-4]:6.458818385799655E-4,9[&theta=4.2616045472239426E-4]:6.458818385799655E-4)[&theta=0.05924191761089091]:0.010688609165899088)[&theta=0.18725279998631697]:0.021368280753852338)[&theta=0.39357611016199595]:0.007165485486024546)[&theta=0.025374522948893433]:0.04221655137762779,11[&theta=3.228219482846923E-5]:0.08208480862198372)[&theta=0.02722781520175474]:0.0;
tree STATE_3431000 = (((1[&theta=0.005366508752011128]:0.03725934471167284,2[&theta=0.003323236137856689]:0.03725934471167284)[&theta=0.024840101234757665]:0.0033650490258459453,((((3[&theta=6.458358620348809E-4]:9.082897142696393E-4,(10[&theta=2.861638897626263E-4]:4.4024592917630954E-4,13[&theta=2.957115662204196E-4]:4.4024592917630954E-4)[&theta=0.020761504039032187]:4.680437850933297E-4)[&theta=0.21549913392981382]:0.00499657184270618,(6[&theta=5.770100903970256E-4]:8.516928564474733E-4,7[&theta=5.762442218794361E-4]:8.516928564474733E-4)[&theta=0.44264814770066063]:0.0050531687005283465)[&theta=0.5717898247624594]:0.02319771260990866,12[&theta=0.005035780371371046]:0.02910257416688448)[&theta=0.029324905214151882]:0.004220434362833505,((4[&theta=4.309339369945311E-4]:6.240577301892205E-4,8[&theta=3.7314567834570574E-4]:6.240577301892205E-4)[&theta=0.1181305023634603]:0.010925401845084984,(5[&theta=5.161984146419149E-4]:6.58131554574024E-4,9[&theta=4.2616045472239426E-4]:6.58131554574024E-4)[&theta=0.0570111000571313]:0.01089132802070018)[&theta=0.18725279998631697]:0.02177354895444378)[&theta=0.2846034994707911]:0.007301385207800798)[&theta=0.025556189112658896]:0.04301722533025278,11[&theta=2.7931593218415427E-5]:0.08364161906777157)[&theta=0.025578240081862037]:0.0;
tree STATE_3431500 = (((1[&theta=0.005120485310807659]:0.036922595117671354,2[&theta=0.0033094548979729385]:0.036922595117671354)[&theta=0.026934750885491077]:0.0033346357455798087,((((3[&theta=6.300803605403314E-4]:9.000806006933557E-4,(10[&theta=2.872827343407965E-4]:4.362669907634586E-4,13[&theta=2.951743895887558E-4]:4.362669907634586E-4)[&theta=0.013304547344405723]:4.6381360992989705E-4)[&theta=0.2323242376792139]:0.004951412875138417,(6[&theta=5.913829555442759E-4]:8.439952647200268E-4,7[&theta=5.740391699455519E-4]:8.439952647200268E-4)[&theta=0.45569685995901515]:0.005007498211111746)[&theta=0.5796805938753631]:0.02298805190965747,12[&theta=0.005035780371371046]:0.028839545385489242)[&theta=0.028912571884190313]:0.004182290118236825,((4[&theta=4.3496372843569947E-4]:6.18417502512085E-4,8[&theta=3.6534264119398376E-4]:6.18417502512085E-4)[&theta=0.1181305023634603]:0.010826658169797457,(5[&theta=5.029171393481893E-4]:6.521833680045233E-4,9[&theta=4.300496644337718E-4]:6.521833680045233E-4)[&theta=0.056372877451013055]:0.010792892304305019)[&theta=0.19093230715706816]:0.021576759831416527)[&theta=0.2353845778285317]:0.007235395359525096)[&theta=0.025556189112658896]:0.04398959647486831,11[&theta=4.767865882352189E-5]:0.08424682733811947)[&theta=0.022957899852703627]:0.0;
tree STATE_3432000 = (((1[&theta=0.005682574252669876]:0.036922595117671354,2[&theta=0.003258830264643878]:0.036922595117671354)[&theta=0.028952043128415518]:0.0033346357455798087,((((3[&theta=6.152528275414185E-4]:9.000806006933557E-4,(10[&theta=2.800889400131017E-4]:4.362669907634586E-4,13[&theta=2.951743895887558E-4]:4.362669907634586E-4)[&theta=0.014149871434170815]:4.6381360992989705E-4)[&theta=0.2807682405047109]:0.004262118706783532,(6[&theta=5.913829555442759E-4]:8.439952647200268E-4,7[&theta=5.821780298934756E-4]:8.439952647200268E-4)[&theta=0.43499145180370863]:0.004318204042756861)[&theta=0.5328171680459486]:0.023677346078012355,12[&theta=0.005064551620775491]:0.028839545385489242)[&theta=0.028008562539822618]:0.004182290118236825,((4[&theta=4.382268526586148E-4]:6.18417502512085E-4,8[&theta=3.6711271805657726E-4]:6.18417502512085E-4)[&theta=0.1257210447407227]:0.010826658169797457,(5[&theta=5.029171393481893E-4]:6.521833680045233E-4,9[&theta=4.300496644337718E-4]:6.521833680045233E-4)[&theta=0.057823831228075294]:0.010792892304305019)[&theta=0.19093230715706816]:0.021576759831416527)[&theta=0.22266071534804102]:0.007235395359525096)[&theta=0.025556189112658896]:0.04398959647486831,11[&theta=9.809872787373369E-5]:0.08424682733811947)[&theta=0.02199556963339825]:0.0;
tree STATE_3432500 = (((1[&theta=0.0057364566121201575]:0.0366126237323103,2[&theta=0.0033165508651975296]:0.0366126237323103)[&theta=0.02299540829951035]:0.0033066409186063017,((((3[&theta=6.318196841008537E-4]:8.925242729259177E-4,(10[&theta=2.800889400131017E-4]:4.4257264956396736E-4,13[&theta=2.951743895887558E-4]:4.4257264956396736E-4)[&theta=0.017868375894022383]:4.499516233619503E-4)[&theta=0.21066391016624647]:0.0042263375046252185,(6[&theta=5.913829555442759E-4]:8.369097827648803E-4,7[&theta=5.596060825710866E-4]:8.369097827648803E-4)[&theta=0.471046176386894]:0.004281951994786256)[&theta=0.5287122033280793]:0.023478570782232505,12[&theta=0.004882589988486578]:0.028597432559783642)[&theta=0.030780798648751367]:0.004147179090482678,((4[&theta=4.382268526586148E-4]:6.132257837454522E-4,8[&theta=3.6711271805657726E-4]:6.132257837454522E-4)[&theta=0.12029551002880033]:0.011066891015902134,(5[&theta=4.7191636409359356E-4]:6.467081791277521E-4,9[&theta=4.320896816632201E-4]:6.467081791277521E-4)[&theta=0.05938561925920409]:0.011033408620519835)[&theta=0.19095969329438559]:0.02106449485061873)[&theta=0.19894402978269862]:0.0071746530006502815)[&theta=0.025556189112658896]:0.04362029642655554,11[&theta=8.961533501995331E-5]:0.08353956107747214)[&theta=0.02346226958018749]:0.0;
tree STATE_3433000 = (((1[&theta=0.005787827368806513]:0.0366126237323103,2[&theta=0.003042312815036407]:0.0366126237323103)[&theta=0.02950553671015601]:0.0033066409186063017,((((3[&theta=6.318196841008537E-4]:8.925242729259177E-4,(10[&theta=2.885480123256127E-4]:4.4257264956396736E-4,13[&theta=2.951743895887558E-4]:4.4257264956396736E-4)[&theta=0.012752029497889046]:4.499516233619503E-4)[&theta=0.2922127591654903]:0.0042263375046252185,(6[&theta=5.766053700070414E-4]:8.369097827648803E-4,7[&theta=5.621883587949041E-4]:8.369097827648803E-4)[&theta=0.45345619812632265]:0.004281951994786256)[&theta=0.5093278583498497]:0.023478570782232505,12[&theta=0.004945075572278519]:0.028597432559783642)[&theta=0.02977143614976772]:0.004175285031051738,((4[&theta=4.0900931185017714E-4]:6.132257837454522E-4,8[&theta=3.6711271805657726E-4]:6.132257837454522E-4)[&theta=0.12697752725323935]:0.011066891015902134,(5[&theta=4.91741819112692E-4]:6.467081791277521E-4,9[&theta=4.320896816632201E-4]:6.467081791277521E-4)[&theta=0.059722901769233595]:0.011033408620519835)[&theta=0.1988237101382724]:0.021092600791187792)[&theta=0.21576239773293404]:0.007146547060081221)[&theta=0.024689650913300845]:0.04362029642655554,11[&theta=7.762417201615708E-5]:0.08353956107747214)[&theta=0.022426776355484797]:0.0;
tree STATE_3433500 = (((1[&theta=0.0050353178754068365]:0.0366126237323103,2[&theta=0.0032428684899972267]:0.0366126237323103)[&theta=0.027473703238997466]:0.0033066409186063017,((((3[&theta=6.318196841008537E-4]:8.925242729259177E-4,(10[&theta=2.8870737949929204E-4]:4.4257264956396736E-4,13[&theta=2.989264825673503E-4]:4.4257264956396736E-4)[&theta=0.013132290240493588]:4.499516233619503E-4)[&theta=0.23021326460113747]:0.0042263375046252185,(6[&theta=5.766053700070414E-4]:8.369097827648803E-4,7[&theta=5.710213704225547E-4]:8.369097827648803E-4)[&theta=0.5302148519090076]:0.004281951994786256)[&theta=0.5359439701962403]:0.023478570782232505,12[&theta=0.0047009458977419994]:0.028597432559783642)[&theta=0.027977787100925394]:0.004175285031051738,((4[&theta=4.221590567215745E-4]:6.132257837454522E-4,8[&theta=3.6711271805657726E-4]:6.132257837454522E-4)[&theta=0.12238289587214353]:0.011066891015902134,(5[&theta=4.91741819112692E-4]:6.467081791277521E-4,9[&theta=4.470747512014547E-4]:6.467081791277521E-4)[&theta=0.056311015640462536]:0.011033408620519835)[&theta=0.1862097749682887]:0.021092600791187792)[&theta=0.26868279792378474]:0.007146547060081221)[&theta=0.024389723987724658]:0.04362029642655554,11[&theta=3.10507585214566E-5]:0.08353956107747214)[&theta=0.022151093003608277]:0.0;
tree STATE_3434000 = (((1[&theta=0.005494527679670146]:0.036603227815203525,2[&theta=0.0032428684899972267]:0.036603227815203525)[&theta=0.02439316253525624]:0.0033057923335881867,((((3[&theta=6.168386755308312E-4]:8.922952239469232E-4,(10[&theta=2.8870737949929204E-4]:4.424590719094558E-4,13[&theta=2.989264825673503E-4]:4.424590719094558E-4)[&theta=0.014835635122832685]:4.4983615203746737E-4)[&theta=0.2425898021197819]:0.0042252528973829445,(6[&theta=5.793158057003452E-4]:8.366950061620834E-4,7[&theta=5.656518380358497E-4]:8.366950061620834E-4)[&theta=0.5078233973407176]:0.004280853115167784)[&theta=0.5687654266289994]:0.02347254546412178,12[&theta=0.00504946391980947]:0.02859009358545165)[&theta=0.029300781904919138]:0.0041742135254329155,((4[&theta=4.221590567215745E-4]:6.130684112863262E-4,8[&theta=3.6711271805657726E-4]:6.130684112863262E-4)[&theta=0.11969497656954764]:0.011064050913773006,(5[&theta=4.948146730908839E-4]:6.465422140636861E-4,9[&theta=4.22179267909045E-4]:6.465422140636861E-4)[&theta=0.05657663625327163]:0.011030577110995645)[&theta=0.18523011891875224]:0.02108718778582523)[&theta=0.23506583660298871]:0.007144713037907147)[&theta=0.02595025248083702]:0.04360910212667706,11[&theta=6.86807053565658E-5]:0.08351812227546877)[&theta=0.025487418243992754]:0.0;
tree STATE_3434500 = (((1[&theta=0.005664207635985689]:0.036603227815203525,2[&theta=0.0032428684899972267]:0.036603227815203525)[&theta=0.02817036602692862]:0.0033057923335881867,((((3[&theta=6.086208472751589E-4]:8.922952239469232E-4,(10[&theta=2.851896348032146E-4]:4.424590719094558E-4,13[&theta=2.873193363161773E-4]:4.424590719094558E-4)[&theta=0.019701463990955667]:4.4983615203746737E-4)[&theta=0.2302153743228202]:0.0042252528973829445,(6[&theta=5.793158057003452E-4]:8.366950061620834E-4,7[&theta=5.71245402262504E-4]:8.366950061620834E-4)[&theta=0.5517418681256363]:0.004280853115167784)[&theta=0.5494434282021734]:0.02347254546412178,12[&theta=0.004862630463139039]:0.02859009358545165)[&theta=0.028855604822712475]:0.0041742135254329155,((4[&theta=4.265408783654561E-4]:6.130684112863262E-4,8[&theta=3.592081695817053E-4]:6.130684112863262E-4)[&theta=0.11763176570217354]:0.011064050913773006,(5[&theta=4.974314754150581E-4]:6.465422140636861E-4,9[&theta=4.22179267909045E-4]:6.465422140636861E-4)[&theta=0.05823085800422401]:0.011030577110995645)[&theta=0.20201426807165784]:0.02108718778582523)[&theta=0.2654253269022314]:0.007144713037907147)[&theta=0.02595025248083702]:0.04360910212667706,11[&theta=4.2083230333906465E-5]:0.08351812227546877)[&theta=0.02489800486527763]:0.0;
tree STATE_3435000 = (((1[&theta=0.005109399663887688]:0.036603227815203525,2[&theta=0.0035366120571121]:0.036603227815203525)[&theta=0.02380371208390098]:0.0033057923335881867,((((3[&theta=6.086208472751589E-4]:8.922952239469232E-4,(10[&theta=2.7957453855912616E-4]:4.424590719094558E-4,13[&theta=2.8988704529692616E-4]:4.424590719094558E-4)[&theta=0.014592075891553468]:4.4983615203746737E-4)[&theta=0.2539582693484074]:0.0042252528973829445,(6[&theta=5.793158057003452E-4]:8.366950061620834E-4,7[&theta=5.71245402262504E-4]:8.366950061620834E-4)[&theta=0.5505521278989296]:0.004280853115167784)[&theta=0.528591556945575]:0.02347254546412178,12[&theta=0.005056047227575001]:0.02859009358545165)[&theta=0.028937214755178596]:0.0041742135254329155,((4[&theta=4.2713543614187656E-4]:6.130684112863262E-4,8[&theta=3.7041534383695535E-4]:6.130684112863262E-4)[&theta=0.11763176570217354]:0.011064050913773006,(5[&theta=4.974314754150581E-4]:6.465422140636861E-4,9[&theta=4.22179267909045E-4]:6.465422140636861E-4)[&theta=0.05800550109226165]:0.011030577110995645)[&theta=0.19057957807194784]:0.02108718778582523)[&theta=0.4323955889537003]:0.007144713037907147)[&theta=0.026516380242506465]:0.04360910212667706,11[&theta=3.799885220787186E-5]:0.08351812227546877)[&theta=0.02628245212670415]:0.0;
tree STATE_3435500 = (((1[&theta=0.005445070844121137]:0.03658548303961891,2[&theta=0.0034120151533740856]:0.03658548303961891)[&theta=0.026246751131179472]:0.003304189727845741,((((3[&theta=6.170270015011712E-4]:8.918626506617445E-4,(10[&theta=2.805491656580711E-4]:4.422445734238017E-4,13[&theta=2.8988704529692616E-4]:4.422445734238017E-4)[&theta=0.01963981128500849]:4.496180772379428E-4)[&theta=0.2666369373710745]:0.005631469138860881,(6[&theta=5.793158057003452E-4]:8.362893871496817E-4,7[&theta=5.781631344283526E-4]:8.362893871496817E-4)[&theta=0.520226898507359]:0.005687042402372944)[&theta=0.5188041878652393]:0.02205290168508912,12[&theta=0.005056047227575001]:0.028576233474611745)[&theta=0.029952695532218597]:0.004172189920229975,((4[&theta=4.2358182544508557E-4]:6.127712035801857E-4,8[&theta=3.523035460974217E-4]:6.127712035801857E-4)[&theta=0.12020610021071391]:0.0110586872037332,(5[&theta=4.974314754150581E-4]:6.462287786870995E-4,9[&theta=4.22179267909045E-4]:6.462287786870995E-4)[&theta=0.061316692720179505]:0.011025229628626286)[&theta=0.19057957807194784]:0.021076964987528334)[&theta=0.27667706900396755]:0.007141249372622928)[&theta=0.026516380242506465]:0.04358796099304285,11[&theta=7.112874803876693E-5]:0.0834776337605075)[&theta=0.02769372762090866]:0.0;
tree STATE_3436000 = (((1[&theta=0.005168979480654649]:0.03669510974214086,2[&theta=0.0032870785947301836]:0.03669510974214086)[&theta=0.02667384462381742]:0.0033140905790652875,((((3[&theta=6.170270015011712E-4]:8.945350757159294E-4,(10[&theta=3.017106378351101E-4]:4.4356973876985377E-4,13[&theta=2.8988704529692616E-4]:4.4356973876985377E-4)[&theta=0.014999244833589186]:4.5096533694607564E-4)[&theta=0.3078185197085574]:0.00564834357485996,(6[&theta=5.793158057003452E-4]:8.387952894981088E-4,7[&theta=5.769812819057055E-4]:8.387952894981088E-4)[&theta=0.7885725195736355]:0.005704083361077781)[&theta=0.5102885174317603]:0.022118982181830383,12[&theta=0.00482615510912779]:0.028661860832406273)[&theta=0.03065833975287885]:0.0045024878138896635,((4[&theta=4.1750690750749206E-4]:6.146073440618122E-4,8[&theta=3.7703444860638766E-4]:6.146073440618122E-4)[&theta=0.1342817855013018]:0.011091824046864509,(5[&theta=4.974314754150581E-4]:6.481651732402488E-4,9[&theta=4.1219729296981393E-4]:6.481651732402488E-4)[&theta=0.058081022084908625]:0.011058266217686071)[&theta=0.19057957807194784]:0.021457917255369614)[&theta=0.1868070492046573]:0.00684485167491021)[&theta=0.025084057902888597]:0.043718570295867905,11[&theta=4.107349697604872E-5]:0.08372777061707405)[&theta=0.021807420565688657]:0.0;
tree STATE_3436500 = (((1[&theta=0.005595928978451476]:0.03669510974214086,2[&theta=0.003165770435538179]:0.03669510974214086)[&theta=0.02348508054214145]:0.0033140905790652875,((((3[&theta=6.421811716232597E-4]:8.945350757159294E-4,(10[&theta=2.8616467968851765E-4]:4.4356973876985377E-4,13[&theta=3.0118631221466536E-4]:4.4356973876985377E-4)[&theta=0.013463059587180314]:4.5096533694607564E-4)[&theta=0.36399127760779915]:0.00564834357485996,(6[&theta=5.963599263678083E-4]:8.387952894981088E-4,7[&theta=5.729271087187447E-4]:8.387952894981088E-4)[&theta=0.4723548473251282]:0.005704083361077781)[&theta=0.45711345654764346]:0.022118982181830383,12[&theta=0.005226247497978699]:0.028661860832406273)[&theta=0.032900374363453076]:0.0045024878138896635,((4[&theta=4.1520569538540587E-4]:6.146073440618122E-4,8[&theta=3.7703444860638766E-4]:6.146073440618122E-4)[&theta=0.1326492789295112]:0.011091824046864509,(5[&theta=4.974314754150581E-4]:6.481651732402488E-4,9[&theta=4.36822428407005E-4]:6.481651732402488E-4)[&theta=0.057733053455525735]:0.011058266217686071)[&theta=0.18571312349535157]:0.021457917255369614)[&theta=0.29431127033918697]:0.00684485167491021)[&theta=0.025084057902888597]:0.043718570295867905,11[&theta=6.175972867020031E-5]:0.08372777061707405)[&theta=0.01953027683483076]:0.0;
tree STATE_3437000 = (((1[&theta=0.005788905726756901]:0.03715699883089912,2[&theta=0.00304787076919489]:0.03715699883089912)[&theta=0.025541154096740855]:0.0033558057364359434,((((3[&theta=6.275381386626123E-4]:9.057947774551569E-4,(10[&theta=2.9406162824631584E-4]:4.4915304466213346E-4,13[&theta=2.8967668650255586E-4]:4.4915304466213346E-4)[&theta=0.012996219748756333]:4.5664173279302345E-4)[&theta=0.3251827959497673]:0.005719440467201163,(6[&theta=5.932355012480367E-4]:8.493533827874736E-4,7[&theta=5.729271087187447E-4]:8.493533827874736E-4)[&theta=0.6189476218519404]:0.005775881861868847)[&theta=0.4803477709142243]:0.02239739847751714,12[&theta=0.005226247497978699]:0.02902263372217346)[&theta=0.03276895943918101]:0.0045591615779992795,((4[&theta=4.4125253452151553E-4]:6.223435363797449E-4,8[&theta=3.7703444860638766E-4]:6.223435363797449E-4)[&theta=0.12477600585609411]:0.011231439176446466,(5[&theta=4.89671635657892E-4]:6.563237650345381E-4,9[&theta=4.379394902507446E-4]:6.563237650345381E-4)[&theta=0.05914201608668504]:0.011197458947791674)[&theta=0.18571312349535157]:0.021728012587346527)[&theta=0.2736185917716986]:0.006931009267162322)[&theta=0.025413433305266728]:0.04426886516452127,11[&theta=5.014505540481509E-5]:0.08478166973185633)[&theta=0.020438500894981927]:0.0;
tree STATE_3437500 = (((1[&theta=0.005700551340810503]:0.037070381675828136,2[&theta=0.0030761268214336483]:0.037070381675828136)[&theta=0.024572767610609263]:0.0033479829747757803,((((3[&theta=6.375208382107404E-4]:9.036832676677713E-4,(10[&theta=2.9406162824631584E-4]:4.481060182567675E-4,13[&theta=2.974341576015482E-4]:4.481060182567675E-4)[&theta=0.016255965074954394]:4.5557724941100376E-4)[&theta=0.29024224722072206]:0.00589059085251967,(6[&theta=5.856460596894434E-4]:8.473734442568678E-4,7[&theta=5.729271087187447E-4]:8.473734442568678E-4)[&theta=0.517756786037374]:0.005946900675930573)[&theta=0.4803477709142243]:0.022160704569427488,12[&theta=0.005138147625058795]:0.028954978689614927)[&theta=0.032019593677346816]:0.004548533658150521,((4[&theta=4.257955187819948E-4]:6.208927834046902E-4,8[&theta=3.7703444860638766E-4]:6.208927834046902E-4)[&theta=0.1158522094800579]:0.011205257424974989,(5[&theta=5.231393057200577E-4]:6.547938003139888E-4,9[&theta=4.227089187619225E-4]:6.547938003139888E-4)[&theta=0.05914201608668504]:0.01117135640806569)[&theta=0.1844848649395668]:0.02167736213938577)[&theta=0.2897414581305048]:0.006914852302838469)[&theta=0.025413433305266728]:0.044165669446906336,11[&theta=6.767719140825247E-5]:0.08458403409751025)[&theta=0.02308767925314193]:0.0;
tree STATE_3438000 = (((1[&theta=0.005164023608894803]:0.037070381675828136,2[&theta=0.0030424270159419516]:0.037070381675828136)[&theta=0.027935127002738466]:0.0033479829747757803,((((3[&theta=6.375208382107404E-4]:9.036832676677713E-4,(10[&theta=2.9406162824631584E-4]:4.481060182567675E-4,13[&theta=2.8782689033078304E-4]:4.481060182567675E-4)[&theta=0.015347962076771504]:4.5557724941100376E-4)[&theta=0.2547342307358432]:0.00589059085251967,(6[&theta=5.856460596894434E-4]:8.473734442568678E-4,7[&theta=5.767453310002789E-4]:8.473734442568678E-4)[&theta=0.576902438407439]:0.005946900675930573)[&theta=0.5031912993012332]:0.022160704569427488,12[&theta=0.005074147414803898]:0.028954978689614927)[&theta=0.03046944174081493]:0.004548533658150521,((4[&theta=4.257955187819948E-4]:6.208927834046902E-4,8[&theta=3.7703444860638766E-4]:6.208927834046902E-4)[&theta=0.13761812811576526]:0.011205257424974989,(5[&theta=5.136453967712356E-4]:6.547938003139888E-4,9[&theta=4.3274474410203367E-4]:6.547938003139888E-4)[&theta=0.05822426117279919]:0.01117135640806569)[&theta=0.18639365491648877]:0.02167736213938577)[&theta=0.23097005017427719]:0.006914852302838469)[&theta=0.025413433305266728]:0.044165669446906336,11[&theta=5.914924710138834E-5]:0.08458403409751025)[&theta=0.023515581487923057]:0.0;
tree STATE_3438500 = (((1[&theta=0.005021981294291678]:0.03692049282479596,2[&theta=0.003595216186869225]:0.03692049282479596)[&theta=0.03135003535096911]:0.0033344458786176423,((((3[&theta=6.416726304846268E-4]:9.000293520466097E-4,(10[&theta=2.9406162824631584E-4]:4.4629416488000805E-4,13[&theta=2.8782689033078304E-4]:4.4629416488000805E-4)[&theta=0.015898532428654175]:4.537351871666017E-4)[&theta=0.2909366279817866]:0.005866773080625496,(6[&theta=5.840944264078449E-4]:8.439472094512613E-4,7[&theta=5.767453310002789E-4]:8.439472094512613E-4)[&theta=0.46772084351038]:0.005922855223220845)[&theta=0.494903484097058]:0.022071100891347718,12[&theta=0.004759251297711925]:0.028837903324019823)[&theta=0.03131694577787362]:0.004530142304917009,((4[&theta=4.257955187819948E-4]:6.183822911542319E-4,8[&theta=3.6856915500787374E-4]:6.183822911542319E-4)[&theta=0.11456739655523655]:0.011159950549646956,(5[&theta=5.035734248906006E-4]:6.521462340911664E-4,9[&theta=4.278875776796194E-4]:6.521462340911664E-4)[&theta=0.06027041129204531]:0.011126186606710022)[&theta=0.18733439131209031]:0.021589712788135644)[&theta=0.2569566384272935]:0.00688689307447677)[&theta=0.025591396879289206]:0.04398709180218841,11[&theta=6.253894899936049E-5]:0.08424203050560201)[&theta=0.01930005316072805]:0.0;
tree STATE_3439000 = (((1[&theta=0.005281402788137975]:0.036896952883739176,2[&theta=0.002717098948227838]:0.036896952883739176)[&theta=0.02830495579729722]:0.0033323198869681797,((((3[&theta=6.416726304846268E-4]:8.994555071091358E-4,(10[&theta=2.9406162824631584E-4]:4.4600961455222354E-4,13[&theta=3.031419363829797E-4]:4.4600961455222354E-4)[&theta=0.013653082673919261]:4.5344589255691224E-4)[&theta=0.3431134070101732]:0.005304018144959406,(6[&theta=5.840944264078449E-4]:8.434091216294169E-4,7[&theta=5.767453310002789E-4]:8.434091216294169E-4)[&theta=0.6478127043140045]:0.005360064530439124)[&theta=0.48734259313295863]:0.022616043066234232,12[&theta=0.004795793746979303]:0.028819516718302775)[&theta=0.03373310546480082]:0.004527253955529512,((4[&theta=4.3025810171226636E-4]:6.179880200714106E-4,8[&theta=3.6856915500787374E-4]:6.179880200714106E-4)[&theta=0.1112898200266878]:0.011152835136009821,(5[&theta=5.169495570895695E-4]:6.517304356351772E-4,9[&theta=4.1718545083219806E-4]:6.517304356351772E-4)[&theta=0.05926751183189672]:0.011119092720446054)[&theta=0.19361723694357563]:0.021575947517751055)[&theta=0.22947352102094834]:0.006882502096875069)[&theta=0.026608464366160375]:0.04395904630579711,11[&theta=3.5529660201960305E-5]:0.08418831907650447)[&theta=0.02356021641717891]:0.0;
tree STATE_3439500 = (((1[&theta=0.005239051521868286]:0.03716547131806691,2[&theta=0.0036396007409046885]:0.03716547131806691)[&theta=0.022730592506767254]:0.003356570922590202,((((3[&theta=6.415879334563432E-4]:9.06001315519858E-4,(10[&theta=2.9406162824631584E-4]:4.4925545991436074E-4,13[&theta=2.9389555842085894E-4]:4.4925545991436074E-4)[&theta=0.014536052396703138]:4.5674585560549725E-4)[&theta=0.30129748356648745]:0.0053426182605954605,(6[&theta=5.914649771882434E-4]:8.495470511639034E-4,7[&theta=5.767453310002789E-4]:8.495470511639034E-4)[&theta=0.5600802835502774]:0.005399072524951415)[&theta=0.4791224019586493]:0.02278063184661317,12[&theta=0.005135913541645436]:0.02902925142272849)[&theta=0.03219824144853276]:0.004560201151678017,((4[&theta=4.428830197850881E-4]:6.224854422868911E-4,8[&theta=3.6856915500787374E-4]:6.224854422868911E-4)[&theta=0.14948771986856732]:0.011234000153578425,(5[&theta=4.745174152078845E-4]:6.564734190661373E-4,9[&theta=4.1718545083219806E-4]:6.564734190661373E-4)[&theta=0.06162113015200013]:0.01120001217679918)[&theta=0.19212188433303198]:0.021732966978541192)[&theta=0.2807756389875105]:0.006932589666250606)[&theta=0.026608464366160375]:0.04427895928955397,11[&theta=4.5443697664620985E-5]:0.08480100153021108)[&theta=0.02377436410213437]:0.0;
tree STATE_3440000 = (((1[&theta=0.005239051521868286]:0.037394077008064214,2[&theta=0.0030701210051587912]:0.037394077008064214)[&theta=0.027034355039362922]:0.0033772172694430808,((((3[&theta=6.509214118118719E-4]:9.115741509643583E-4,(10[&theta=2.9406162824631584E-4]:4.520188408363955E-4,13[&theta=2.9389555842085894E-4]:4.520188408363955E-4)[&theta=0.0163547442451991]:4.5955531012796275E-4)[&theta=0.2881683257820672]:0.005375480831431792,(6[&theta=5.914649771882434E-4]:8.547726350978299E-4,7[&theta=5.767453310002789E-4]:8.547726350978299E-4)[&theta=0.579124838898906]:0.00543228234729832)[&theta=0.5115672509127864]:0.0229207560499981,12[&theta=0.0052239598911136415]:0.02920781103239425)[&theta=0.03159079593581261]:0.004588251056437304,((4[&theta=4.2307901982365523E-4]:6.263143649132024E-4,8[&theta=3.6856915500787374E-4]:6.263143649132024E-4)[&theta=0.13590562706532927]:0.011303100753287224,(5[&theta=4.995993673884396E-4]:6.605114025386501E-4,9[&theta=4.2944563369863434E-4]:6.605114025386501E-4)[&theta=0.06056321562132037]:0.011268903715661777)[&theta=0.1891282870387541]:0.021866646970631128)[&theta=0.3112548033068573]:0.00697523218867574)[&theta=0.02676059054503637]:0.044551320211715345,11[&theta=9.774437335689764E-5]:0.08532261448922264)[&theta=0.023971977384487222]:0.0;
tree STATE_3440500 = (((1[&theta=0.005349421101765609]:0.037394077008064214,2[&theta=0.0031169342339700955]:0.037394077008064214)[&theta=0.0266306115417537]:0.0033772172694430808,((((3[&theta=6.454259694718104E-4]:9.115741509643583E-4,(10[&theta=2.9406162824631584E-4]:4.520188408363955E-4,13[&theta=2.9389555842085894E-4]:4.520188408363955E-4)[&theta=0.020281483181545903]:4.5955531012796275E-4)[&theta=0.2786912778042273]:0.005375480831431792,(6[&theta=5.914649771882434E-4]:8.547726350978299E-4,7[&theta=5.767453310002789E-4]:8.547726350978299E-4)[&theta=0.5131783078790061]:0.00543228234729832)[&theta=0.53865103209403]:0.0229207560499981,12[&theta=0.0052239598911136415]:0.02920781103239425)[&theta=0.029978851417602672]:0.004501338322675397,((4[&theta=4.3082625394816055E-4]:6.263143649132024E-4,8[&theta=3.6856915500787374E-4]:6.263143649132024E-4)[&theta=0.11079205973778641]:0.011303100753287224,(5[&theta=4.995993673884396E-4]:6.605114025386501E-4,9[&theta=4.4138728973162666E-4]:6.605114025386501E-4)[&theta=0.06235044492411858]:0.011268903715661777)[&theta=0.19129303224430405]:0.02177973423686922)[&theta=0.3439758532531153]:0.0070621449224376465)[&theta=0.02676059054503637]:0.044551320211715345,11[&theta=6.631333389219689E-5]:0.08532261448922264)[&theta=0.02623505755067173]:0.0;
tree STATE_3441000 = (((1[&theta=0.005135644805941899]:0.03721475108669391,2[&theta=0.0033711952722151046]:0.03721475108669391)[&theta=0.02575451684285395]:0.0033610215869455604,((((3[&theta=6.454259694718104E-4]:9.072026331305639E-4,(10[&theta=2.9406162824631584E-4]:4.498511527532737E-4,13[&theta=2.9892830900013685E-4]:4.498511527532737E-4)[&theta=0.013093778800825209]:4.573514803772902E-4)[&theta=0.23665608662304508]:0.004280042868781177,(6[&theta=5.914649771882434E-4]:8.506735129208611E-4,7[&theta=5.692555968762925E-4]:8.506735129208611E-4)[&theta=0.6368806024330214]:0.00433657198899088)[&theta=0.5588515485453528]:0.023880497422277457,12[&theta=0.004711048473658041]:0.029067742924189198)[&theta=0.029715144888557688]:0.004479751838753383,((4[&theta=4.33141121393488E-4]:6.233108304087596E-4,8[&theta=3.7372281218873375E-4]:6.233108304087596E-4)[&theta=0.12799403119265162]:0.011248895940142957,(5[&theta=4.995993673884396E-4]:6.573438737396297E-4,9[&theta=4.4138728973162666E-4]:6.573438737396297E-4)[&theta=0.06238162587388502]:0.011214862896812085)[&theta=0.19129303224430405]:0.021675287992390865)[&theta=0.21857278879160402]:0.007028277910696892)[&theta=0.024951558737619835]:0.044337671228120795,11[&theta=3.784151305596184E-5]:0.08491344390176027)[&theta=0.024158867635547056]:0.0;
tree STATE_3441500 = (((1[&theta=0.0058524354465541994]:0.03735522909796467,2[&theta=0.003299632720824726]:0.03735522909796467)[&theta=0.02585186148225881]:0.0033737087503575153,((((3[&theta=6.478663478451116E-4]:9.106271359957017E-4,(10[&theta=2.92953361564861E-4]:4.515492480907763E-4,13[&theta=2.9892830900013685E-4]:4.515492480907763E-4)[&theta=0.02844314705042156]:4.590778879049254E-4)[&theta=0.22393118851207458]:0.0042961991480200004,(6[&theta=5.928243883255048E-4]:8.538846300141192E-4,7[&theta=5.940332783362614E-4]:8.538846300141192E-4)[&theta=0.5202731023965984]:0.004352941654001583)[&theta=0.5975076022624507]:0.023970641375631412,12[&theta=0.004976584010709462]:0.029177467659647113)[&theta=0.028759239301288007]:0.004496661978171716,((4[&theta=4.33141121393488E-4]:6.256637002601625E-4,8[&theta=3.7372281218873375E-4]:6.256637002601625E-4)[&theta=0.1263895613137317]:0.011291358202673792,(5[&theta=4.995993673884396E-4]:6.598252113116274E-4,9[&theta=4.4138728973162666E-4]:6.598252113116274E-4)[&theta=0.06011451420870301]:0.011257196691622328)[&theta=0.19203902239282042]:0.021757107734884873)[&theta=0.30423058126469166]:0.0070548082105033535)[&theta=0.02520337539921419]:0.043856246782056685,11[&theta=6.558419252479517E-5]:0.08458518463037887)[&theta=0.027164861640741684]:0.0;
tree STATE_3442000 = (((1[&theta=0.005537539903929539]:0.03735522909796467,2[&theta=0.003443937957359755]:0.03735522909796467)[&theta=0.02522417958651162]:0.0033737087503575153,((((3[&theta=6.478663478451116E-4]:9.106271359957017E-4,(10[&theta=2.887647980359192E-4]:4.515492480907763E-4,13[&theta=2.988283239090296E-4]:4.515492480907763E-4)[&theta=0.015719611452660775]:4.590778879049254E-4)[&theta=0.2036515816640286]:0.0042961991480200004,(6[&theta=5.928243883255048E-4]:8.538846300141192E-4,7[&theta=5.858197673061923E-4]:8.538846300141192E-4)[&theta=0.5338111891227438]:0.004352941654001583)[&theta=0.5631221437201567]:0.023970641375631412,12[&theta=0.0051564800484643816]:0.029177467659647113)[&theta=0.03310326489780401]:0.004496661978171716,((4[&theta=4.33141121393488E-4]:6.256637002601625E-4,8[&theta=3.587907193942716E-4]:6.256637002601625E-4)[&theta=0.11711396936520176]:0.01092976871778855,(5[&theta=5.030619162889909E-4]:6.598252113116274E-4,9[&theta=4.4138728973162666E-4]:6.598252113116274E-4)[&theta=0.06011451420870301]:0.010895607206737086)[&theta=0.19270827314791214]:0.02211869721977012)[&theta=0.3180573856539982]:0.0070548082105033535)[&theta=0.026119833274296688]:0.043856246782056685,11[&theta=2.2927071562831045E-5]:0.08458518463037887)[&theta=0.025223863082150536]:0.0;
tree STATE_3442500 = (((1[&theta=0.005808553791421163]:0.037311996966490193,2[&theta=0.0031734460075381965]:0.037311996966490193)[&theta=0.02375487110402533]:0.003369804273694571,((((3[&theta=6.261905487811682E-4]:9.095732446659405E-4,(10[&theta=2.887647980359192E-4]:4.5102665896652104E-4,13[&theta=2.9887646176922605E-4]:4.5102665896652104E-4)[&theta=0.012873724838492313]:4.5854658569941946E-4)[&theta=0.23089161462364738]:0.004291227050380855,(6[&theta=5.928243883255048E-4]:8.528964081913593E-4,7[&theta=5.751812504500577E-4]:8.528964081913593E-4)[&theta=0.49321590047278946]:0.0043479038868554365)[&theta=0.551169120233928]:0.02394289955890313,12[&theta=0.0051564800484643816]:0.029143699853949923)[&theta=0.030065551185785765]:0.004491457879936187,((4[&theta=4.33141121393488E-4]:6.249396041696924E-4,8[&theta=3.863792093980122E-4]:6.249396041696924E-4)[&theta=0.12319197545789373]:0.010917119425852637,(5[&theta=5.065734017798038E-4]:6.59061579258648E-4,9[&theta=4.4138728973162666E-4]:6.59061579258648E-4)[&theta=0.05898351882485611]:0.010882997450763682)[&theta=0.19270827314791214]:0.02209309870386378)[&theta=0.3661528073227181]:0.007046643506298654)[&theta=0.025966897197524617]:0.04448263305134424,11[&theta=3.898505095947452E-5]:0.085164434291529)[&theta=0.02291211189126159]:0.0;
tree STATE_3443000 = (((1[&theta=0.005003146934800756]:0.037311996966490193,2[&theta=0.0032758088547277272]:0.037311996966490193)[&theta=0.027192730106515836]:0.003369804273694571,((((3[&theta=6.261905487811682E-4]:9.095732446659405E-4,(10[&theta=2.9068821705528346E-4]:4.5102665896652104E-4,13[&theta=2.9887646176922605E-4]:4.5102665896652104E-4)[&theta=0.0160121919067554]:4.5854658569941946E-4)[&theta=0.19539639095605638]:0.004291227050380855,(6[&theta=5.830540756802238E-4]:8.528964081913593E-4,7[&theta=5.751812504500577E-4]:8.528964081913593E-4)[&theta=0.5802861983757774]:0.0043479038868554365)[&theta=0.6086032774469966]:0.02394289955890313,12[&theta=0.0051564800484643816]:0.029143699853949923)[&theta=0.028687913648863674]:0.004491457879936187,((4[&theta=4.2677997641896886E-4]:6.249396041696924E-4,8[&theta=3.863792093980122E-4]:6.249396041696924E-4)[&theta=0.1138515858659479]:0.010917119425852637,(5[&theta=5.065734017798038E-4]:6.59061579258648E-4,9[&theta=4.4138728973162666E-4]:6.59061579258648E-4)[&theta=0.05969211558710274]:0.010882997450763682)[&theta=0.18390847868388777]:0.02209309870386378)[&theta=0.20343812538551143]:0.007046643506298654)[&theta=0.025912199703256516]:0.04448263305134424,11[&theta=5.391776339297826E-5]:0.085164434291529)[&theta=0.02731176026117261]:0.0;
tree STATE_3443500 = (((1[&theta=0.005686221296766572]:0.037311996966490193,2[&theta=0.0032758088547277272]:0.037311996966490193)[&theta=0.021806402730990538]:0.003369804273694571,((((3[&theta=6.370127612921545E-4]:9.095732446659405E-4,(10[&theta=2.9068821705528346E-4]:4.5102665896652104E-4,13[&theta=2.888052094599921E-4]:4.5102665896652104E-4)[&theta=0.01588504634320351]:4.5854658569941946E-4)[&theta=0.24613826383303652]:0.004291227050380855,(6[&theta=5.830540756802238E-4]:8.528964081913593E-4,7[&theta=5.751812504500577E-4]:8.528964081913593E-4)[&theta=0.5447853171494533]:0.0043479038868554365)[&theta=0.55297052797422]:0.02394289955890313,12[&theta=0.0051564800484643816]:0.029143699853949923)[&theta=0.03576482195269692]:0.005023405901993402,((4[&theta=4.320930647831619E-4]:6.249396041696924E-4,8[&theta=3.607059106435089E-4]:6.249396041696924E-4)[&theta=0.13311084715785002]:0.010917119425852637,(5[&theta=4.930805545730745E-4]:6.59061579258648E-4,9[&theta=4.298394930796158E-4]:6.59061579258648E-4)[&theta=0.05764528771901744]:0.010882997450763682)[&theta=0.18867881931976868]:0.022625046725920993)[&theta=0.2240368199017999]:0.0065146954842414395)[&theta=0.026104274079702377]:0.04448263305134424,11[&theta=6.344614627287905E-5]:0.085164434291529)[&theta=0.02490761006411689]:0.0;
tree STATE_3444000 = (((1[&theta=0.004983340580935784]:0.03744051386173616,2[&theta=0.0037258409836825345]:0.03744051386173616)[&theta=0.026376738219840948]:0.003381411178123482,((((3[&theta=6.41050302138129E-4]:9.127061654128052E-4,(10[&theta=2.90263068789679E-4]:4.5258016857726625E-4,13[&theta=3.0530151634593287E-4]:4.5258016857726625E-4)[&theta=0.016291807838251668]:4.6012599683553895E-4)[&theta=0.20680653494619966]:0.004306007689910971,(6[&theta=5.884750776331602E-4]:8.558341120737228E-4,7[&theta=5.692169015151482E-4]:8.558341120737228E-4)[&theta=0.5080103942817912]:0.004362879743250054)[&theta=0.5959087503634306]:0.024025368131069334,12[&theta=0.00498791676261267]:0.02924408198639311)[&theta=0.0331573255475509]:0.0050407084476240815,((4[&theta=4.320930647831619E-4]:6.270921369788117E-4,8[&theta=3.7685722435706464E-4]:6.270921369788117E-4)[&theta=0.11907152167663071]:0.010954722191925441,(5[&theta=5.066537376395215E-4]:6.613316412984335E-4,9[&theta=4.460703505677919E-4]:6.613316412984335E-4)[&theta=0.05830854511806189]:0.010920482687605818)[&theta=0.20576234665924162]:0.02270297610511294)[&theta=0.27702131862214013]:0.006537134605842453)[&theta=0.026104274079702377]:0.045431844869518144,11[&theta=4.906063964104756E-5]:0.08625376990937779)[&theta=0.021944063301589906]:0.0;
tree STATE_3444500 = (((1[&theta=0.005378011667028994]:0.037874383439970634,2[&theta=0.0029855793141153417]:0.037874383439970634)[&theta=0.02993690623152798]:0.003420595774977782,((((3[&theta=6.41050302138129E-4]:9.23282821505241E-4,(10[&theta=2.9791472948070163E-4]:4.5782477519733147E-4,13[&theta=3.051491428434611E-4]:4.5782477519733147E-4)[&theta=0.014821067806025575]:4.654580463079095E-4)[&theta=0.3033334765090367]:0.004355906731019096,(6[&theta=6.052894665811366E-4]:8.657517212875105E-4,7[&theta=5.956379245311053E-4]:8.657517212875105E-4)[&theta=0.4605151478495136]:0.004413437831236826)[&theta=0.5649245469025163]:0.02430377981036544,12[&theta=0.004923225326153267]:0.029582969362889774)[&theta=0.034142128267762285]:0.005099121375829345,((4[&theta=4.241313249323463E-4]:6.343590297888277E-4,8[&theta=3.7685722435706464E-4]:6.343590297888277E-4)[&theta=0.12108068105357733]:0.011081668117791698,(5[&theta=5.066537376395215E-4]:6.689953096268884E-4,9[&theta=4.3634065559000797E-4]:6.689953096268884E-4)[&theta=0.05830854511806189]:0.011047031837953636)[&theta=0.20849541566739746]:0.022966063591138595)[&theta=0.19797781842128923]:0.006612888476229296)[&theta=0.02569630694839949]:0.045958319891862776,11[&theta=5.1167874432074526E-5]:0.08725329910681119)[&theta=0.02319802224963996]:0.0;
tree STATE_3445000 = (((1[&theta=0.005386572831760261]:0.03728220382523294,2[&theta=0.0035964170074681496]:0.03728220382523294)[&theta=0.03129888836353776]:0.003367113529084323,((((3[&theta=6.41050302138129E-4]:9.08846962334108E-4,(10[&theta=2.9791472948070163E-4]:4.5066652008214435E-4,13[&theta=3.051491428434611E-4]:4.5066652008214435E-4)[&theta=0.02245530255317338]:4.581804422519636E-4)[&theta=0.1980030586816385]:0.004287800561742529,(6[&theta=5.969534963036889E-4]:8.522153815716941E-4,7[&theta=5.586611158125484E-4]:8.522153815716941E-4)[&theta=0.4561495987673415]:0.004344432142504942)[&theta=0.5320610147674094]:0.023677380728288414,12[&theta=0.004923225326153267]:0.02887402825236505)[&theta=0.037389912758083364]:0.00526579551679391,((4[&theta=4.399841403688057E-4]:6.244405980746554E-4,8[&theta=3.819033052060531E-4]:6.244405980746554E-4)[&theta=0.11108068257633626]:0.010908402248868814,(5[&theta=5.066537376395215E-4]:6.585353272130734E-4,9[&theta=4.3634065559000797E-4]:6.585353272130734E-4)[&theta=0.05601698242849041]:0.010874307519730397)[&theta=0.20849541566739746]:0.02260698092221549)[&theta=0.22767420637551253]:0.006509493585158302)[&theta=0.02569630694839949]:0.045251145383947755,11[&theta=1.5768076517593553E-5]:0.08590046273826502)[&theta=0.01963134945843387]:0.0;
tree STATE_3445500 = (((1[&theta=0.005874961238879173]:0.03642005444495035,2[&theta=0.0032475461392003505]:0.03642005444495035)[&theta=0.03218086888475402]:0.004229262909366913,((((3[&theta=6.41050302138129E-4]:9.08846962334108E-4,(10[&theta=2.986412412708298E-4]:4.5066652008214435E-4,13[&theta=3.0257996785611733E-4]:4.5066652008214435E-4)[&theta=0.016068381195654017]:4.581804422519636E-4)[&theta=0.2205603432046197]:0.004287800561742529,(6[&theta=5.710394543262864E-4]:8.522153815716941E-4,7[&theta=5.586611158125484E-4]:8.522153815716941E-4)[&theta=0.46374213199680064]:0.004344432142504942)[&theta=0.5757962822290326]:0.023677380728288414,12[&theta=0.004813563687891684]:0.02887402825236505)[&theta=0.03750055701676476]:0.00526579551679391,((4[&theta=4.4158268733661426E-4]:6.244405980746554E-4,8[&theta=3.819033052060531E-4]:6.244405980746554E-4)[&theta=0.11249430492412898]:0.010908402248868814,(5[&theta=5.066537376395215E-4]:6.585353272130734E-4,9[&theta=4.236143193133855E-4]:6.585353272130734E-4)[&theta=0.058664619141268075]:0.010874307519730397)[&theta=0.203826013045105]:0.02260698092221549)[&theta=0.2807166455910236]:0.006509493585158302)[&theta=0.025486410902723404]:0.045251145383947755,11[&theta=3.127456532315055E-5]:0.08590046273826502)[&theta=0.021751626608204]:0.0;
tree STATE_3446000 = (((1[&theta=0.0050716205508687575]:0.03642005444495035,2[&theta=0.0032702450497842928]:0.03642005444495035)[&theta=0.03286538882027717]:0.004229262909366913,((((3[&theta=6.41050302138129E-4]:9.08846962334108E-4,(10[&theta=2.9918507599039544E-4]:4.5066652008214435E-4,13[&theta=2.9217703635870887E-4]:4.5066652008214435E-4)[&theta=0.014830801219566089]:4.581804422519636E-4)[&theta=0.22533271254965623]:0.004287800561742529,(6[&theta=6.108299751395515E-4]:8.522153815716941E-4,7[&theta=5.586611158125484E-4]:8.522153815716941E-4)[&theta=0.38719853068131715]:0.004344432142504942)[&theta=0.5272118381724877]:0.023677380728288414,12[&theta=0.0049857892351216305]:0.02887402825236505)[&theta=0.03950788094280397]:0.005836145485875521,((4[&theta=4.4158268733661426E-4]:6.244405980746554E-4,8[&theta=3.6354568919200214E-4]:6.244405980746554E-4)[&theta=0.11560030283716957]:0.010908402248868814,(5[&theta=4.979240954228655E-4]:6.585353272130734E-4,9[&theta=4.42758844365128E-4]:6.585353272130734E-4)[&theta=0.057344751728744495]:0.010874307519730397)[&theta=0.2117991330439354]:0.0231773308912971)[&theta=0.21854848537469584]:0.0059391436160766906)[&theta=0.02670143132080116]:0.045251145383947755,11[&theta=1.8492103526780385E-5]:0.08590046273826502)[&theta=0.02117729615024195]:0.0;
tree STATE_3446500 = (((1[&theta=0.005761433326173186]:0.03650535956313095,2[&theta=0.0032969283056729307]:0.03650535956313095)[&theta=0.03557484335838288]:0.004239168928943181,((((3[&theta=6.41050302138129E-4]:9.10975715261899E-4,(10[&theta=2.936727681963469E-4]:4.5172209677859766E-4,13[&theta=2.9217703635870887E-4]:4.5172209677859766E-4)[&theta=0.018934026798674314]:4.592536184833014E-4)[&theta=0.27702298143158616]:0.004297843691529916,(6[&theta=5.747184534260702E-4]:8.542114887974587E-4,7[&theta=5.659177280183066E-4]:8.542114887974587E-4)[&theta=0.3947919309237192]:0.004354607917994356)[&theta=0.536757222093837]:0.023732839233005554,12[&theta=0.0049857892351216305]:0.02894165863979737)[&theta=0.03950788094280397]:0.0058498152370052015,((4[&theta=4.587684880801891E-4]:6.259031982774103E-4,8[&theta=3.6354568919200214E-4]:6.259031982774103E-4)[&theta=0.11602922272281567]:0.010933952527614496,(5[&theta=5.0882444194953E-4]:6.600777860251251E-4,9[&theta=4.42758844365128E-4]:6.600777860251251E-4)[&theta=0.060532673382596346]:0.010899777939866781)[&theta=0.20059282309973528]:0.023231618150910665)[&theta=0.1903091942418928]:0.005953054615271562)[&theta=0.025770056390097867]:0.045357135184446826,11[&theta=2.931138613955175E-5]:0.08610166367652096)[&theta=0.01912032252436642]:0.0;
tree STATE_3447000 = (((1[&theta=0.0057999811794957785]:0.03632689863798476,2[&theta=0.0035881458082979065]:0.03632689863798476)[&theta=0.030408647552063274]:0.004218445231985703,((((3[&theta=6.41050302138129E-4]:9.065222988080712E-4,(10[&theta=2.936727681963469E-4]:4.486618302627564E-4,13[&theta=3.0115598484379896E-4]:4.486618302627564E-4)[&theta=0.015704187171033467]:4.578604685453148E-4)[&theta=0.27702298143158616]:0.004276833155803025,(6[&theta=5.747184534260702E-4]:8.500355712230085E-4,7[&theta=5.787878751067947E-4]:8.500355712230085E-4)[&theta=0.46121260836450817]:0.004333319883388087)[&theta=0.4877545276752717]:0.02361681833918191,12[&theta=0.005150346691991628]:0.028800173793793005)[&theta=0.04017051979708093]:0.005821217698133551,((4[&theta=4.36501160558249E-4]:6.228433937677908E-4,8[&theta=3.791408467156765E-4]:6.228433937677908E-4)[&theta=0.12555163814107165]:0.010880500560370944,(5[&theta=4.978445962810568E-4]:6.568509148540912E-4,9[&theta=4.1896783114898613E-4]:6.568509148540912E-4)[&theta=0.057268075145271324]:0.010846493039284644)[&theta=0.20059282309973528]:0.023118047537787824)[&theta=0.2892445875413509]:0.005923952378043905)[&theta=0.025770056390097867]:0.04366052106828875,11[&theta=5.292104938478609E-5]:0.08420586493825921)[&theta=0.028917477452292454]:0.0;
tree STATE_3447500 = (((1[&theta=0.005325443712625632]:0.036228960811851,2[&theta=0.0034883996342502024]:0.036228960811851)[&theta=0.029700433568045265]:0.004207072244718002,((((3[&theta=6.41050302138129E-4]:9.0407830202839E-4,(10[&theta=2.936727681963469E-4]:4.474522317015629E-4,13[&theta=3.0115598484379896E-4]:4.474522317015629E-4)[&theta=0.017486304449158562]:4.566260703268271E-4)[&theta=0.24527406329439658]:0.00426530275387716,(6[&theta=5.819668580804114E-4]:8.477438634498903E-4,7[&theta=5.787878751067947E-4]:8.477438634498903E-4)[&theta=0.5223381391209502]:0.00432163719245566)[&theta=0.4857432241553832]:0.023553147067065197,12[&theta=0.004738245406545714]:0.02872252812297075)[&theta=0.038908237252751]:0.0058055236139099575,((4[&theta=4.36501160558249E-4]:6.211641992784598E-4,8[&theta=3.791408467156765E-4]:6.211641992784598E-4)[&theta=0.11269311043798344]:0.010851166578883858,(5[&theta=5.08576942695403E-4]:6.550800356129023E-4,9[&theta=4.1896783114898613E-4]:6.550800356129023E-4)[&theta=0.057268075145271324]:0.010817250742549417)[&theta=0.19874532135151515]:0.023055720958718388)[&theta=0.26305435986457315]:0.005907981319688296)[&theta=0.025110934576176823]:0.04354281169364855,11[&theta=6.523019776642637E-5]:0.08397884475021755)[&theta=0.02659163970196995]:0.0;
tree STATE_3448000 = (((1[&theta=0.005235646742949517]:0.036228960811851,2[&theta=0.003348372105307328]:0.036228960811851)[&theta=0.0389107885874436]:0.004207072244718002,((((3[&theta=6.524652885030953E-4]:9.223998680127838E-4,(10[&theta=2.943310013869681E-4]:4.474522317015629E-4,13[&theta=2.9459428821309474E-4]:4.474522317015629E-4)[&theta=0.017769723969569443]:4.7494763631122087E-4)[&theta=0.21651368277724983]:0.004246981187892766,(6[&theta=5.819668580804114E-4]:8.477438634498903E-4,7[&theta=5.789107471906019E-4]:8.477438634498903E-4)[&theta=0.6449997709971386]:0.00432163719245566)[&theta=0.48475809914085277]:0.023553147067065197,12[&theta=0.005006653849071939]:0.02872252812297075)[&theta=0.038908237252751]:0.005486409318444248,((4[&theta=4.36501160558249E-4]:6.211641992784598E-4,8[&theta=3.794367173037032E-4]:6.211641992784598E-4)[&theta=0.12117175987028564]:0.010851166578883858,(5[&theta=5.08576942695403E-4]:6.550800356129023E-4,9[&theta=4.1991228045606564E-4]:6.550800356129023E-4)[&theta=0.0611608276340978]:0.010817250742549417)[&theta=0.19874476141758407]:0.022736606663252678)[&theta=0.22195382329638003]:0.006227095615154006)[&theta=0.026157355712718308]:0.04219658800206381,11[&theta=7.113213724643912E-5]:0.08263262105863281)[&theta=0.03031905405682627]:0.0;
tree STATE_3448500 = (((1[&theta=0.005235646742949517]:0.03652788037856851,2[&theta=0.0035148589996399355]:0.03652788037856851)[&theta=0.03020475260845832]:0.004241784148795835,((((3[&theta=6.547852539575612E-4]:9.300104470276938E-4,(10[&theta=2.943310013869681E-4]:4.511440910381206E-4,13[&theta=3.001715365087165E-4]:4.511440910381206E-4)[&theta=0.014889818602926498]:4.788663559895732E-4)[&theta=0.26997802808334964]:0.004282022374504087,(6[&theta=6.017979713898803E-4]:8.547384672881262E-4,7[&theta=5.835909465965412E-4]:8.547384672881262E-4)[&theta=0.27945420733243526]:0.004357294354243655)[&theta=0.5577231409023325]:0.02374748045003703,12[&theta=0.005029231173616956]:0.028959513271568812)[&theta=0.038136415717753655]:0.0053074887994325574,((4[&theta=4.36501160558249E-4]:6.262893292614322E-4,8[&theta=3.616183914268236E-4]:6.262893292614322E-4)[&theta=0.11214949830502303]:0.010940697880346927,(5[&theta=5.08576942695403E-4]:6.604849999293684E-4,9[&theta=4.489650908078294E-4]:6.604849999293684E-4)[&theta=0.05671635676984954]:0.010906502209678991)[&theta=0.19874476141758407]:0.02270001486139301)[&theta=0.3900603953558445]:0.0065026624563629745)[&theta=0.026157355712718308]:0.04289762122438631,11[&theta=7.934388106633639E-5]:0.08366728575175066)[&theta=0.02954399735432026]:0.0;
tree STATE_3449000 = (((1[&theta=0.005365707540857486]:0.03585383378349831,2[&theta=0.0032665761031202014]:0.03585383378349831)[&theta=0.030607974586816654]:0.004163510782455193,((((3[&theta=6.433187870739825E-4]:9.128490248837873E-4,(10[&theta=2.856233315136388E-4]:4.428191585400197E-4,13[&theta=2.949149932955531E-4]:4.428191585400197E-4)[&theta=0.01369206118301376]:4.7002986634376757E-4)[&theta=0.22622271981591183]:0.004203006494807922,(6[&theta=5.874642576651985E-4]:8.389660340787492E-4,7[&theta=5.670687479796129E-4]:8.389660340787492E-4)[&theta=0.37566946343275665]:0.004276889485612959)[&theta=0.5368990360118824]:0.023309269741587733,12[&theta=0.004941160294876798]:0.02842512526127944)[&theta=0.03845940308354536]:0.005209550054655846,((4[&theta=4.200808832294596E-4]:6.147324531015674E-4,8[&theta=3.6691554253166114E-4]:6.147324531015674E-4)[&theta=0.12133074798506066]:0.010738809895675732,(5[&theta=4.996708461760907E-4]:6.482971132881676E-4,9[&theta=4.424981201395221E-4]:6.482971132881676E-4)[&theta=0.05820961920878587]:0.010705245235489132)[&theta=0.1942874319704933]:0.022281132967157988)[&theta=0.2875338699428011]:0.006382669250018215)[&theta=0.025955902848311358]:0.04210603421678448,11[&theta=1.969868790664659E-5]:0.08212337878273798)[&theta=0.02988646016337235]:0.0;
tree STATE_3449500 = (((1[&theta=0.005561767817658608]:0.03588056095808074,2[&theta=0.003051046372277268]:0.03588056095808074)[&theta=0.03091514494492605]:0.004166614463925647,((((3[&theta=6.433187870739825E-4]:9.135295065138075E-4,(10[&theta=2.861674028144262E-4]:4.4314925726893694E-4,13[&theta=2.949149932955531E-4]:4.4314925726893694E-4)[&theta=0.01560301525755703]:4.7038024924487057E-4)[&theta=0.20754215126242298]:0.00420613961828465,(6[&theta=5.737524150534213E-4]:8.395914397688896E-4,7[&theta=5.670687479796129E-4]:8.395914397688896E-4)[&theta=0.4779201699168799]:0.004280077685029568)[&theta=0.5955591811175136]:0.023326645593931286,12[&theta=0.004356609999537455]:0.028446314718729743)[&theta=0.03764511359312999]:0.0052134335041817,((4[&theta=4.200808832294596E-4]:6.151907042803602E-4,8[&theta=3.6691554253166114E-4]:6.151907042803602E-4)[&theta=0.1191787491601753]:0.010746815121800849,(5[&theta=4.8678425868336117E-4]:6.48780385181287E-4,9[&theta=4.424981201395221E-4]:6.48780385181287E-4)[&theta=0.058863127467253896]:0.01071322544089992)[&theta=0.18786888694533466]:0.022297742396830234)[&theta=0.29622045826202503]:0.006387427199094943)[&theta=0.025955902848311358]:0.04213742208270368,11[&theta=2.22209806855116E-5]:0.08218459750471006)[&theta=0.02845380314388363]:0.0;
tree STATE_3450000 = (((1[&theta=0.00570434684006497]:0.03587647064169233,2[&theta=0.0032570351002198686]:0.03587647064169233)[&theta=0.031677655597900214]:0.004166139477722236,((((3[&theta=6.433187870739825E-4]:9.13425365870183E-4,(10[&theta=2.9047764008413487E-4]:4.430987390880302E-4,13[&theta=2.96726729258943E-4]:4.430987390880302E-4)[&theta=0.012949434945262772]:4.7032662678215284E-4)[&theta=0.2676785666340023]:0.004205660126288059,(6[&theta=6.010712308544132E-4]:8.394957279256533E-4,7[&theta=5.709570670269544E-4]:8.394957279256533E-4)[&theta=0.37660947159665653]:0.004279589764232589)[&theta=0.500350761257695]:0.023323986400256173,12[&theta=0.005199623087962797]:0.028443071892414414)[&theta=0.03764511359312999]:0.005212839182578789,((4[&theta=4.200808832294596E-4]:6.151205736984373E-4,8[&theta=3.745512085372046E-4]:6.151205736984373E-4)[&theta=0.1216961273846763]:0.010745590005112533,(5[&theta=5.030983029860286E-4]:6.487064254389886E-4,9[&theta=4.4110459538305796E-4]:6.487064254389886E-4)[&theta=0.05702454166320251]:0.010712004153371982)[&theta=0.18786888694533466]:0.022295200496182232)[&theta=0.28829113860404315]:0.006386699044421365)[&theta=0.025955902848311358]:0.04213261849592835,11[&theta=3.26759770525666E-5]:0.08217522861534292)[&theta=0.027307657708180992]:0.0;
tree STATE_3450500 = (((1[&theta=0.005324343490794107]:0.03587647064169233,2[&theta=0.003593471200136352]:0.03587647064169233)[&theta=0.03400489652269263]:0.004166139477722236,((((3[&theta=6.448731647118428E-4]:9.13425365870183E-4,(10[&theta=2.9047764008413487E-4]:4.430987390880302E-4,13[&theta=2.943098554272494E-4]:4.430987390880302E-4)[&theta=0.01278945572326884]:4.7032662678215284E-4)[&theta=0.31586257540455936]:0.004205660126288059,(6[&theta=5.773798341147596E-4]:8.394957279256533E-4,7[&theta=5.709570670269544E-4]:8.394957279256533E-4)[&theta=0.44529229941497883]:0.004279589764232589)[&theta=0.5674875634888004]:0.023323986400256173,12[&theta=0.004735488285458367]:0.028443071892414414)[&theta=0.038578608359884636]:0.0053526024647153544,((4[&theta=4.200808832294596E-4]:6.151205736984373E-4,8[&theta=3.745512085372046E-4]:6.151205736984373E-4)[&theta=0.11943136624045277]:0.010745590005112533,(5[&theta=5.030983029860286E-4]:6.487064254389886E-4,9[&theta=4.3232393165251146E-4]:6.487064254389886E-4)[&theta=0.05707619178403574]:0.010712004153371982)[&theta=0.2039805108219482]:0.022434963778318797)[&theta=0.27330862785331256]:0.0062469357622848)[&theta=0.025955902848311358]:0.04056192620411994,11[&theta=4.269153797278188E-5]:0.08060453632353451)[&theta=0.030952898584346477]:0.0;
tree STATE_3451000 = (((1[&theta=0.005251423831053714]:0.03589647987058771,2[&theta=0.0033074655540427374]:0.03589647987058771)[&theta=0.02967881905945109]:0.004168463040685057,((((3[&theta=6.448731647118428E-4]:9.139348066512196E-4,(10[&theta=2.9047764008413487E-4]:4.433458666324928E-4,13[&theta=2.943098554272494E-4]:4.433458666324928E-4)[&theta=0.02217569421617714]:4.705889400187268E-4)[&theta=0.18128239972400517]:0.004208005730931378,(6[&theta=5.773798341147596E-4]:8.399639362492792E-4,7[&theta=5.527762473026473E-4]:8.399639362492792E-4)[&theta=0.4873783949908522]:0.004281976601333318)[&theta=0.5843041606150269]:0.023336994786373536,12[&theta=0.005101913025728086]:0.028458935323956134)[&theta=0.03540107726103886]:0.0053555877485514415,((4[&theta=4.200808832294596E-4]:6.154636422371549E-4,8[&theta=3.6638675433685346E-4]:6.154636422371549E-4)[&theta=0.13753467504414696]:0.010751583096578402,(5[&theta=5.070211666691677E-4]:6.490682256696229E-4,9[&theta=4.436355803492642E-4]:6.490682256696229E-4)[&theta=0.058158154608507914]:0.010717978513145933)[&theta=0.19389267568524968]:0.02244747633369202)[&theta=0.24953123771990607]:0.006250419838765189)[&theta=0.026300869436394182]:0.04090788315502087,11[&theta=1.4634634203330354E-5]:0.08097282606629363)[&theta=0.03212540423098822]:0.0;
tree STATE_3451500 = (((1[&theta=0.005480576730645218]:0.03590336926041356,2[&theta=0.0034181926969194484]:0.03590336926041356)[&theta=0.02730398622628141]:0.0037809131396545972,((((3[&theta=6.378282622253112E-4]:9.052514324735006E-4,(10[&theta=2.8501179424119836E-4]:4.391335989498328E-4,13[&theta=2.9151359186417396E-4]:4.391335989498328E-4)[&theta=0.011838847802950856]:4.6611783352366783E-4)[&theta=0.24950928631908748]:0.0041680251020749836,(6[&theta=5.718940980362112E-4]:8.319833657521697E-4,7[&theta=5.475242720447271E-4]:8.319833657521697E-4)[&theta=0.5114618974703459]:0.004241293168796315)[&theta=0.5292779460249062]:0.023115267966868684,12[&theta=0.004774685879461631]:0.028188544501417168)[&theta=0.03702809912652654]:0.005304703843021376,((4[&theta=4.206868906664975E-4]:6.096160685815357E-4,8[&theta=3.6290568188123237E-4]:6.096160685815357E-4)[&theta=0.11569521689886027]:0.010649431369397212,(5[&theta=4.97363528017522E-4]:6.42901371940735E-4,9[&theta=4.394205600713547E-4]:6.42901371940735E-4)[&theta=0.05807051261526997]:0.010616146066038012)[&theta=0.1860942871217912]:0.0222342009064598)[&theta=0.3920191744019745]:0.006191034055629617)[&theta=0.026050982585763816]:0.04051921379516246,11[&theta=5.048172392451483E-5]:0.08020349619523062)[&theta=0.03463576434983878]:0.0;
tree STATE_3452000 = (((1[&theta=0.005584265826215386]:0.03590336926041356,2[&theta=0.0035336340137249035]:0.03590336926041356)[&theta=0.02675398379786031]:0.0037809131396545972,((((3[&theta=6.378282622253112E-4]:9.052514324735006E-4,(10[&theta=2.8524463333169377E-4]:4.391335989498328E-4,13[&theta=2.874812842814907E-4]:4.391335989498328E-4)[&theta=0.01349892491573953]:4.6611783352366783E-4)[&theta=0.2000268765073774]:0.0041680251020749836,(6[&theta=5.718940980362112E-4]:8.319833657521697E-4,7[&theta=5.646343953937918E-4]:8.319833657521697E-4)[&theta=0.5516085531594993]:0.004241293168796315)[&theta=0.5291474588229143]:0.023115267966868684,12[&theta=0.00482713207143874]:0.028188544501417168)[&theta=0.03702809912652654]:0.005304703843021376,((4[&theta=4.206868906664975E-4]:6.096160685815357E-4,8[&theta=3.7090629682211377E-4]:6.096160685815357E-4)[&theta=0.135201045107185]:0.010649431369397212,(5[&theta=4.81907052501147E-4]:6.42901371940735E-4,9[&theta=4.394205600713547E-4]:6.42901371940735E-4)[&theta=0.05895056646813932]:0.010616146066038012)[&theta=0.1901094054952779]:0.0222342009064598)[&theta=0.4102275328784652]:0.006191034055629617)[&theta=0.025050304863902587]:0.04051921379516246,11[&theta=5.649406461512741E-5]:0.08020349619523062)[&theta=0.03219956880844077]:0.0;
tree STATE_3452500 = (((1[&theta=0.005344199440163368]:0.035945309118041974,2[&theta=0.0032104847806156515]:0.035945309118041974)[&theta=0.028575470485389987]:0.003785329743501223,((((3[&theta=6.378282622253112E-4]:9.063088852133946E-4,(10[&theta=2.8421025818083356E-4]:4.396465647521847E-4,13[&theta=3.007317177637174E-4]:4.396465647521847E-4)[&theta=0.018619162371727352]:4.6666232046120994E-4)[&theta=0.20419071218565665]:0.004172893903610148,(6[&theta=5.718940980362112E-4]:8.329552317532617E-4,7[&theta=5.646343953937918E-4]:8.329552317532617E-4)[&theta=0.38233862038168837]:0.004246247557070281)[&theta=0.5617986165807399]:0.02314226964018077,12[&theta=0.0049324277277864705]:0.028221472429004312)[&theta=0.03784422896893921]:0.005335503303400945,((4[&theta=4.305005979721438E-4]:6.103281803317967E-4,8[&theta=3.655491432202263E-4]:6.103281803317967E-4)[&theta=0.11575787405142139]:0.010661871305945128,(5[&theta=5.001338616161045E-4]:6.436523653033003E-4,9[&theta=4.1473239512103156E-4]:6.436523653033003E-4)[&theta=0.05787098410833925]:0.010628547120973626)[&theta=0.19605639844959347]:0.022284776246128332)[&theta=0.22764123568030864]:0.006173663129137939)[&theta=0.026258388669603113]:0.04056654556632461,11[&theta=4.5302516805611626E-5]:0.0802971844278678)[&theta=0.028472326589767064]:0.0;
tree STATE_3453000 = (((1[&theta=0.005116871100698913]:0.035945309118041974,2[&theta=0.0032104847806156515]:0.035945309118041974)[&theta=0.027660026112477497]:0.003785329743501223,((((3[&theta=6.378282622253112E-4]:9.063088852133946E-4,(10[&theta=2.7781676692151063E-4]:4.396465647521847E-4,13[&theta=2.8447916607353223E-4]:4.396465647521847E-4)[&theta=0.02068344572316914]:4.6666232046120994E-4)[&theta=0.2702297227412175]:0.004172893903610148,(6[&theta=5.687100728516191E-4]:8.329552317532617E-4,7[&theta=5.479817289172736E-4]:8.329552317532617E-4)[&theta=0.42696220086680176]:0.004246247557070281)[&theta=0.6021742036392529]:0.02314226964018077,12[&theta=0.0049324277277864705]:0.028221472429004312)[&theta=0.035041352360262436]:0.005335503303400945,((4[&theta=4.221242838703424E-4]:6.103281803317967E-4,8[&theta=3.655491432202263E-4]:6.103281803317967E-4)[&theta=0.11328900851126776]:0.010661871305945128,(5[&theta=5.001338616161045E-4]:6.436523653033003E-4,9[&theta=4.1944889531404436E-4]:6.436523653033003E-4)[&theta=0.05684901123407104]:0.010628547120973626)[&theta=0.19422994928431744]:0.022284776246128332)[&theta=0.34720324727689617]:0.006173663129137939)[&theta=0.026258388669603113]:0.04056654556632461,11[&theta=5.82855157548792E-5]:0.0802971844278678)[&theta=0.034026338477212835]:0.0;
tree STATE_3453500 = (((1[&theta=0.005078982412113902]:0.03577262547957155,2[&theta=0.0031756880750527993]:0.03577262547957155)[&theta=0.03217730804296141]:0.003767144769468267,((((3[&theta=6.280695679120406E-4]:9.019549174852894E-4,(10[&theta=2.7781676692151063E-4]:4.375344736252698E-4,13[&theta=2.8447916607353223E-4]:4.375344736252698E-4)[&theta=0.015286271186935542]:4.644204438600196E-4)[&theta=0.23660463519326383]:0.004152847045761184,(6[&theta=5.687100728516191E-4]:8.289536598199178E-4,7[&theta=5.610971089066759E-4]:8.289536598199178E-4)[&theta=0.43027863587031034]:0.0042258483034265555)[&theta=0.5655258674998213]:0.023031092648746185,12[&theta=0.0049324277277864705]:0.028085894611992658)[&theta=0.036773972985642576]:0.005309871193228337,((4[&theta=4.3293664627994945E-4]:6.07396123453537E-4,8[&theta=3.655491432202263E-4]:6.07396123453537E-4)[&theta=0.10663575102843961]:0.010610650972188424,(5[&theta=4.843907354129905E-4]:6.405602168400429E-4,9[&theta=4.3053297297710526E-4]:6.405602168400429E-4)[&theta=0.05576911962765393]:0.010577486878801919)[&theta=0.19422994928431744]:0.022177718709579033)[&theta=0.3536045633227245]:0.0061440044438188235)[&theta=0.024745132344735722]:0.04037166120281657,11[&theta=3.1382524949062794E-5]:0.07991143145185639)[&theta=0.0275496363515793]:0.0;
tree STATE_3454000 = (((1[&theta=0.0052367142580399964]:0.03577262547957155,2[&theta=0.0031756880750527993]:0.03577262547957155)[&theta=0.030160641805357036]:0.003767144769468267,((((3[&theta=6.280695679120406E-4]:9.019549174852894E-4,(10[&theta=2.9356687277141383E-4]:4.375344736252698E-4,13[&theta=2.8447916607353223E-4]:4.375344736252698E-4)[&theta=0.016840896199759297]:4.644204438600196E-4)[&theta=0.2295364252132883]:0.004152847045761184,(6[&theta=5.687100728516191E-4]:8.289536598199178E-4,7[&theta=5.610971089066759E-4]:8.289536598199178E-4)[&theta=0.4073916861199564]:0.0042258483034265555)[&theta=0.5655258674998213]:0.023031092648746185,12[&theta=0.004511455394795613]:0.028085894611992658)[&theta=0.036773972985642576]:0.005309871193228337,((4[&theta=4.3236999195493073E-4]:6.07396123453537E-4,8[&theta=3.655491432202263E-4]:6.07396123453537E-4)[&theta=0.10663575102843961]:0.010610650972188424,(5[&theta=4.843907354129905E-4]:6.405602168400429E-4,9[&theta=4.2286555871887056E-4]:6.405602168400429E-4)[&theta=0.0595744996346466]:0.010577486878801919)[&theta=0.19866642344522842]:0.022177718709579033)[&theta=0.30264963285464946]:0.0061440044438188235)[&theta=0.02640996132947942]:0.04037166120281657,11[&theta=6.305315700998721E-5]:0.07991143145185639)[&theta=0.03270231391848124]:0.0;
tree STATE_3454500 = (((1[&theta=0.005294260693572193]:0.03607508817969673,2[&theta=0.0032913207799478844]:0.03607508817969673)[&theta=0.03143209111226031]:0.0039898594688972805,((((3[&theta=6.280695679120406E-4]:9.139349147158383E-4,(10[&theta=2.9356687277141383E-4]:4.4334591905417715E-4,13[&theta=3.0002438916840467E-4]:4.4334591905417715E-4)[&theta=0.013907377882399362]:4.705889956616611E-4)[&theta=0.2074827981928874]:0.004208006228490429,(6[&theta=5.687100728516191E-4]:8.399640355675038E-4,7[&theta=5.610971089066759E-4]:8.399640355675038E-4)[&theta=0.4546825913052193]:0.0042819771076387635)[&theta=0.5397698135710385]:0.02333699754576449,12[&theta=0.005053152374716117]:0.02845893868897076)[&theta=0.037973435090009056]:0.005380398268314088,((4[&theta=4.3236999195493073E-4]:6.154637150102271E-4,8[&theta=3.655491432202263E-4]:6.154637150102271E-4)[&theta=0.11354791051063597]:0.010751584367856965,(5[&theta=4.843907354129905E-4]:6.490683024161368E-4,9[&theta=4.302158521722878E-4]:6.490683024161368E-4)[&theta=0.05926602211457716]:0.010717979780451055)[&theta=0.19866642344522842]:0.022472288874417656)[&theta=0.30107074842021775]:0.006225610691309162)[&theta=0.02640996132947942]:0.04090788799201226,11[&theta=9.46475076333653E-5]:0.08097283564060627)[&theta=0.02806495523733341]:0.0;
tree STATE_3455000 = (((1[&theta=0.00511595182320419]:0.03629098795497017,2[&theta=0.003333305057929042]:0.03629098795497017)[&theta=0.028599594342149124]:0.0036326230210951688,((((3[&theta=6.302524037988495E-4]:9.194045712754791E-4,(10[&theta=2.9356687277141383E-4]:4.459992260624762E-4,13[&theta=2.9357161979422735E-4]:4.459992260624762E-4)[&theta=0.01555632458876251]:4.7340534521300297E-4)[&theta=0.2768600202811842]:0.004233190022762944,(6[&theta=5.884246651270865E-4]:8.449909961563032E-4,7[&theta=5.684617577708942E-4]:8.449909961563032E-4)[&theta=0.6461584723633896]:0.004307603597882121)[&theta=0.5383574083099002]:0.02347666324805162,12[&theta=0.005072003075060235]:0.028629257842090042)[&theta=0.038180877034180084]:0.005412598516064682,((4[&theta=4.312547266406063E-4]:6.191471010936588E-4,8[&theta=3.762199637190111E-4]:6.191471010936588E-4)[&theta=0.11427317402444737]:0.010815929730986534,(5[&theta=5.081610235458832E-4]:6.529528029870218E-4,9[&theta=4.302158521722878E-4]:6.529528029870218E-4)[&theta=0.05332678160990306]:0.01078212402909317)[&theta=0.2036112264463948]:0.02260677952607453)[&theta=0.29503894762349586]:0.0058817546179106145)[&theta=0.02640996132947942]:0.04153382547635265,11[&theta=4.7149556709995965E-5]:0.08145743645241799)[&theta=0.027412479745921304]:0.0;
tree STATE_3455500 = (((1[&theta=0.005466502043221941]:0.03612787701763845,2[&theta=0.003343545501834194]:0.03612787701763845)[&theta=0.030121165151037792]:0.0036162960876240033,((((3[&theta=6.275131254611298E-4]:9.152722797657003E-4,(10[&theta=2.871435580695704E-4]:4.4399466912116236E-4,13[&theta=2.9357161979422735E-4]:4.4399466912116236E-4)[&theta=0.01630429597785161]:4.712776106445379E-4)[&theta=0.19591032189520965]:0.004214163822832182,(6[&theta=5.91577451218987E-4]:8.41193158698945E-4,7[&theta=5.684617577708942E-4]:8.41193158698945E-4)[&theta=0.6900706014595177]:0.004288242943898937)[&theta=0.5737001144795923]:0.023371146678688386,12[&theta=0.005167925707962278]:0.02850058278128627)[&theta=0.036292070648294435]:0.005388271429173273,((4[&theta=4.227192365854675E-4]:6.163643258181301E-4,8[&theta=3.762199637190111E-4]:6.163643258181301E-4)[&theta=0.11947344247548469]:0.01076731720936755,(5[&theta=5.081610235458832E-4]:6.500180869671454E-4,9[&theta=4.2480780087401747E-4]:6.500180869671454E-4)[&theta=0.06195443060729925]:0.010733663448218534)[&theta=0.2036112264463948]:0.02250517267527386)[&theta=0.20448753522769952]:0.005855318894802911)[&theta=0.025689979861308186]:0.04134715044802809,11[&theta=9.809677493306255E-5]:0.08109132355329055)[&theta=0.027431770781493406]:0.0;
tree STATE_3456000 = (((1[&theta=0.005396608833697034]:0.03612787701763845,2[&theta=0.003255500304631355]:0.03612787701763845)[&theta=0.030436053567764555]:0.0036162960876240033,((((3[&theta=6.428767414738604E-4]:9.152722797657003E-4,(10[&theta=2.871435580695704E-4]:4.4399466912116236E-4,13[&theta=2.9357161979422735E-4]:4.4399466912116236E-4)[&theta=0.016781451075827545]:4.712776106445379E-4)[&theta=0.17874015246964206]:0.004214163822832182,(6[&theta=5.784815565564796E-4]:8.41193158698945E-4,7[&theta=5.741795382737277E-4]:8.41193158698945E-4)[&theta=0.35457864386321863]:0.004288242943898937)[&theta=0.5932565118201782]:0.023371146678688386,12[&theta=0.0050245191525218405]:0.02850058278128627)[&theta=0.03663657968860878]:0.005388271429173273,((4[&theta=4.3796409999158706E-4]:6.163643258181301E-4,8[&theta=3.7083505212198655E-4]:6.163643258181301E-4)[&theta=0.12185473474731283]:0.01076731720936755,(5[&theta=4.893820941492951E-4]:6.500180869671454E-4,9[&theta=4.2882786607683336E-4]:6.500180869671454E-4)[&theta=0.05714528905489133]:0.010733663448218534)[&theta=0.18294433396420243]:0.02250517267527386)[&theta=0.26603983106911244]:0.005855318894802911)[&theta=0.025689979861308186]:0.04134715044802809,11[&theta=7.842261504148298E-5]:0.08109132355329055)[&theta=0.029377963778071024]:0.0;
tree STATE_3456500 = (((1[&theta=0.005366519230523643]:0.03615051216545096,2[&theta=0.003240449562935453]:0.03615051216545096)[&theta=0.027131093749918664]:0.003618561800509297,((((3[&theta=6.428767414738604E-4]:9.158457240157202E-4,(10[&theta=2.8206135018455156E-4]:4.442728444747437E-4,13[&theta=2.885609177785882E-4]:4.442728444747437E-4)[&theta=0.015352314375349507]:4.7157287954097647E-4)[&theta=0.2008906520349173]:0.0042168041169460425,(6[&theta=5.784815565564796E-4]:8.417201902617664E-4,7[&theta=5.741795382737277E-4]:8.417201902617664E-4)[&theta=0.596464012103622]:0.004290929650699996)[&theta=0.5653110680527497]:0.023385789370241,12[&theta=0.005351172299879777]:0.028518439211202763)[&theta=0.03822420391985851]:0.0053916473352691036,((4[&theta=4.3681011224387277E-4]:6.167504956895134E-4,8[&theta=3.587371396400602E-4]:6.167504956895134E-4)[&theta=0.12143010703259714]:0.010774063241426376,(5[&theta=5.139333567292967E-4]:6.50425341882017E-4,9[&theta=4.1674516612943193E-4]:6.50425341882017E-4)[&theta=0.05714528905489133]:0.010740388395233872)[&theta=0.20400420601023428]:0.022519272809355978)[&theta=0.3618778117396479]:0.0058589874194883915)[&theta=0.025063040445280932]:0.04137305561985871,11[&theta=7.438734326670128E-5]:0.08114212958581897)[&theta=0.026188356819269985]:0.0;
tree STATE_3457000 = (((1[&theta=0.005766445036344521]:0.03615051216545096,2[&theta=0.0033626801830729013]:0.03615051216545096)[&theta=0.02918383431994535]:0.003618561800509297,((((3[&theta=6.410666001317227E-4]:9.158457240157202E-4,(10[&theta=2.8206135018455156E-4]:4.442728444747437E-4,13[&theta=3.033718554909291E-4]:4.442728444747437E-4)[&theta=0.014782940998144967]:4.7157287954097647E-4)[&theta=0.23155880391928912]:0.0042168041169460425,(6[&theta=5.923962909729143E-4]:8.417201902617664E-4,7[&theta=5.741795382737277E-4]:8.417201902617664E-4)[&theta=0.4704551978633415]:0.004290929650699996)[&theta=0.5464648616327026]:0.023385789370241,12[&theta=0.0046071238647978725]:0.028518439211202763)[&theta=0.03742639562062305]:0.0053916473352691036,((4[&theta=4.371159527269017E-4]:6.167504956895134E-4,8[&theta=3.758764706283455E-4]:6.167504956895134E-4)[&theta=0.11798980667873941]:0.010774063241426376,(5[&theta=5.072722741452126E-4]:6.50425341882017E-4,9[&theta=4.3409817318356325E-4]:6.50425341882017E-4)[&theta=0.05714528905489133]:0.010740388395233872)[&theta=0.19805740331479318]:0.022519272809355978)[&theta=0.21838497039752677]:0.0058589874194883915)[&theta=0.025307067667102577]:0.04137305561985871,11[&theta=5.119014990504601E-5]:0.08114212958581897)[&theta=0.029877057611130863]:0.0;
tree STATE_3457500 = (((1[&theta=0.005310213075459234]:0.03615051216545096,2[&theta=0.0034468576564188266]:0.03615051216545096)[&theta=0.029679596742133284]:0.003618561800509297,((((3[&theta=6.365156590149015E-4]:9.158457240157202E-4,(10[&theta=2.9636697409350155E-4]:4.442728444747437E-4,13[&theta=2.983464540175807E-4]:4.442728444747437E-4)[&theta=0.014481126253212405]:4.7157287954097647E-4)[&theta=0.23155880391928912]:0.0042168041169460425,(6[&theta=5.89209169477508E-4]:8.417201902617664E-4,7[&theta=5.800336771214233E-4]:8.417201902617664E-4)[&theta=0.5096476363448571]:0.004290929650699996)[&theta=0.5690017151409373]:0.023385789370241,12[&theta=0.0046071238647978725]:0.028518439211202763)[&theta=0.03457188212160883]:0.005381370492830925,((4[&theta=4.371159527269017E-4]:6.167504956895134E-4,8[&theta=3.517728352529314E-4]:6.167504956895134E-4)[&theta=0.11590208644398012]:0.010774063241426376,(5[&theta=5.07465752220937E-4]:6.50425341882017E-4,9[&theta=4.2428699695310087E-4]:6.50425341882017E-4)[&theta=0.05747228985836291]:0.010740388395233872)[&theta=0.19033810570196463]:0.0225089959669178)[&theta=0.26266524246137263]:0.00586926426192657)[&theta=0.025307067667102577]:0.04137305561985871,11[&theta=7.557866092600807E-5]:0.08114212958581897)[&theta=0.02846602078011623]:0.0;
tree STATE_3458000 = (((1[&theta=0.005317640378459843]:0.03615051216545096,2[&theta=0.0035723337370103807]:0.03615051216545096)[&theta=0.02988041663453266]:0.003618561800509297,((((3[&theta=6.365156590149015E-4]:9.158457240157202E-4,(10[&theta=2.9636697409350155E-4]:4.442728444747437E-4,13[&theta=2.983464540175807E-4]:4.442728444747437E-4)[&theta=0.017510493061239654]:4.7157287954097647E-4)[&theta=0.22092989634268698]:0.0042168041169460425,(6[&theta=5.910327873234508E-4]:8.417201902617664E-4,7[&theta=5.514498177533397E-4]:8.417201902617664E-4)[&theta=0.4190289214572897]:0.004290929650699996)[&theta=0.5680593211013735]:0.023385789370241,12[&theta=0.004976883351624434]:0.028518439211202763)[&theta=0.03417552490955915]:0.005381370492830925,((4[&theta=4.2889218615004454E-4]:6.167504956895134E-4,8[&theta=3.517728352529314E-4]:6.167504956895134E-4)[&theta=0.11506858690906538]:0.010774063241426376,(5[&theta=5.04862546963689E-4]:6.50425341882017E-4,9[&theta=4.252092695883193E-4]:6.50425341882017E-4)[&theta=0.05747228985836291]:0.010740388395233872)[&theta=0.1960947775096933]:0.0225089959669178)[&theta=0.26229449849332903]:0.00586926426192657)[&theta=0.025307067667102577]:0.04137305561985871,11[&theta=4.004603370558884E-5]:0.08114212958581897)[&theta=0.02606910998966581]:0.0;
tree STATE_3458500 = (((1[&theta=0.005317640378459843]:0.036419453065829645,2[&theta=0.003134543047064666]:0.036419453065829645)[&theta=0.02713059105588528]:0.003645482007455493,((((3[&theta=6.365156590149015E-4]:9.22659137128582E-4,(10[&theta=2.9636697409350155E-4]:4.475780020409766E-4,13[&theta=2.983464540175807E-4]:4.475780020409766E-4)[&theta=0.016305892412913917]:4.7508113508760535E-4)[&theta=0.2212995786185369]:0.004248174933789291,(6[&theta=5.910327873234508E-4]:8.47982148178154E-4,7[&theta=5.791139489543035E-4]:8.47982148178154E-4)[&theta=0.5192849216633845]:0.004322851922739719)[&theta=0.4994259982025257]:0.023559767410178963,12[&theta=0.004976883351624434]:0.028730601481096837)[&theta=0.038842019668104764]:0.005421405074332551,((4[&theta=4.2889218615004454E-4]:6.213387967586821E-4,8[&theta=3.517728352529314E-4]:6.213387967586821E-4)[&theta=0.1259403877485631]:0.010854216636089903,(5[&theta=5.00162201658425E-4]:6.552641661917327E-4,9[&theta=4.316446482047463E-4]:6.552641661917327E-4)[&theta=0.05880747222904854]:0.010820291266656852)[&theta=0.18442434585959983]:0.022676451122580803)[&theta=0.31193676315648244]:0.005912928517855749)[&theta=0.025307067667102577]:0.0416808495116547,11[&theta=4.047743103133918E-5]:0.08174578458493983)[&theta=0.027812666146134014]:0.0;
tree STATE_3459000 = (((1[&theta=0.0050474266328132955]:0.03595759045032865,2[&theta=0.003218337512947549]:0.03595759045032865)[&theta=0.027259096642796125]:0.0035992508943280682,((((3[&theta=6.365156590149015E-4]:9.109581991293256E-4,(10[&theta=2.816136153468127E-4]:4.419019270518849E-4,13[&theta=2.9828268449869137E-4]:4.419019270518849E-4)[&theta=0.012358894910819613]:4.690562720774407E-4)[&theta=0.25038522442695993]:0.004861969722525111,(6[&theta=5.910327873234508E-4]:8.372282455276175E-4,7[&theta=5.791139489543035E-4]:8.372282455276175E-4)[&theta=0.5964833429678299]:0.0049356996761268195)[&theta=0.5860578551752921]:0.02259331908325104,12[&theta=0.0049964463841458496]:0.028366247004905476)[&theta=0.03743918817056969]:0.0053526521382904965,((4[&theta=4.2889218615004454E-4]:6.134591297778383E-4,8[&theta=3.5683242922490807E-4]:6.134591297778383E-4)[&theta=0.11039472504287058]:0.010716566109716061,(5[&theta=5.007614507712298E-4]:6.469542659553301E-4,9[&theta=4.366534182036689E-4]:6.469542659553301E-4)[&theta=0.05973560300670513]:0.010683070973538569)[&theta=0.1913004223213061]:0.022388873903702075)[&theta=0.16894816618597447]:0.005837942201460743)[&theta=0.0266112629452097]:0.04115226315048778,11[&theta=1.5896772165708186E-5]:0.0807091044951445)[&theta=0.028931760968839867]:0.0;
tree STATE_3459500 = (((1[&theta=0.005643280869503942]:0.03595759045032865,2[&theta=0.003461562728600228]:0.03595759045032865)[&theta=0.028505689325877753]:0.0035992508943280682,((((3[&theta=6.358209433110955E-4]:9.109581991293256E-4,(10[&theta=2.811844914798565E-4]:4.419019270518849E-4,13[&theta=2.9828268449869137E-4]:4.419019270518849E-4)[&theta=0.016361585763846474]:4.690562720774407E-4)[&theta=0.282615749511257]:0.004861969722525111,(6[&theta=5.938671709485563E-4]:8.372282455276175E-4,7[&theta=5.742273671509435E-4]:8.372282455276175E-4)[&theta=0.5157959819226032]:0.0049356996761268195)[&theta=0.4719393219023401]:0.02259331908325104,12[&theta=0.0048926290201474305]:0.028366247004905476)[&theta=0.03822976573542933]:0.0053526521382904965,((4[&theta=4.2889218615004454E-4]:6.134591297778383E-4,8[&theta=3.627691591230995E-4]:6.134591297778383E-4)[&theta=0.11669666126543057]:0.010716566109716061,(5[&theta=5.007614507712298E-4]:6.469542659553301E-4,9[&theta=4.307861242565016E-4]:6.469542659553301E-4)[&theta=0.059741907470054166]:0.010683070973538569)[&theta=0.1959130355983937]:0.022388873903702075)[&theta=0.20703637694871763]:0.005837942201460743)[&theta=0.02652135698421035]:0.04115226315048778,11[&theta=9.057778470879216E-5]:0.0807091044951445)[&theta=0.030844508082889372]:0.0;
tree STATE_3460000 = (((1[&theta=0.00539870111335032]:0.03645117615203881,2[&theta=0.003290340016608948]:0.03645117615203881)[&theta=0.030605640641165752]:0.0036486573967120933,((((3[&theta=6.374995763555903E-4]:9.234628173841831E-4,(10[&theta=2.811844914798565E-4]:4.4796786389635394E-4,13[&theta=2.9828268449869137E-4]:4.4796786389635394E-4)[&theta=0.017923244205342706]:4.754949534878292E-4)[&theta=0.31477451929736083]:0.004928709420795527,(6[&theta=5.938671709485563E-4]:8.487207812032536E-4,7[&theta=5.732853123364642E-4]:8.487207812032536E-4)[&theta=0.41266751193153134]:0.005003451456976456)[&theta=0.5201688966425679]:0.02290345497150175,12[&theta=0.004944963676754943]:0.028755627209681462)[&theta=0.03821274583481056]:0.0054261273775543205,((4[&theta=4.2889218615004454E-4]:6.218800125803213E-4,8[&theta=3.785629735948085E-4]:6.218800125803213E-4)[&theta=0.12108790770579429]:0.010863671178129763,(5[&theta=5.004873428118913E-4]:6.558349326334006E-4,9[&theta=4.307861242565016E-4]:6.558349326334006E-4)[&theta=0.05795077827446163]:0.010829716258076685)[&theta=0.19888719396335758]:0.0226962033965257)[&theta=0.27812251402403376]:0.005918078961515118)[&theta=0.026614044146922484]:0.041717155525914144,11[&theta=1.0987871303980992E-4]:0.08181698907466504)[&theta=0.029954195502764343]:0.0;
tree STATE_3460500 = (((1[&theta=0.005872567219476407]:0.03645117615203881,2[&theta=0.003290340016608948]:0.03645117615203881)[&theta=0.032275392663111975]:0.0036486573967120933,((((3[&theta=6.667652317340038E-4]:9.234628173841831E-4,(10[&theta=2.811844914798565E-4]:4.4796786389635394E-4,13[&theta=2.9828268449869137E-4]:4.4796786389635394E-4)[&theta=0.01335624296716543]:4.754949534878292E-4)[&theta=0.3528187512354507]:0.004928709420795527,(6[&theta=5.767433710729946E-4]:8.487207812032536E-4,7[&theta=5.732853123364642E-4]:8.487207812032536E-4)[&theta=0.7681398960231447]:0.005003451456976456)[&theta=0.5261293615535668]:0.02290345497150175,12[&theta=0.004944963676754943]:0.028755627209681462)[&theta=0.03821274583481056]:0.0054261273775543205,((4[&theta=4.4051800926245207E-4]:6.218800125803213E-4,8[&theta=3.671747565671531E-4]:6.218800125803213E-4)[&theta=0.12523130711654137]:0.010863671178129763,(5[&theta=5.004873428118913E-4]:6.558349326334006E-4,9[&theta=4.347453142933425E-4]:6.558349326334006E-4)[&theta=0.05795077827446163]:0.010829716258076685)[&theta=0.19117927106347135]:0.0226962033965257)[&theta=0.30712404171284013]:0.005918078961515118)[&theta=0.027001641161385814]:0.04319556588545712,11[&theta=3.057514251220316E-5]:0.08329539943420802)[&theta=0.027630737304591323]:0.0;
tree STATE_3461000 = (((1[&theta=0.005449154263363935]:0.0365996184515657,2[&theta=0.0032318624883558825]:0.0365996184515657)[&theta=0.02751741398565085]:0.0036635160419282234,((((3[&theta=6.442808045011872E-4]:9.272234901144217E-4,(10[&theta=2.931284993952803E-4]:4.497921501567908E-4,13[&theta=3.0189862342383826E-4]:4.497921501567908E-4)[&theta=0.013922560377297704]:4.7743133995763095E-4)[&theta=0.27753489197430903]:0.00494878089824446,(6[&theta=5.913553711499442E-4]:8.521770774800207E-4,7[&theta=5.70644983835323E-4]:8.521770774800207E-4)[&theta=0.5983768647684389]:0.0050238273108788615)[&theta=0.5177194983220011]:0.022996726077731622,12[&theta=0.004979688388278085]:0.028872730466090502)[&theta=0.0368303246559586]:0.005448224519827325,((4[&theta=4.4051800926245207E-4]:6.244125316604244E-4,8[&theta=3.671747565671531E-4]:6.244125316604244E-4)[&theta=0.12016100528683653]:0.010907911954456413,(5[&theta=5.004873428118913E-4]:6.585057283603781E-4,9[&theta=4.4091170292302685E-4]:6.585057283603781E-4)[&theta=0.05779166932950439]:0.01087381875775646)[&theta=0.1954558351275702]:0.02278863049980099)[&theta=0.22165747360429394]:0.005942179507576098)[&theta=0.02481304144445592]:0.04337147376570378,11[&theta=3.281293556181242E-5]:0.0836346082591977)[&theta=0.025716405493298684]:0.0;
tree STATE_3461500 = (((1[&theta=0.0053223540316891735]:0.0365996184515657,2[&theta=0.003402256589688012]:0.0365996184515657)[&theta=0.025315898846944046]:0.0036635160419282234,((((3[&theta=6.716767656214184E-4]:9.272234901144217E-4,(10[&theta=2.931284993952803E-4]:4.497921501567908E-4,13[&theta=3.0189862342383826E-4]:4.497921501567908E-4)[&theta=0.012675525815646826]:4.7743133995763095E-4)[&theta=0.2936628883535909]:0.00494878089824446,(6[&theta=5.994965586294767E-4]:8.521770774800207E-4,7[&theta=5.796726044405417E-4]:8.521770774800207E-4)[&theta=0.3412602171917094]:0.0050238273108788615)[&theta=0.5394835847882151]:0.022996726077731622,12[&theta=0.004794740003356256]:0.028872730466090502)[&theta=0.03567039134998605]:0.005448224519827325,((4[&theta=4.4051800926245207E-4]:6.244125316604244E-4,8[&theta=3.671747565671531E-4]:6.244125316604244E-4)[&theta=0.12354748700765167]:0.010907911954456413,(5[&theta=5.282034858475449E-4]:6.585057283603781E-4,9[&theta=4.3078252328434006E-4]:6.585057283603781E-4)[&theta=0.05523760869330738]:0.01087381875775646)[&theta=0.19912390475769223]:0.02278863049980099)[&theta=0.2704775933794986]:0.005942179507576098)[&theta=0.02583796390208192]:0.04337147376570378,11[&theta=6.628369676573192E-5]:0.0836346082591977)[&theta=0.025617424981251413]:0.0;
tree STATE_3462000 = (((1[&theta=0.0053223540316891735]:0.03669822202984242,2[&theta=0.0029682334193411215]:0.03669822202984242)[&theta=0.032870309657915465]:0.0036733859751704526,((((3[&theta=6.692170675225027E-4]:9.297215367568614E-4,(10[&theta=2.9332811744643456E-4]:4.510039419011482E-4,13[&theta=2.9411359162914664E-4]:4.510039419011482E-4)[&theta=0.01488746780116042]:4.787175948557132E-4)[&theta=0.2409828667877579]:0.004962113482717167,(6[&theta=5.884908149003813E-4]:8.544729404622025E-4,7[&theta=5.796726044405417E-4]:8.544729404622025E-4)[&theta=0.636143605563562]:0.005037362079011827)[&theta=0.5394835847882151]:0.023058681900656783,12[&theta=0.005267571121330019]:0.02895051692013081)[&theta=0.03707379119988669]:0.005462902662814548,((4[&theta=4.282407785252439E-4]:6.260947707805951E-4,8[&theta=3.60531642466211E-4]:6.260947707805951E-4)[&theta=0.12043802026891445]:0.010937299122840699,(5[&theta=4.909479817564239E-4]:6.602798184705789E-4,9[&theta=4.373836798321358E-4]:6.602798184705789E-4)[&theta=0.05689346379264529]:0.010903114075150714)[&theta=0.18731077303920027]:0.022850025689324066)[&theta=0.22512399967184865]:0.005958188422067516)[&theta=0.026261516804423214]:0.0434883215004443,11[&theta=2.782731381297322E-5]:0.08385992950545718)[&theta=0.024497434996656724]:0.0;
tree STATE_3462500 = (((1[&theta=0.005687675242624363]:0.03669822202984242,2[&theta=0.003559364061734157]:0.03669822202984242)[&theta=0.025231112225381536]:0.0036733859751704526,((((3[&theta=6.692170675225027E-4]:9.297215367568614E-4,(10[&theta=2.83873783928201E-4]:4.510039419011482E-4,13[&theta=2.9993001641886145E-4]:4.510039419011482E-4)[&theta=0.016016733770854847]:4.787175948557132E-4)[&theta=0.2606642446187941]:0.004962113482717167,(6[&theta=5.884908149003813E-4]:8.544729404622025E-4,7[&theta=5.74680982260999E-4]:8.544729404622025E-4)[&theta=0.40993333926436726]:0.005037362079011827)[&theta=0.5394835847882151]:0.023058681900656783,12[&theta=0.004866898982174497]:0.02895051692013081)[&theta=0.03728835650870679]:0.005462902662814548,((4[&theta=4.282407785252439E-4]:6.260947707805951E-4,8[&theta=3.820177114894713E-4]:6.260947707805951E-4)[&theta=0.12288358644379366]:0.010937299122840699,(5[&theta=5.319423959150746E-4]:6.602798184705789E-4,9[&theta=4.373836798321358E-4]:6.602798184705789E-4)[&theta=0.05689346379264529]:0.010903114075150714)[&theta=0.203131782159591]:0.022850025689324066)[&theta=0.2599734847069944]:0.005958188422067516)[&theta=0.026961927876800292]:0.0434883215004443,11[&theta=7.462047744308993E-5]:0.08385992950545718)[&theta=0.02709519085518704]:0.0;
tree STATE_3463000 = (((1[&theta=0.005193228797829751]:0.03669822202984242,2[&theta=0.0032512182206895003]:0.03669822202984242)[&theta=0.025257107743479612]:0.0036733859751704526,((((3[&theta=6.559963253205634E-4]:9.297215367568614E-4,(10[&theta=2.83873783928201E-4]:4.510039419011482E-4,13[&theta=2.9904585131013996E-4]:4.510039419011482E-4)[&theta=0.018218663671943906]:4.787175948557132E-4)[&theta=0.26364343298388393]:0.004962113482717167,(6[&theta=5.884908149003813E-4]:8.544729404622025E-4,7[&theta=5.680064984815115E-4]:8.544729404622025E-4)[&theta=0.4355192743235491]:0.005037362079011827)[&theta=0.5003600154182413]:0.023058681900656783,12[&theta=0.005035375253596212]:0.02895051692013081)[&theta=0.03728835650870679]:0.005462902662814548,((4[&theta=4.282407785252439E-4]:6.260947707805951E-4,8[&theta=3.820177114894713E-4]:6.260947707805951E-4)[&theta=0.11493817656800973]:0.010937299122840699,(5[&theta=5.24047760008798E-4]:6.602798184705789E-4,9[&theta=4.373836798321358E-4]:6.602798184705789E-4)[&theta=0.05870804326316627]:0.010903114075150714)[&theta=0.203131782159591]:0.022850025689324066)[&theta=0.2932641096393753]:0.005958188422067516)[&theta=0.02609509404696267]:0.0434883215004443,11[&theta=4.7224684341961314E-5]:0.08385992950545718)[&theta=0.02464106099603773]:0.0;
tree STATE_3463500 = (((1[&theta=0.005294140505825482]:0.03669822202984242,2[&theta=0.003570766495796421]:0.03669822202984242)[&theta=0.029380907223149337]:0.0036733859751704526,((((3[&theta=6.559963253205634E-4]:9.297215367568614E-4,(10[&theta=2.908251421205468E-4]:4.510039419011482E-4,13[&theta=2.9904585131013996E-4]:4.510039419011482E-4)[&theta=0.01876439276598855]:4.787175948557132E-4)[&theta=0.26434801301436384]:0.004962113482717167,(6[&theta=5.884908149003813E-4]:8.544729404622025E-4,7[&theta=5.883390745440459E-4]:8.544729404622025E-4)[&theta=0.40499000150270675]:0.005037362079011827)[&theta=0.5421911331782158]:0.023058681900656783,12[&theta=0.005042426293175617]:0.02895051692013081)[&theta=0.037210864952540425]:0.005462902662814548,((4[&theta=4.282407785252439E-4]:6.260947707805951E-4,8[&theta=3.820177114894713E-4]:6.260947707805951E-4)[&theta=0.12083874430918971]:0.010937299122840699,(5[&theta=5.067643774903121E-4]:6.602798184705789E-4,9[&theta=4.370288821531248E-4]:6.602798184705789E-4)[&theta=0.0571467079942245]:0.010903114075150714)[&theta=0.19090207811065057]:0.022850025689324066)[&theta=0.26166044740927263]:0.005958188422067516)[&theta=0.02609509404696267]:0.0434883215004443,11[&theta=2.1478210298951857E-5]:0.08385992950545718)[&theta=0.024672685084055058]:0.0;
tree STATE_3464000 = (((1[&theta=0.005398323482020183]:0.03669822202984242,2[&theta=0.0032868591841171183]:0.03669822202984242)[&theta=0.03149172000920141]:0.0036733859751704526,((((3[&theta=6.559963253205634E-4]:9.297215367568614E-4,(10[&theta=2.966829705721568E-4]:4.510039419011482E-4,13[&theta=3.042657578090528E-4]:4.510039419011482E-4)[&theta=0.014965905535790346]:4.787175948557132E-4)[&theta=0.27868772057428337]:0.004962113482717167,(6[&theta=5.884908149003813E-4]:8.544729404622025E-4,7[&theta=5.883390745440459E-4]:8.544729404622025E-4)[&theta=0.567421730609115]:0.005037362079011827)[&theta=0.5465168840814959]:0.023058681900656783,12[&theta=0.004838458653985621]:0.02895051692013081)[&theta=0.0352188283978253]:0.005462902662814548,((4[&theta=4.3114614941761693E-4]:6.260947707805951E-4,8[&theta=3.820177114894713E-4]:6.260947707805951E-4)[&theta=0.11811095939346641]:0.010937299122840699,(5[&theta=5.024950131069588E-4]:6.602798184705789E-4,9[&theta=4.370288821531248E-4]:6.602798184705789E-4)[&theta=0.05598303806808543]:0.010903114075150714)[&theta=0.19039737950635516]:0.022850025689324066)[&theta=0.19596120338835812]:0.005958188422067516)[&theta=0.02609509404696267]:0.0434883215004443,11[&theta=1.0569053470763065E-5]:0.08385992950545718)[&theta=0.025145204655038295]:0.0;
tree STATE_3464500 = (((1[&theta=0.005308648312631105]:0.03669822202984242,2[&theta=0.0031279255925175274]:0.03669822202984242)[&theta=0.02824614340896662]:0.0036733859751704526,((((3[&theta=6.497053735787458E-4]:9.297215367568614E-4,(10[&theta=2.888976123755937E-4]:4.510039419011482E-4,13[&theta=3.042657578090528E-4]:4.510039419011482E-4)[&theta=0.014162089701056004]:4.787175948557132E-4)[&theta=0.34000600991460656]:0.005469907000323106,(6[&theta=5.752463168877169E-4]:8.544729404622025E-4,7[&theta=5.883390745440459E-4]:8.544729404622025E-4)[&theta=0.5947712453669252]:0.005545155596617765)[&theta=0.5420700641233231]:0.022550888383050843,12[&theta=0.004842296529698459]:0.02895051692013081)[&theta=0.0352188283978253]:0.005462902662814548,((4[&theta=4.3369493907628184E-4]:6.260947707805951E-4,8[&theta=3.6844511470041894E-4]:6.260947707805951E-4)[&theta=0.1217647786296123]:0.010937299122840699,(5[&theta=5.024950131069588E-4]:6.602798184705789E-4,9[&theta=4.404070317970943E-4]:6.602798184705789E-4)[&theta=0.06081261053580236]:0.010903114075150714)[&theta=0.19501189040266242]:0.022850025689324066)[&theta=0.20276832979976617]:0.005958188422067516)[&theta=0.02609509404696267]:0.0434883215004443,11[&theta=3.346149421208034E-5]:0.08385992950545718)[&theta=0.0298030445006114]:0.0;
tree STATE_3465000 = (((1[&theta=0.005380011455710838]:0.03669822202984242,2[&theta=0.0032099129338364315]:0.03669822202984242)[&theta=0.029171689845577515]:0.0036733859751704526,((((3[&theta=6.497053735787458E-4]:9.297215367568614E-4,(10[&theta=2.888976123755937E-4]:4.510039419011482E-4,13[&theta=3.042657578090528E-4]:4.510039419011482E-4)[&theta=0.0171764864489396]:4.787175948557132E-4)[&theta=0.3006633296692088]:0.004487660619462975,(6[&theta=6.030010021416468E-4]:8.544729404622025E-4,7[&theta=5.78932972110279E-4]:8.544729404622025E-4)[&theta=1.0036046578435154]:0.004562909215757634)[&theta=0.5047285966562285]:0.023533134763910973,12[&theta=0.004831552842432036]:0.02895051692013081)[&theta=0.0387428584671888]:0.005462902662814548,((4[&theta=4.285966490421028E-4]:6.260947707805951E-4,8[&theta=3.6810816726191766E-4]:6.260947707805951E-4)[&theta=0.125116063599028]:0.010937299122840699,(5[&theta=5.06544225380223E-4]:6.602798184705789E-4,9[&theta=4.380211720135933E-4]:6.602798184705789E-4)[&theta=0.055403596213600456]:0.010903114075150714)[&theta=0.2038419203844062]:0.022850025689324066)[&theta=0.21285631623738807]:0.005958188422067516)[&theta=0.025508521720468986]:0.04228367630161551,11[&theta=4.939266493017338E-5]:0.08265528430662838)[&theta=0.02909756757698321]:0.0;
tree STATE_3465500 = (((1[&theta=0.005550914455912723]:0.03663636710787675,2[&theta=0.0032926628189157725]:0.03663636710787675)[&theta=0.02456260659364002]:0.0036671944762291867,((((3[&theta=6.497053735787458E-4]:9.281544893653247E-4,(10[&theta=2.939598291600226E-4]:4.502437739123606E-4,13[&theta=3.0716632885984587E-4]:4.502437739123606E-4)[&theta=0.013392214059930503]:4.779107154529641E-4)[&theta=0.24556668286718278]:0.004480096659083653,(6[&theta=6.030010021416468E-4]:8.530327247206581E-4,7[&theta=5.78932972110279E-4]:8.530327247206581E-4)[&theta=0.4576640437802244]:0.0045552184237283196)[&theta=0.48561104713442316]:0.023493469621189735,12[&theta=0.004645026842580483]:0.028901720769638713)[&theta=0.03826533662327428]:0.0054536949301445675,((4[&theta=4.285966490421028E-4]:6.250394868717926E-4,8[&theta=3.699173266020945E-4]:6.250394868717926E-4)[&theta=0.11514621291341925]:0.010918864284684006,(5[&theta=5.06544225380223E-4]:6.591669155998677E-4,9[&theta=4.1672953053126303E-4]:6.591669155998677E-4)[&theta=0.05755670267114352]:0.01088473685595593)[&theta=0.2038419203844062]:0.02281151192822748)[&theta=0.2720976567305874]:0.005948145884322659)[&theta=0.025508521720468986]:0.04221240708601342,11[&theta=7.843111321332022E-5]:0.08251596867011936)[&theta=0.02685594601224275]:0.0;
tree STATE_3466000 = (((1[&theta=0.005800081121935883]:0.03663636710787675,2[&theta=0.003520115032235634]:0.03663636710787675)[&theta=0.029570453685099685]:0.0036671944762291867,((((3[&theta=6.569834260523401E-4]:9.281544893653247E-4,(10[&theta=2.970478281235119E-4]:4.502437739123606E-4,13[&theta=3.017505024850429E-4]:4.502437739123606E-4)[&theta=0.013557679643002694]:4.779107154529641E-4)[&theta=0.25194073611980056]:0.004480096659083653,(6[&theta=5.884756198578446E-4]:8.530327247206581E-4,7[&theta=5.78932972110279E-4]:8.530327247206581E-4)[&theta=0.5048005973993991]:0.0045552184237283196)[&theta=0.5207696065184174]:0.023493469621189735,12[&theta=0.004806737223145691]:0.028901720769638713)[&theta=0.03599100230218843]:0.0054536949301445675,((4[&theta=4.285966490421028E-4]:6.250394868717926E-4,8[&theta=3.63859570833359E-4]:6.250394868717926E-4)[&theta=0.12509626646161015]:0.010918864284684006,(5[&theta=4.915636604505665E-4]:6.591669155998677E-4,9[&theta=4.5728925761751314E-4]:6.591669155998677E-4)[&theta=0.05919059611843812]:0.01088473685595593)[&theta=0.2038419203844062]:0.02281151192822748)[&theta=0.20289139683869528]:0.005948145884322659)[&theta=0.025508521720468986]:0.04204570531722938,11[&theta=2.83179455370564E-5]:0.08234926690133532)[&theta=0.02710423184869203]:0.0;
tree STATE_3466500 = (((1[&theta=0.0053215824022029455]:0.036979362541319664,2[&theta=0.0032523414737372805]:0.036979362541319664)[&theta=0.026168327845993593]:0.0037015273279333433,((((3[&theta=6.803261004047994E-4]:9.368440177359857E-4,(10[&theta=2.9439872914556497E-4]:4.5445902696770085E-4,13[&theta=3.0443424005723203E-4]:4.5445902696770085E-4)[&theta=0.015055091690512213]:4.8238499076828483E-4)[&theta=0.26645434555445013]:0.004522040028930446,(6[&theta=6.023212103071113E-4]:8.610189513106206E-4,7[&theta=5.78932972110279E-4]:8.610189513106206E-4)[&theta=0.42085232211557955]:0.004597865095355811)[&theta=0.5545582261814737]:0.023713419180382393,12[&theta=0.004806737223145691]:0.029172303227048824)[&theta=0.03599100230218843]:0.005229024524735778,((4[&theta=4.435860750921886E-4]:6.308912048952327E-4,8[&theta=3.63859570833359E-4]:6.308912048952327E-4)[&theta=0.11888528428814911]:0.011021088410154797,(5[&theta=5.201158813674683E-4]:6.653381399808681E-4,9[&theta=4.543801638355117E-4]:6.653381399808681E-4)[&theta=0.057562065269311485]:0.010986641475069161)[&theta=0.20711362986186702]:0.02274934813673457)[&theta=0.31807548930492496]:0.0062795621174684055)[&theta=0.025163792405359955]:0.04243934382612497,11[&theta=3.0942883501542626E-5]:0.08312023369537798)[&theta=0.02634158008941434]:0.0;
tree STATE_3467000 = (((1[&theta=0.005615512375199997]:0.03727095979872302,2[&theta=0.0031540125390614048]:0.03727095979872302)[&theta=0.0285232796725983]:0.0037307153707456797,((((3[&theta=6.803261004047994E-4]:9.442314124181225E-4,(10[&theta=2.963604410922356E-4]:4.5804262053878814E-4,13[&theta=2.9595216737255753E-4]:4.5804262053878814E-4)[&theta=0.015284051710590893]:4.861887918793343E-4)[&theta=0.2933226076125515]:0.004746094722502835,(6[&theta=6.023212103071113E-4]:8.678084346202356E-4,7[&theta=5.78932972110279E-4]:8.678084346202356E-4)[&theta=0.4997869421178204]:0.004822517700300721)[&theta=0.5289430504159642]:0.023712012523475323,12[&theta=0.004952646810359258]:0.029402338658396282)[&theta=0.03599100230218843]:0.0052702575018755,((4[&theta=4.3408683194421635E-4]:6.358660376782962E-4,8[&theta=3.8793444713329067E-4]:6.358660376782962E-4)[&theta=0.11438510010177784]:0.011107994157932632,(5[&theta=5.201158813674683E-4]:6.70584600804726E-4,9[&theta=4.419280002026309E-4]:6.70584600804726E-4)[&theta=0.055366299043536224]:0.011073275594806203)[&theta=0.2091900158230831]:0.022928735964660853)[&theta=0.21485084689810977]:0.006329079009196915)[&theta=0.026340913697595277]:0.042773995248303186,11[&theta=3.577029078816565E-5]:0.08377567041777188)[&theta=0.02879230037636024]:0.0;
tree STATE_3467500 = (((1[&theta=0.00514423428195689]:0.03727095979872302,2[&theta=0.0035688734685135463]:0.03727095979872302)[&theta=0.0285232796725983]:0.0037307153707456797,((((3[&theta=6.681356326426378E-4]:9.442314124181225E-4,(10[&theta=2.963604410922356E-4]:4.5804262053878814E-4,13[&theta=3.058418341160317E-4]:4.5804262053878814E-4)[&theta=0.018228002691319804]:4.861887918793343E-4)[&theta=0.24478949119782492]:0.004746094722502835,(6[&theta=5.966353672780736E-4]:8.678084346202356E-4,7[&theta=5.78932972110279E-4]:8.678084346202356E-4)[&theta=0.5518516348006858]:0.004822517700300721)[&theta=0.5410944603099194]:0.023712012523475323,12[&theta=0.004880435563103798]:0.029402338658396282)[&theta=0.0378458397636574]:0.0052702575018755,((4[&theta=4.3408683194421635E-4]:6.358660376782962E-4,8[&theta=3.8793444713329067E-4]:6.358660376782962E-4)[&theta=0.12658746461132186]:0.011107994157932632,(5[&theta=5.044174603525063E-4]:6.70584600804726E-4,9[&theta=4.5475450873155154E-4]:6.70584600804726E-4)[&theta=0.06106535762725749]:0.011073275594806203)[&theta=0.2091900158230831]:0.022928735964660853)[&theta=0.2840382859540926]:0.006329079009196915)[&theta=0.025776488311752235]:0.042773995248303186,11[&theta=3.8886992252109254E-5]:0.08377567041777188)[&theta=0.026863092395367383]:0.0;
tree STATE_3468000 = (((1[&theta=0.00579963511994247]:0.03727095979872302,2[&theta=0.003105196127988845]:0.03727095979872302)[&theta=0.029487898599962346]:0.0037307153707456797,((((3[&theta=6.638220196022429E-4]:9.442314124181225E-4,(10[&theta=2.963604410922356E-4]:4.5804262053878814E-4,13[&theta=3.058418341160317E-4]:4.5804262053878814E-4)[&theta=0.018228002691319804]:4.861887918793343E-4)[&theta=0.2604859351397266]:0.004746094722502835,(6[&theta=5.876587195743614E-4]:8.678084346202356E-4,7[&theta=5.720608492484798E-4]:8.678084346202356E-4)[&theta=0.37962703199814596]:0.004822517700300721)[&theta=0.48878438552132525]:0.023712012523475323,12[&theta=0.005108328143563837]:0.029402338658396282)[&theta=0.03884368176033268]:0.0052702575018755,((4[&theta=4.433068102027953E-4]:6.358660376782962E-4,8[&theta=3.8793444713329067E-4]:6.358660376782962E-4)[&theta=0.13326016925005463]:0.011107994157932632,(5[&theta=5.044174603525063E-4]:6.70584600804726E-4,9[&theta=4.418601163590546E-4]:6.70584600804726E-4)[&theta=0.06226758971381949]:0.011073275594806203)[&theta=0.20464988471874998]:0.022928735964660853)[&theta=0.26176579496990654]:0.006329079009196915)[&theta=0.025669990868793582]:0.042773995248303186,11[&theta=3.872739112628024E-5]:0.08377567041777188)[&theta=0.03027587555780827]:0.0;
tree STATE_3468500 = (((1[&theta=0.00579963511994247]:0.03688133877906304,2[&theta=0.0034210737130070507]:0.03688133877906304)[&theta=0.031377679418347265]:0.00369171543259917,((((3[&theta=6.69875071162749E-4]:9.343606602913169E-4,(10[&theta=2.963604410922356E-4]:4.532543608903697E-4,13[&theta=3.058418341160317E-4]:4.532543608903697E-4)[&theta=0.015376399051435046]:4.811062994009472E-4)[&theta=0.2600816282054475]:0.0046964802699861665,(6[&theta=6.018839426526659E-4]:8.587365886309663E-4,7[&theta=5.831736283775079E-4]:8.587365886309663E-4)[&theta=0.6051231387163402]:0.004772104341646517)[&theta=0.5115343906286697]:0.023464133248364646,12[&theta=0.005692909671161988]:0.02909497417864213)[&theta=0.03697113240269207]:0.0052151635865902365,((4[&theta=4.4706840658030936E-4]:6.292188578013815E-4,8[&theta=3.7630580380283116E-4]:6.292188578013815E-4)[&theta=0.12047471135992989]:0.010991874046361504,(5[&theta=5.044174603525063E-4]:6.635744820059403E-4,9[&theta=4.1794512182116624E-4]:6.635744820059403E-4)[&theta=0.060944731271270224]:0.010957518422156944)[&theta=0.1911762382986337]:0.022689044861069485)[&theta=0.19592819557580413]:0.006262916446429845)[&theta=0.025669990868793582]:0.042326846912613,11[&theta=9.107070589224785E-5]:0.08289990112427521)[&theta=0.025895395881008774]:0.0;
tree STATE_3469000 = (((1[&theta=0.005379544379702301]:0.03688133877906304,2[&theta=0.003325048759365899]:0.03688133877906304)[&theta=0.03800581411213032]:0.00369171543259917,((((3[&theta=6.35653080657336E-4]:9.343606602913169E-4,(10[&theta=3.026045844667293E-4]:4.532543608903697E-4,13[&theta=2.9863109870034845E-4]:4.532543608903697E-4)[&theta=0.016026287616497267]:4.811062994009472E-4)[&theta=0.25160215857211926]:0.0046964802699861665,(6[&theta=6.102959501205831E-4]:8.587365886309663E-4,7[&theta=5.869869635046819E-4]:8.587365886309663E-4)[&theta=0.5004264600766369]:0.004772104341646517)[&theta=0.5681907157376873]:0.023464133248364646,12[&theta=0.0049463157724069975]:0.02909497417864213)[&theta=0.034690468783720535]:0.0052151635865902365,((4[&theta=4.4706840658030936E-4]:6.292188578013815E-4,8[&theta=3.8152653569495756E-4]:6.292188578013815E-4)[&theta=0.11340819827938585]:0.010991874046361504,(5[&theta=5.044174603525063E-4]:6.635744820059403E-4,9[&theta=4.2964165299247566E-4]:6.635744820059403E-4)[&theta=0.060944731271270224]:0.010957518422156944)[&theta=0.1911762382986337]:0.022689044861069485)[&theta=0.24859482965238397]:0.006262916446429845)[&theta=0.02549317164445442]:0.042326846912613,11[&theta=4.939124223348856E-5]:0.08289990112427521)[&theta=0.029804364762858963]:0.0;
tree STATE_3469500 = (((1[&theta=0.005566082120453918]:0.03538220771687924,2[&theta=0.003415777293213188]:0.03538220771687924)[&theta=0.03865712310619865]:0.0051908464947829705,((((3[&theta=6.598055597277963E-4]:9.343606602913169E-4,(10[&theta=3.026045844667293E-4]:4.532543608903697E-4,13[&theta=3.0121945730828003E-4]:4.532543608903697E-4)[&theta=0.020104231695063927]:4.811062994009472E-4)[&theta=0.2241397405983966]:0.0046964802699861665,(6[&theta=5.836446015792683E-4]:8.587365886309663E-4,7[&theta=5.869869635046819E-4]:8.587365886309663E-4)[&theta=0.6054142319254894]:0.004772104341646517)[&theta=0.523991904758197]:0.023464133248364646,12[&theta=0.005334353806704989]:0.02909497417864213)[&theta=0.035822219036877705]:0.0052151635865902365,((4[&theta=4.4706840658030936E-4]:6.292188578013815E-4,8[&theta=3.6397995377005274E-4]:6.292188578013815E-4)[&theta=0.11684252731440878]:0.010991874046361504,(5[&theta=5.135709497045143E-4]:6.635744820059403E-4,9[&theta=4.2964165299247566E-4]:6.635744820059403E-4)[&theta=0.05749397907104022]:0.010957518422156944)[&theta=0.18890902656718433]:0.022689044861069485)[&theta=0.511632266789092]:0.006262916446429845)[&theta=0.02549317164445442]:0.042326846912613,11[&theta=4.361676461985982E-5]:0.08289990112427521)[&theta=0.02847089062896221]:0.0;
tree STATE_3470000 = (((1[&theta=0.005281335271130224]:0.03538220771687924,2[&theta=0.003415777293213188]:0.03538220771687924)[&theta=0.03583618516677206]:0.0051908464947829705,((((3[&theta=6.598055597277963E-4]:9.343606602913169E-4,(10[&theta=2.9400661224194337E-4]:4.532543608903697E-4,13[&theta=3.140987558728944E-4]:4.532543608903697E-4)[&theta=0.01506945958802695]:4.811062994009472E-4)[&theta=0.2686355188123302]:0.0046964802699861665,(6[&theta=5.836446015792683E-4]:8.587365886309663E-4,7[&theta=5.869869635046819E-4]:8.587365886309663E-4)[&theta=0.5143435624462173]:0.004772104341646517)[&theta=0.5041806310569911]:0.023464133248364646,12[&theta=0.004869116628782831]:0.02909497417864213)[&theta=0.03580727671612805]:0.0052151635865902365,((4[&theta=4.339929774466689E-4]:6.292188578013815E-4,8[&theta=3.735942832828521E-4]:6.292188578013815E-4)[&theta=0.11930671468327407]:0.010991874046361504,(5[&theta=5.135709497045143E-4]:6.635744820059403E-4,9[&theta=4.2964165299247566E-4]:6.635744820059403E-4)[&theta=0.06201956699551793]:0.010957518422156944)[&theta=0.20221730256786016]:0.022689044861069485)[&theta=0.3048109515609169]:0.006262916446429845)[&theta=0.02549317164445442]:0.042326846912613,11[&theta=2.7252034074001876E-5]:0.08289990112427521)[&theta=0.02929379651739051]:0.0;
tree STATE_3470500 = (((1[&theta=0.005763549252576516]:0.03543314837971107,2[&theta=0.0034129755195479753]:0.03543314837971107)[&theta=0.040221003165409185]:0.00519831988828115,((((3[&theta=6.434760240398581E-4]:9.357058830580839E-4,(10[&theta=2.9684885960303253E-4]:4.539069227022252E-4,13[&theta=3.140987558728944E-4]:4.539069227022252E-4)[&theta=0.013995750585107991]:4.817989603558587E-4)[&theta=0.28376406446296387]:0.004703241911878162,(6[&theta=5.913519192093479E-4]:8.599729335016098E-4,7[&theta=5.869869635046819E-4]:8.599729335016098E-4)[&theta=0.6052669540483022]:0.0047789748614346355)[&theta=0.5506324788209511]:0.023497915156774955,12[&theta=0.004869116628782831]:0.0291368629517112)[&theta=0.035342970924892046]:0.0052226719900229195,((4[&theta=4.4278929466606425E-4]:6.301247601673155E-4,8[&theta=3.7381008512378614E-4]:6.301247601673155E-4)[&theta=0.11876602964878691]:0.011007699326518301,(5[&theta=5.135709497045143E-4]:6.645298470363577E-4,9[&theta=4.2964165299247566E-4]:6.645298470363577E-4)[&theta=0.056906295218749084]:0.010973294239649259)[&theta=0.20260060496947296]:0.022721710855048503)[&theta=0.19774966036479394]:0.006271933326258104)[&theta=0.02617423066689723]:0.04238778594882473,11[&theta=3.3534884957458904E-5]:0.08301925421681695)[&theta=0.02653386568111657]:0.0;
tree STATE_3471000 = (((1[&theta=0.0052984026466807435]:0.035266095030691454,2[&theta=0.0033935790032014273]:0.035266095030691454)[&theta=0.04874649387085318]:0.005173811855935094,((((3[&theta=6.434760240398581E-4]:9.312943980896266E-4,(10[&theta=3.035051266182483E-4]:4.7935202450485865E-4,13[&theta=3.2107891554488066E-4]:4.7935202450485865E-4)[&theta=0.017515943464382296]:4.51942373584768E-4)[&theta=0.24846591629006912]:0.004681067977340678,(6[&theta=5.913519192093479E-4]:8.559184995837384E-4,7[&theta=5.869869635046819E-4]:8.559184995837384E-4)[&theta=0.4192553427205831]:0.004756443875846565)[&theta=0.5269634733191717]:0.023387131734995653,12[&theta=0.004869116628782831]:0.028999494110425957)[&theta=0.033156685744835525]:0.005198049147101518,((4[&theta=4.3752548052065985E-4]:6.271539699242896E-4,8[&theta=3.8579548298633157E-4]:6.271539699242896E-4)[&theta=0.11876602964878691]:0.009831571222957513,(5[&theta=5.07634929625061E-4]:6.613968503497161E-4,9[&theta=4.360067927426891E-4]:6.613968503497161E-4)[&theta=0.05403132231516783]:0.009797328342532087)[&theta=0.2088360641475594]:0.023738818064645673)[&theta=0.2674512848991462]:0.006242363629099072)[&theta=0.024371546863445125]:0.0422244885022411,11[&theta=3.806029056747513E-5]:0.08266439538886765)[&theta=0.02419881702965904]:0.0;
tree STATE_3471500 = (((1[&theta=0.005256600978318834]:0.035266095030691454,2[&theta=0.003038720423681837]:0.035266095030691454)[&theta=0.03586556507514831]:0.005173811855935094,((((3[&theta=6.434760240398581E-4]:9.312943980896266E-4,(10[&theta=3.0940702916016207E-4]:4.7935202450485865E-4,13[&theta=3.1580765766475326E-4]:4.7935202450485865E-4)[&theta=0.014578239275964858]:4.51942373584768E-4)[&theta=0.30647945596616216]:0.004681067977340678,(6[&theta=5.863633107670815E-4]:8.559184995837384E-4,7[&theta=5.869869635046819E-4]:8.559184995837384E-4)[&theta=0.3934338501574492]:0.004756443875846565)[&theta=0.46480681928583534]:0.023387131734995653,12[&theta=0.004853774943289426]:0.028999494110425957)[&theta=0.03214664357071549]:0.004706637807923419,((4[&theta=4.3752548052065985E-4]:6.271539699242896E-4,8[&theta=3.606148961627541E-4]:6.271539699242896E-4)[&theta=0.12522621418172275]:0.009831571222957513,(5[&theta=5.07634929625061E-4]:6.613968503497161E-4,9[&theta=4.3771309620241805E-4]:6.613968503497161E-4)[&theta=0.053228253933341504]:0.009797328342532087)[&theta=0.189605034784794]:0.023247406725467573)[&theta=0.3591354683246778]:0.006733774968277172)[&theta=0.025570137955549507]:0.0422244885022411,11[&theta=3.9028520687910275E-5]:0.08266439538886765)[&theta=0.024477877184053448]:0.0;
tree STATE_3472000 = (((1[&theta=0.005256600978318834]:0.03556917581162929,2[&theta=0.003183623290976939]:0.03556917581162929)[&theta=0.045203409536568685]:0.005218276176023773,((((3[&theta=6.434760240398581E-4]:9.392980467275152E-4,(10[&theta=3.0940702916016207E-4]:4.834716296328047E-4,13[&theta=3.1580765766475326E-4]:4.834716296328047E-4)[&theta=0.01595086479897769]:4.558264170947105E-4)[&theta=0.261173514986871]:0.004721297601203507,(6[&theta=6.055637061932183E-4]:8.632743592854497E-4,7[&theta=5.869869635046819E-4]:8.632743592854497E-4)[&theta=0.5253073460313963]:0.004797321288645573)[&theta=0.601775755821248]:0.023588123371409322,12[&theta=0.004853774943289426]:0.029248719019340345)[&theta=0.03252220577116845]:0.004747087181781667,((4[&theta=4.3752548052065985E-4]:6.325438015687487E-4,8[&theta=3.606148961627541E-4]:6.325438015687487E-4)[&theta=0.10682125937420078]:0.009916064850094478,(5[&theta=5.07634929625061E-4]:6.670809691538924E-4,9[&theta=4.4372441798812425E-4]:6.670809691538924E-4)[&theta=0.0523391009591362]:0.009881527682509333)[&theta=0.20672068455789758]:0.023447197549458787)[&theta=0.2515012881178176]:0.0067916457865310545)[&theta=0.025570137955549507]:0.042587370498073714,11[&theta=5.09894243310019E-5]:0.08337482248572678)[&theta=0.030706563680488567]:0.0;
tree STATE_3472500 = (((1[&theta=0.005709084224152845]:0.03499859967267398,2[&theta=0.003149302591627153]:0.03499859967267398)[&theta=0.045203409536568685]:0.00513456819560032,((((3[&theta=6.520297178429607E-4]:9.242304765462901E-4,(10[&theta=3.179131381287179E-4]:4.757161118442781E-4,13[&theta=3.1580765766475326E-4]:4.757161118442781E-4)[&theta=0.016538090184312817]:4.4851436470201203E-4)[&theta=0.2129521105654131]:0.004645561807649557,(6[&theta=6.055637061932183E-4]:8.494263085634205E-4,7[&theta=5.723700297414491E-4]:8.494263085634205E-4)[&theta=0.6436687585450721]:0.004720365975632426)[&theta=0.5869092146385713]:0.023209738996417418,12[&theta=0.0052531096465520495]:0.028779531280613266)[&theta=0.03377898360778093]:0.00467093768959749,((4[&theta=4.3752548052065985E-4]:6.223969710115668E-4,8[&theta=3.578736258121004E-4]:6.223969710115668E-4)[&theta=0.10682125937420078]:0.009756998190080735,(5[&theta=5.006438870902287E-4]:6.563801172205744E-4,9[&theta=4.3342359777932105E-4]:6.563801172205744E-4)[&theta=0.05112265611226541]:0.009723015043871727)[&theta=0.2101122629972839]:0.023071073809118454)[&theta=0.27120777460688184]:0.006682698898063541)[&theta=0.02570935781796857]:0.04190421332975085,11[&theta=6.494489075159065E-5]:0.08203738119802514)[&theta=0.02670753380706914]:0.0;
tree STATE_3473000 = (((1[&theta=0.005404084068787476]:0.03499859967267398,2[&theta=0.003237450783145461]:0.03499859967267398)[&theta=0.03793745841196592]:0.00513456819560032,((((3[&theta=6.534563094686318E-4]:9.242304765462901E-4,(10[&theta=3.179131381287179E-4]:4.757161118442781E-4,13[&theta=3.1580765766475326E-4]:4.757161118442781E-4)[&theta=0.019398385346858747]:4.4851436470201203E-4)[&theta=0.2509578203053576]:0.004645561807649557,(6[&theta=6.055637061932183E-4]:8.494263085634205E-4,7[&theta=5.732766060253459E-4]:8.494263085634205E-4)[&theta=0.4117016056374388]:0.004720365975632426)[&theta=0.5052192535977658]:0.023209738996417418,12[&theta=0.0047887295818533765]:0.028779531280613266)[&theta=0.0310078568070028]:0.00467093768959749,((4[&theta=4.421617007567206E-4]:6.223969710115668E-4,8[&theta=3.578736258121004E-4]:6.223969710115668E-4)[&theta=0.10486879464750877]:0.009756998190080735,(5[&theta=5.006438870902287E-4]:6.563801172205744E-4,9[&theta=4.3342359777932105E-4]:6.563801172205744E-4)[&theta=0.05092780144912153]:0.009723015043871727)[&theta=0.21329550816801143]:0.023071073809118454)[&theta=0.2636043843522515]:0.006682698898063541)[&theta=0.025806614683210938]:0.04190421332975085,11[&theta=2.6555188107232626E-5]:0.08203738119802514)[&theta=0.02800197663234216]:0.0;
tree STATE_3473500 = (((1[&theta=0.005321919079270578]:0.03499859967267398,2[&theta=0.0034030826142196495]:0.03499859967267398)[&theta=0.04071846321318533]:0.00513456819560032,((((3[&theta=6.534563094686318E-4]:9.242304765462901E-4,(10[&theta=3.054017735875981E-4]:4.757161118442781E-4,13[&theta=3.202811851353391E-4]:4.757161118442781E-4)[&theta=0.015139516463362666]:4.4851436470201203E-4)[&theta=0.3074660087659942]:0.004645561807649557,(6[&theta=6.064642033086313E-4]:8.494263085634205E-4,7[&theta=5.644367301708812E-4]:8.494263085634205E-4)[&theta=0.4432482410441591]:0.004720365975632426)[&theta=0.550449457815685]:0.023209738996417418,12[&theta=0.0052359148511629105]:0.028779531280613266)[&theta=0.031132318180598913]:0.00467093768959749,((4[&theta=4.4220820297865177E-4]:6.223969710115668E-4,8[&theta=3.828523499151805E-4]:6.223969710115668E-4)[&theta=0.10486879464750877]:0.009756998190080735,(5[&theta=5.094979705722797E-4]:6.563801172205744E-4,9[&theta=4.3457667330242726E-4]:6.563801172205744E-4)[&theta=0.050621133082119935]:0.009723015043871727)[&theta=0.21329550816801143]:0.023071073809118454)[&theta=0.39227518754252694]:0.006682698898063541)[&theta=0.025806614683210938]:0.04190421332975085,11[&theta=2.463194738235817E-5]:0.08203738119802514)[&theta=0.029020578389281442]:0.0;
tree STATE_3474000 = (((1[&theta=0.005321919079270578]:0.03499859967267398,2[&theta=0.0033577093887310378]:0.03499859967267398)[&theta=0.043504672596571]:0.00513456819560032,((((3[&theta=6.534563094686318E-4]:9.242304765462901E-4,(10[&theta=3.054017735875981E-4]:4.757161118442781E-4,13[&theta=3.202811851353391E-4]:4.757161118442781E-4)[&theta=0.014955702017388911]:4.4851436470201203E-4)[&theta=0.309475618224989]:0.004645561807649557,(6[&theta=6.032324390418533E-4]:8.494263085634205E-4,7[&theta=5.781497500886801E-4]:8.494263085634205E-4)[&theta=0.5587105422560368]:0.004720365975632426)[&theta=0.498982936270811]:0.023209738996417418,12[&theta=0.004677844247123265]:0.028779531280613266)[&theta=0.031548822284454096]:0.00467093768959749,((4[&theta=4.4220820297865177E-4]:6.223969710115668E-4,8[&theta=3.828523499151805E-4]:6.223969710115668E-4)[&theta=0.10421233849879949]:0.009756998190080735,(5[&theta=5.094979705722797E-4]:6.563801172205744E-4,9[&theta=4.414612392365294E-4]:6.563801172205744E-4)[&theta=0.05247146835273271]:0.009723015043871727)[&theta=0.20927754989956918]:0.023071073809118454)[&theta=0.3706776271609367]:0.006682698898063541)[&theta=0.025761387338438514]:0.04190421332975085,11[&theta=5.36604638883979E-5]:0.08203738119802514)[&theta=0.02800530432709723]:0.0;
tree STATE_3474500 = (((1[&theta=0.005084756470182452]:0.03491365833847586,2[&theta=0.0034258016381549837]:0.03491365833847586)[&theta=0.04185932662517504]:0.005122106637791023,((((3[&theta=6.685937859709453E-4]:9.548199832971634E-4,(10[&theta=3.039246003485368E-4]:4.745615524728314E-4,13[&theta=3.0965753614795835E-4]:4.745615524728314E-4)[&theta=0.022425951875306084]:4.80258430824332E-4)[&theta=0.2266291184929759]:0.004601454457549214,(6[&theta=5.85736994490981E-4]:8.473647573977407E-4,7[&theta=5.757613345251005E-4]:8.473647573977407E-4)[&theta=0.5757891177130938]:0.004708909683448637)[&theta=0.5574125959310172]:0.02315340913707493,12[&theta=0.004677844247123265]:0.028709683577921308)[&theta=0.031548822284454096]:0.00465960135948653,((4[&theta=4.429532998035613E-4]:6.208864183148008E-4,8[&theta=3.740412082945251E-4]:6.208864183148008E-4)[&theta=0.11339124752213776]:0.009733318029966182,(5[&theta=5.085186694703521E-4]:6.547870876874139E-4,9[&theta=4.414612392365294E-4]:6.547870876874139E-4)[&theta=0.05477275443767529]:0.009699417360593569)[&theta=0.19676905116782004]:0.023015080489126857)[&theta=0.21096736456450407]:0.006666480038859043)[&theta=0.025343824831326373]:0.04180251212393001,11[&theta=7.138401542768027E-5]:0.0818382771001969)[&theta=0.028075405598896108]:0.0;
tree STATE_3475000 = (((1[&theta=0.0052943790226526784]:0.03491365833847586,2[&theta=0.003097403752710157]:0.03491365833847586)[&theta=0.04997375911184575]:0.005122106637791023,((((3[&theta=6.685937859709453E-4]:9.782805739404316E-4,(10[&theta=3.039246003485368E-4]:4.745615524728314E-4,13[&theta=3.0965753614795835E-4]:4.745615524728314E-4)[&theta=0.018338155287751578]:5.037190214676002E-4)[&theta=0.21345215649236002]:0.004577993866905946,(6[&theta=5.918173503182432E-4]:8.473647573977407E-4,7[&theta=5.757613345251005E-4]:8.473647573977407E-4)[&theta=0.39640632416668625]:0.004708909683448637)[&theta=0.5466392410635121]:0.02315340913707493,12[&theta=0.005072181759918148]:0.028709683577921308)[&theta=0.03322645002472827]:0.00465960135948653,((4[&theta=4.429532998035613E-4]:6.208864183148008E-4,8[&theta=3.719442562436886E-4]:6.208864183148008E-4)[&theta=0.10909750492230155]:0.009733318029966182,(5[&theta=5.085186694703521E-4]:6.547870876874139E-4,9[&theta=4.151909452643348E-4]:6.547870876874139E-4)[&theta=0.05228771999688183]:0.009699417360593569)[&theta=0.20872024055491414]:0.023015080489126857)[&theta=0.2448467672417774]:0.006666480038859043)[&theta=0.024921344777404698]:0.04180251212393001,11[&theta=4.0785530015216906E-5]:0.0818382771001969)[&theta=0.02820026028191127]:0.0;
tree STATE_3475500 = (((1[&theta=0.005093073909624234]:0.03491365833847586,2[&theta=0.003214961671427233]:0.03491365833847586)[&theta=0.04177543346274047]:0.005122106637791023,((((3[&theta=7.012500137717446E-4]:9.782805739404316E-4,(10[&theta=3.0956785894115563E-4]:4.745615524728314E-4,13[&theta=3.2531366769420356E-4]:4.745615524728314E-4)[&theta=0.017816017745391217]:5.037190214676002E-4)[&theta=0.2610600231126221]:0.004577993866905946,(6[&theta=5.781576510517054E-4]:8.473647573977407E-4,7[&theta=5.867582720780577E-4]:8.473647573977407E-4)[&theta=0.3528276380701052]:0.004708909683448637)[&theta=0.5860110768226917]:0.02315340913707493,12[&theta=0.005048406038844434]:0.028709683577921308)[&theta=0.03254032308581164]:0.00465960135948653,((4[&theta=4.458126405943345E-4]:6.208864183148008E-4,8[&theta=3.5448087147628475E-4]:6.208864183148008E-4)[&theta=0.10508592756127283]:0.009733318029966182,(5[&theta=5.085186694703521E-4]:6.547870876874139E-4,9[&theta=4.432121307799611E-4]:6.547870876874139E-4)[&theta=0.052771036457200805]:0.009699417360593569)[&theta=0.21197420953555493]:0.023015080489126857)[&theta=0.22124129429911013]:0.006666480038859043)[&theta=0.02529856377604347]:0.04180251212393001,11[&theta=1.4120657839147685E-5]:0.0818382771001969)[&theta=0.02820026028191127]:0.0;
tree STATE_3476000 = (((1[&theta=0.005474034612567003]:0.03491365833847586,2[&theta=0.003272248670585838]:0.03491365833847586)[&theta=0.04427448317853855]:0.005122106637791023,((((3[&theta=7.012500137717446E-4]:9.782805739404316E-4,(10[&theta=3.0956785894115563E-4]:4.745615524728314E-4,13[&theta=3.122875158052497E-4]:4.745615524728314E-4)[&theta=0.020028172018660178]:5.037190214676002E-4)[&theta=0.36115652056397257]:0.005183798933200039,(6[&theta=5.781576510517054E-4]:8.473647573977407E-4,7[&theta=5.613821100731017E-4]:8.473647573977407E-4)[&theta=0.3729433597983089]:0.00531471474974273)[&theta=0.45794250792899627]:0.02254760407078084,12[&theta=0.004968354357852618]:0.028709683577921308)[&theta=0.032185565861868534]:0.00465960135948653,((4[&theta=4.306139051614969E-4]:6.208864183148008E-4,8[&theta=3.7861903566398507E-4]:6.208864183148008E-4)[&theta=0.11492758023595821]:0.009992850888413047,(5[&theta=5.108547834410231E-4]:6.547870876874139E-4,9[&theta=4.198552029061612E-4]:6.547870876874139E-4)[&theta=0.05326124615690093]:0.009958950219040434)[&theta=0.21197420953555493]:0.02275554763067999)[&theta=0.2198646211559979]:0.006666480038859043)[&theta=0.02599943723343643]:0.04180251212393001,11[&theta=1.4696605406819199E-5]:0.0818382771001969)[&theta=0.02804118874700726]:0.0;
tree STATE_3476500 = (((1[&theta=0.0056683935131085685]:0.03532930542805624,2[&theta=0.0035469822238275023]:0.03532930542805624)[&theta=0.04273606973309975]:0.005183085315415649,((((3[&theta=7.012500137717446E-4]:9.89927003810637E-4,(10[&theta=3.0890338585864047E-4]:4.8021120757914563E-4,13[&theta=3.2043820873840794E-4]:4.8021120757914563E-4)[&theta=0.013147267970129663]:5.097157962314913E-4)[&theta=0.3730508700290633]:0.005245512057578644,(6[&theta=6.046740213455752E-4]:8.574526345205233E-4,7[&theta=5.891606860241673E-4]:8.574526345205233E-4)[&theta=0.7629266659070425]:0.005377986426868758)[&theta=0.46405079023371887]:0.022816033288887233,12[&theta=0.004875333284262069]:0.029051472350276514)[&theta=0.03158654604841636]:0.004715073911944343,((4[&theta=4.2180172359863E-4]:6.282780708947351E-4,8[&theta=3.7861903566398507E-4]:6.282780708947351E-4)[&theta=0.126776885638498]:0.010111815774536206,(5[&theta=5.25940108474672E-4]:6.625823277236653E-4,9[&theta=4.2866892151908597E-4]:6.625823277236653E-4)[&theta=0.05592272808590702]:0.010077511517707275)[&theta=0.20653654718703157]:0.023026452416789918)[&theta=0.21651190890549876]:0.006745844481251033)[&theta=0.025821966689184597]:0.04230017101527318,11[&theta=3.125780788946467E-5]:0.08281256175874507)[&theta=0.029954843772126784]:0.0;
tree STATE_3477000 = (((1[&theta=0.005963322520527466]:0.03532930542805624,2[&theta=0.0032564687262969117]:0.03532930542805624)[&theta=0.04306049735885853]:0.0051262075468599885,((((3[&theta=7.012500137717446E-4]:9.89927003810637E-4,(10[&theta=3.0890338585864047E-4]:4.8021120757914563E-4,13[&theta=3.1214943790333405E-4]:4.8021120757914563E-4)[&theta=0.01521491745533481]:5.097157962314913E-4)[&theta=0.30943692779015947]:0.005245512057578644,(6[&theta=5.9892076555507E-4]:8.574526345205233E-4,7[&theta=5.891606860241673E-4]:8.574526345205233E-4)[&theta=0.4568059093543105]:0.005377986426868758)[&theta=0.5007204099451751]:0.022816033288887233,12[&theta=0.0048005586135442015]:0.029051472350276514)[&theta=0.03141594177058891]:0.004715073911944343,((4[&theta=4.4698211063784476E-4]:6.282780708947351E-4,8[&theta=3.77235678784383E-4]:6.282780708947351E-4)[&theta=0.1006992944632507]:0.010111815774536206,(5[&theta=5.25940108474672E-4]:6.625823277236653E-4,9[&theta=4.379841266668538E-4]:6.625823277236653E-4)[&theta=0.05612522529614962]:0.010077511517707275)[&theta=0.2028694369735444]:0.023026452416789918)[&theta=0.30757289300078283]:0.0066889667126953725)[&theta=0.025821966689184597]:0.04235704878382884,11[&theta=1.5466069238161476E-5]:0.08281256175874507)[&theta=0.030687527424650196]:0.0;
tree STATE_3477500 = (((1[&theta=0.005593113343522995]:0.035501605718002836,2[&theta=0.003324285346837293]:0.035501605718002836)[&theta=0.04300771076375754]:0.00515120795476353,((((3[&theta=6.953151999232632E-4]:9.947548572800426E-4,(10[&theta=3.0628907704404785E-4]:4.82553187680339E-4,13[&theta=3.1283182752019523E-4]:4.82553187680339E-4)[&theta=0.01727855127432674]:5.122016695997036E-4)[&theta=0.33364590892659574]:0.005271094311106941,(6[&theta=5.938519838313576E-4]:8.616344132380305E-4,7[&theta=5.758049329138847E-4]:8.616344132380305E-4)[&theta=0.5696588218968387]:0.005404214755148953)[&theta=0.4733672968649609]:0.02292730661009961,12[&theta=0.005160585374777173]:0.029193155778486597)[&theta=0.03228656361462986]:0.00473806922963611,((4[&theta=4.4319921499700357E-4]:6.313421700178466E-4,8[&theta=3.725372834471023E-4]:6.313421700178466E-4)[&theta=0.11593068738173104]:0.010161130890379257,(5[&theta=5.070940689396585E-4]:6.658137279959619E-4,9[&theta=4.342773826963594E-4]:6.658137279959619E-4)[&theta=0.055650226711058466]:0.010126659332401143)[&theta=0.2156809682110513]:0.023138751947725602)[&theta=0.39942685522202825]:0.00672158866464366)[&theta=0.025603430414685668]:0.042563623232386785,11[&theta=3.79805266877846E-5]:0.08321643690515315)[&theta=0.026188242828699075]:0.0;
tree STATE_3478000 = (((1[&theta=0.005451697075469841]:0.035867174126999246,2[&theta=0.003404182801568969]:0.035867174126999246)[&theta=0.045731249359808934]:0.005204251158256651,((((3[&theta=7.08553046294915E-4]:0.0010049980827106294,(10[&theta=3.2014356715753237E-4]:4.875221516893948E-4,13[&theta=3.1283182752019523E-4]:4.875221516893948E-4)[&theta=0.019103665102757426]:5.174759310212346E-4)[&theta=0.31719136388583635]:0.005325372012692823,(6[&theta=5.992973466109349E-4]:8.70506866052869E-4,7[&theta=5.758049329138847E-4]:8.70506866052869E-4)[&theta=0.4554258044867266]:0.0054598632293505825)[&theta=0.4733672968649609]:0.02316339449487314,12[&theta=0.00561443299196968]:0.02949376459027659)[&theta=0.034568578651296165]:0.004837250573208329,((4[&theta=4.455662609297892E-4]:6.378432492777272E-4,8[&theta=3.725372834471023E-4]:6.378432492777272E-4)[&theta=0.11593068738173104]:0.01026576245219384,(5[&theta=5.126558918678824E-4]:6.726697690202704E-4,9[&theta=4.342773826963594E-4]:6.726697690202704E-4)[&theta=0.055650226711058466]:0.010230935932451298)[&theta=0.21555457857257554]:0.02342740946201335)[&theta=0.24090500937617548]:0.0067404101217709775)[&theta=0.025603430414685668]:0.0430019109016765,11[&theta=5.3933188543060166E-5]:0.0840733361869324)[&theta=0.027496535966441728]:0.0;
tree STATE_3478500 = (((1[&theta=0.00565323940209941]:0.03534371388453227,2[&theta=0.00338946816656413]:0.03534371388453227)[&theta=0.03617281455944757]:0.00512829818344146,((((3[&theta=6.99762516594964E-4]:9.903307287063299E-4,(10[&theta=3.271165813827236E-4]:4.804070535546006E-4,13[&theta=3.165900136477451E-4]:4.804070535546006E-4)[&theta=0.020319615159951336]:5.099236751517292E-4)[&theta=0.2978272041223791]:0.0052476513504761515,(6[&theta=5.992973466109349E-4]:8.57802331997308E-4,7[&theta=5.731886029306228E-4]:8.57802331997308E-4)[&theta=0.5753025423072424]:0.005380179747185174)[&theta=0.48629475577811093]:0.02282533842009815,12[&theta=0.0051111954364152735]:0.02906332049928063)[&theta=0.034568578651296165]:0.004766653755378204,((4[&theta=4.455662609297892E-4]:6.285343034226505E-4,8[&theta=3.7137585716467763E-4]:6.285343034226505E-4)[&theta=0.11010354968240427]:0.010115939706657593,(5[&theta=5.083477821991056E-4]:6.628525506594157E-4,9[&theta=4.342773826963594E-4]:6.628525506594157E-4)[&theta=0.05361935311893788]:0.010081621459420827)[&theta=0.20432335872713478]:0.023085500244578592)[&theta=0.25666319009943034]:0.006642037813314898)[&theta=0.025603430414685668]:0.04237432338593212,11[&theta=2.5701563426234216E-5]:0.08284633545390585)[&theta=0.02724855233453512]:0.0;
tree STATE_3479000 = (((1[&theta=0.005091277007700949]:0.035463670453447935,2[&theta=0.003451588622144113]:0.035463670453447935)[&theta=0.04129300431800109]:0.005145703628055227,((((3[&theta=6.99762516594964E-4]:9.936919113114025E-4,(10[&theta=3.271165813827236E-4]:4.820375551486199E-4,13[&theta=3.165900136477451E-4]:4.820375551486199E-4)[&theta=0.017964617779811915]:5.116543561627827E-4)[&theta=0.2615689704947208]:0.0052654618797523135,(6[&theta=5.992973466109349E-4]:8.607137132089831E-4,7[&theta=5.718386414911777E-4]:8.607137132089831E-4)[&theta=0.4951864849962777]:0.005398440077854733)[&theta=0.5130587277960218]:0.022902807621273752,12[&theta=0.0051111954364152735]:0.02916196141233747)[&theta=0.03543812198843459]:0.004782831778762278,((4[&theta=4.455662609297892E-4]:6.306675489194509E-4,8[&theta=3.7115452043846707E-4]:6.306675489194509E-4)[&theta=0.1176825546153659]:0.010150273207164436,(5[&theta=4.978936896324867E-4]:6.651022722912133E-4,9[&theta=4.342773826963594E-4]:6.651022722912133E-4)[&theta=0.05441897713887948]:0.010115838483792675)[&theta=0.20432335872713478]:0.023163852435015862)[&theta=0.2007914949892836]:0.006664580890403414)[&theta=0.025603430414685668]:0.04251814184428953,11[&theta=5.313371697126745E-5]:0.08312751592579269)[&theta=0.02565930581422478]:0.0;
tree STATE_3479500 = (((1[&theta=0.0058585646874172986]:0.03513306928630931,2[&theta=0.003589427670192474]:0.03513306928630931)[&theta=0.041041173473868466]:0.005097734097450166,((((3[&theta=6.817863769794314E-4]:9.844284678647635E-4,(10[&theta=3.042213520168247E-4]:4.775438810224188E-4,13[&theta=3.167916620185995E-4]:4.775438810224188E-4)[&theta=0.018288100035000563]:5.068845868423447E-4)[&theta=0.2547687675411946]:0.0052163759329027035,(6[&theta=5.973048545780911E-4]:8.526899256393172E-4,7[&theta=5.862794513341662E-4]:8.526899256393172E-4)[&theta=0.6007152557384429]:0.00534811447512815)[&theta=0.5044315319392072]:0.022689301945365684,12[&theta=0.005217061334401838]:0.028890106346133152)[&theta=0.03386423218237901]:0.004738245029898756,((4[&theta=4.455662609297892E-4]:6.24788308979442E-4,8[&theta=3.7115452043846707E-4]:6.24788308979442E-4)[&theta=0.10676971574741685]:0.010055649832703822,(5[&theta=4.978936896324867E-4]:6.5890202328499E-4,9[&theta=4.381311786078135E-4]:6.5890202328499E-4)[&theta=0.05441897713887948]:0.010021536118398275)[&theta=0.20120894437025671]:0.022947913234348645)[&theta=0.22430514159277853]:0.00660245200772757)[&theta=0.025709314667136846]:0.04212177713813936,11[&theta=4.7525463426120656E-5]:0.08235258052189884)[&theta=0.02616430549768963]:0.0;
tree STATE_3480000 = (((1[&theta=0.004928643439201525]:0.035164041259728177,2[&theta=0.0033071956817806326]:0.035164041259728177)[&theta=0.04945377589003195]:0.00510222806533199,((((3[&theta=6.817863769794314E-4]:9.852963024422384E-4,(10[&theta=3.042213520168247E-4]:4.779648654877621E-4,13[&theta=3.167916620185995E-4]:4.779648654877621E-4)[&theta=0.014636890207805502]:5.073314369544763E-4)[&theta=0.3469338690002639]:0.005220974490900015,(6[&theta=5.973048545780911E-4]:8.534416245443065E-4,7[&theta=5.862794513341662E-4]:8.534416245443065E-4)[&theta=0.3587861023497494]:0.005352829168797946)[&theta=0.5049540899485369]:0.022709303968275144,12[&theta=0.005013975797186575]:0.028915574761617397)[&theta=0.03386423218237901]:0.005027532223605819,((4[&theta=4.455662609297892E-4]:6.253390985145217E-4,8[&theta=3.7115452043846707E-4]:6.253390985145217E-4)[&theta=0.12711938068771386]:0.010064514509933979,(5[&theta=4.978936896324867E-4]:6.594828861690298E-4,9[&theta=4.381311786078135E-4]:6.594828861690298E-4)[&theta=0.05441897713887948]:0.01003037072227947)[&theta=0.20906366579590258]:0.023253253376774717)[&theta=0.21326333649045637]:0.0063231623398369505)[&theta=0.02484619816917909]:0.042158910089753865,11[&theta=4.2774074426629906E-5]:0.08242517941481403)[&theta=0.028659919250324458]:0.0;
tree STATE_3480500 = (((1[&theta=0.00520398764415274]:0.035164041259728177,2[&theta=0.0033338200681685593]:0.035164041259728177)[&theta=0.04303162359458292]:0.00510222806533199,((((3[&theta=6.99231247775947E-4]:9.852963024422384E-4,(10[&theta=3.072913601413568E-4]:4.779648654877621E-4,13[&theta=3.251614797376476E-4]:4.779648654877621E-4)[&theta=0.016663518295582675]:5.073314369544763E-4)[&theta=0.2552345125960327]:0.005220974490900015,(6[&theta=5.973048545780911E-4]:8.534416245443065E-4,7[&theta=5.862794513341662E-4]:8.534416245443065E-4)[&theta=0.7220387587378971]:0.005352829168797946)[&theta=0.48194684224595513]:0.02276345711633144,12[&theta=0.0048726643545739775]:0.02896972790967369)[&theta=0.03578420027088383]:0.004973379075549525,((4[&theta=4.474555241206924E-4]:6.253390985145217E-4,8[&theta=3.7115452043846707E-4]:6.253390985145217E-4)[&theta=0.11001573289341247]:0.010064514509933979,(5[&theta=5.084631996591558E-4]:6.594828861690298E-4,9[&theta=4.381311786078135E-4]:6.594828861690298E-4)[&theta=0.05550487971781307]:0.01003037072227947)[&theta=0.20132093730093292]:0.023253253376774717)[&theta=0.23398986846406217]:0.0063231623398369505)[&theta=0.02484619816917909]:0.042158910089753865,11[&theta=4.412870182055881E-5]:0.08242517941481403)[&theta=0.02867763445146028]:0.0;
tree STATE_3481000 = (((1[&theta=0.00520398764415274]:0.03629347360665449,2[&theta=0.0034715374580230997]:0.03629347360665449)[&theta=0.03333782402147998]:0.003972795718405676,((((3[&theta=6.853946074458399E-4]:9.852963024422384E-4,(10[&theta=3.072913601413568E-4]:4.779648654877621E-4,13[&theta=3.1105484336153535E-4]:4.779648654877621E-4)[&theta=0.021885251074698932]:5.073314369544763E-4)[&theta=0.28548130708848446]:0.005220974490900015,(6[&theta=5.85801924017631E-4]:8.534416245443065E-4,7[&theta=5.862794513341662E-4]:8.534416245443065E-4)[&theta=0.524253834153112]:0.005352829168797946)[&theta=0.5107237016939881]:0.02276345711633144,12[&theta=0.004916684459069853]:0.02896972790967369)[&theta=0.033585261189377935]:0.004973379075549525,((4[&theta=4.4260272335935343E-4]:6.253390985145217E-4,8[&theta=3.7115452043846707E-4]:6.253390985145217E-4)[&theta=0.10214560596678474]:0.010064514509933979,(5[&theta=5.062095740057028E-4]:6.594828861690298E-4,9[&theta=4.407837432043437E-4]:6.594828861690298E-4)[&theta=0.05550487971781307]:0.01003037072227947)[&theta=0.20685824681353399]:0.023253253376774717)[&theta=0.30568031681082414]:0.0063231623398369505)[&theta=0.02654250111383979]:0.042158910089753865,11[&theta=6.869644725591323E-5]:0.08242517941481403)[&theta=0.03002725234882673]:0.0;
tree STATE_3481500 = (((1[&theta=0.005423244236246474]:0.03629347360665449,2[&theta=0.003390795570707351]:0.03629347360665449)[&theta=0.03220037008561402]:0.003972795718405676,((((3[&theta=6.853946074458399E-4]:9.852963024422384E-4,(10[&theta=3.072913601413568E-4]:4.779648654877621E-4,13[&theta=3.1105484336153535E-4]:4.779648654877621E-4)[&theta=0.016193333612061905]:5.073314369544763E-4)[&theta=0.272887969013297]:0.005122385304386672,(6[&theta=5.85801924017631E-4]:8.534416245443065E-4,7[&theta=5.862794513341662E-4]:8.534416245443065E-4)[&theta=0.5166432185752488]:0.0052542399822846034)[&theta=0.4907239071790886]:0.02286204630284478,12[&theta=0.005143523658385646]:0.02896972790967369)[&theta=0.03364193606167359]:0.004973379075549525,((4[&theta=4.4260272335935343E-4]:6.253390985145217E-4,8[&theta=3.7115452043846707E-4]:6.253390985145217E-4)[&theta=0.11280107068322814]:0.010064514509933979,(5[&theta=5.275122642348877E-4]:6.594828861690298E-4,9[&theta=4.2028807635408977E-4]:6.594828861690298E-4)[&theta=0.054919980031031275]:0.01003037072227947)[&theta=0.20685824681353399]:0.023253253376774717)[&theta=0.19696203799167536]:0.0063231623398369505)[&theta=0.02577329383210715]:0.042158910089753865,11[&theta=5.561347154889315E-5]:0.08242517941481403)[&theta=0.028770481678444246]:0.0;
tree STATE_3482000 = (((1[&theta=0.005648183319410779]:0.03629347360665449,2[&theta=0.003638584360795794]:0.03629347360665449)[&theta=0.028856297997235568]:0.003972795718405676,((((3[&theta=6.857096429314533E-4]:9.852963024422384E-4,(10[&theta=3.075046337666593E-4]:4.779648654877621E-4,13[&theta=3.136721484028534E-4]:4.779648654877621E-4)[&theta=0.01568528345679349]:5.073314369544763E-4)[&theta=0.29741428716057056]:0.005122385304386672,(6[&theta=5.962038086143796E-4]:8.534416245443065E-4,7[&theta=5.684992699712128E-4]:8.534416245443065E-4)[&theta=0.4288010811525201]:0.0052542399822846034)[&theta=0.5279117408355992]:0.02286204630284478,12[&theta=0.004992343837016046]:0.02896972790967369)[&theta=0.03270688518867642]:0.004973379075549525,((4[&theta=4.4260272335935343E-4]:6.253390985145217E-4,8[&theta=3.70008247770115E-4]:6.253390985145217E-4)[&theta=0.11280107068322814]:0.010064514509933979,(5[&theta=5.275122642348877E-4]:6.594828861690298E-4,9[&theta=4.40950245167326E-4]:6.594828861690298E-4)[&theta=0.054919980031031275]:0.01003037072227947)[&theta=0.20685824681353399]:0.023253253376774717)[&theta=0.23072040400379587]:0.0063231623398369505)[&theta=0.02577329383210715]:0.042158910089753865,11[&theta=4.5893177259684696E-5]:0.08242517941481403)[&theta=0.028883909465891616]:0.0;
tree STATE_3482500 = (((1[&theta=0.005184101683303689]:0.03629347360665449,2[&theta=0.0031636737553244992]:0.03629347360665449)[&theta=0.037458358722698815]:0.003972795718405676,((((3[&theta=6.857096429314533E-4]:9.852963024422384E-4,(10[&theta=3.075046337666593E-4]:4.779648654877621E-4,13[&theta=3.136721484028534E-4]:4.779648654877621E-4)[&theta=0.017818929512435997]:5.073314369544763E-4)[&theta=0.2777932758401942]:0.005122385304386672,(6[&theta=5.856661389545654E-4]:8.534416245443065E-4,7[&theta=5.882142274112278E-4]:8.534416245443065E-4)[&theta=0.5647216500311182]:0.0052542399822846034)[&theta=0.527859956439066]:0.02286204630284478,12[&theta=0.005039098500202831]:0.02896972790967369)[&theta=0.03376460300606533]:0.004973379075549525,((4[&theta=4.4260272335935343E-4]:6.253390985145217E-4,8[&theta=3.753709024547724E-4]:6.253390985145217E-4)[&theta=0.11517687558674475]:0.010064514509933979,(5[&theta=5.267374139011089E-4]:6.594828861690298E-4,9[&theta=4.316055738168659E-4]:6.594828861690298E-4)[&theta=0.054533326038176705]:0.01003037072227947)[&theta=0.21328207309870062]:0.023253253376774717)[&theta=0.1973306911241676]:0.0063231623398369505)[&theta=0.025140208286910177]:0.042158910089753865,11[&theta=3.727919501840161E-5]:0.08242517941481403)[&theta=0.025986507532239453]:0.0;
tree STATE_3483000 = (((1[&theta=0.005043051001164741]:0.03658071642302445,2[&theta=0.003587655575234004]:0.03658071642302445)[&theta=0.030553174308291336]:0.0036855529020357186,((((3[&theta=6.857096429314533E-4]:9.852963024422384E-4,(10[&theta=3.075046337666593E-4]:4.779648654877621E-4,13[&theta=3.1408406047343454E-4]:4.779648654877621E-4)[&theta=0.02078267058441952]:5.073314369544763E-4)[&theta=0.22641669530325187]:0.005122385304386672,(6[&theta=5.856661389545654E-4]:8.534416245443065E-4,7[&theta=5.838054770183898E-4]:8.534416245443065E-4)[&theta=0.5763951843072218]:0.0052542399822846034)[&theta=0.4958043835509921]:0.02286204630284478,12[&theta=0.005174857246409491]:0.02896972790967369)[&theta=0.0329067513886898]:0.004973379075549525,((4[&theta=4.43052506799161E-4]:6.253390985145217E-4,8[&theta=3.7019101811062673E-4]:6.253390985145217E-4)[&theta=0.12012917292595056]:0.010064514509933979,(5[&theta=5.124141141437143E-4]:6.594828861690298E-4,9[&theta=4.316055738168659E-4]:6.594828861690298E-4)[&theta=0.055856714224555175]:0.01003037072227947)[&theta=0.20288862262419902]:0.023253253376774717)[&theta=0.2313840249777796]:0.0063231623398369505)[&theta=0.025140208286910177]:0.042158910089753865,11[&theta=1.4087067254756093E-5]:0.08242517941481403)[&theta=0.027408057299943042]:0.0;
tree STATE_3483500 = (((1[&theta=0.0049624591166433476]:0.03644648353920811,2[&theta=0.003326182689624419]:0.03644648353920811)[&theta=0.024907066014459734]:0.003672028771212886,((((3[&theta=6.915944263332679E-4]:9.81680759144482E-4,(10[&theta=3.075046337666593E-4]:4.7621097413376646E-4,13[&theta=3.1698557906939914E-4]:4.7621097413376646E-4)[&theta=0.015106075666945884]:5.054697850107156E-4)[&theta=0.31880650452686454]:0.0051035887192275725,(6[&theta=5.856661389545654E-4]:8.503099217884967E-4,7[&theta=5.666706086199257E-4]:8.503099217884967E-4)[&theta=0.6867588902418363]:0.005234959556583558)[&theta=0.544504935042898]:0.02277815405837135,12[&theta=0.005097676795971791]:0.028863423536743406)[&theta=0.03354373562726245]:0.004955129268522714,((4[&theta=4.43052506799161E-4]:6.230444176344097E-4,8[&theta=3.701922947757769E-4]:6.230444176344097E-4)[&theta=0.10590613015767512]:0.010027582789098969,(5[&theta=5.072821214854554E-4]:6.570629147115471E-4,9[&theta=4.316055738168659E-4]:6.570629147115471E-4)[&theta=0.05540876621705824]:0.00999356429202183)[&theta=0.20480863438592228]:0.023167925598532743)[&theta=0.3142692700255393]:0.006299959505154877)[&theta=0.025140208286910177]:0.042004208032679353,11[&theta=6.524628423272051E-5]:0.08212272034310035)[&theta=0.027408057299943042]:0.0;
tree STATE_3484000 = (((1[&theta=0.005302584215039437]:0.03644648353920811,2[&theta=0.003326182689624419]:0.03644648353920811)[&theta=0.03225152172615627]:0.003672028771212886,((((3[&theta=6.848633334860857E-4]:9.81680759144482E-4,(10[&theta=3.0785204502755764E-4]:4.7621097413376646E-4,13[&theta=3.1698557906939914E-4]:4.7621097413376646E-4)[&theta=0.017008405419468176]:5.054697850107156E-4)[&theta=0.27590942599358453]:0.0051035887192275725,(6[&theta=5.856661389545654E-4]:8.503099217884967E-4,7[&theta=5.996503885887742E-4]:8.503099217884967E-4)[&theta=0.5458841963084903]:0.005234959556583558)[&theta=0.5167529369042]:0.02277815405837135,12[&theta=0.005097676795971791]:0.028863423536743406)[&theta=0.03354373562726245]:0.004955129268522714,((4[&theta=4.3732856947006953E-4]:6.230444176344097E-4,8[&theta=3.701922947757769E-4]:6.230444176344097E-4)[&theta=0.11237565624538425]:0.010027582789098969,(5[&theta=5.114826491165856E-4]:6.570629147115471E-4,9[&theta=4.374845740347381E-4]:6.570629147115471E-4)[&theta=0.05385455882008124]:0.00999356429202183)[&theta=0.20005993130750716]:0.023167925598532743)[&theta=0.29537860746617756]:0.006299959505154877)[&theta=0.024974870272732853]:0.042004208032679353,11[&theta=2.892898752563632E-5]:0.08212272034310035)[&theta=0.027572229838957442]:0.0;
tree STATE_3484500 = (((1[&theta=0.0056159157925609665]:0.03644648353920811,2[&theta=0.003429315673123623]:0.03644648353920811)[&theta=0.026520806461772246]:0.003672028771212886,((((3[&theta=6.949352017183397E-4]:9.81680759144482E-4,(10[&theta=3.0785204502755764E-4]:4.7621097413376646E-4,13[&theta=3.1698557906939914E-4]:4.7621097413376646E-4)[&theta=0.01707171070670373]:5.054697850107156E-4)[&theta=0.23763843178265098]:0.0051035887192275725,(6[&theta=5.781127635484487E-4]:8.503099217884967E-4,7[&theta=5.737444224040624E-4]:8.503099217884967E-4)[&theta=0.5828542824663522]:0.005234959556583558)[&theta=0.5147226837699295]:0.02277815405837135,12[&theta=0.004739670332032814]:0.028863423536743406)[&theta=0.03305400899436807]:0.004955129268522714,((4[&theta=4.356710932767706E-4]:6.230444176344097E-4,8[&theta=3.701922947757769E-4]:6.230444176344097E-4)[&theta=0.11110302653050465]:0.010027582789098969,(5[&theta=5.060456223595631E-4]:6.570629147115471E-4,9[&theta=4.44078384204925E-4]:6.570629147115471E-4)[&theta=0.05467409096893279]:0.00999356429202183)[&theta=0.20152857546758352]:0.023167925598532743)[&theta=0.2596495621763619]:0.006299959505154877)[&theta=0.025659193886545417]:0.042004208032679353,11[&theta=3.0439023537653886E-5]:0.08212272034310035)[&theta=0.030088842867941206]:0.0;
tree STATE_3485000 = (((1[&theta=0.005498352765662398]:0.03644648353920811,2[&theta=0.003143499126026735]:0.03644648353920811)[&theta=0.021879289128231724]:0.003672028771212886,((((3[&theta=6.947064084815292E-4]:9.81680759144482E-4,(10[&theta=3.0177180596382156E-4]:4.7621097413376646E-4,13[&theta=3.1698557906939914E-4]:4.7621097413376646E-4)[&theta=0.01578432522948136]:5.054697850107156E-4)[&theta=0.2767636475374552]:0.0051035887192275725,(6[&theta=5.699946122413308E-4]:8.503099217884967E-4,7[&theta=5.679710713681566E-4]:8.503099217884967E-4)[&theta=0.519881322449906]:0.005234959556583558)[&theta=0.5097765834421905]:0.02277815405837135,12[&theta=0.004708983244116679]:0.028863423536743406)[&theta=0.03325204140941742]:0.004878857407345491,((4[&theta=4.356710932767706E-4]:6.230444176344097E-4,8[&theta=3.7238699133917773E-4]:6.230444176344097E-4)[&theta=0.10612578085846597]:0.010027582789098969,(5[&theta=5.060456223595631E-4]:6.570629147115471E-4,9[&theta=4.44078384204925E-4]:6.570629147115471E-4)[&theta=0.05340543966542457]:0.00999356429202183)[&theta=0.21614007129485177]:0.02309165373735552)[&theta=0.6559655095066296]:0.0063762313663321)[&theta=0.025624234011325547]:0.042004208032679353,11[&theta=3.650258540363409E-5]:0.08212272034310035)[&theta=0.028621936839433728]:0.0;
tree STATE_3485500 = (((1[&theta=0.005921952381230208]:0.036590240205413876,2[&theta=0.0030905327297092782]:0.036590240205413876)[&theta=0.022876872270228058]:0.0036865124350152767,((((3[&theta=6.947064084815292E-4]:9.855528241424988E-4,(10[&theta=3.0177180596382156E-4]:4.7808930354731403E-4,13[&theta=3.2339157270654784E-4]:4.7808930354731403E-4)[&theta=0.017933803414698742]:5.074635205951848E-4)[&theta=0.2814372803999396]:0.005123718916402075,(6[&theta=6.138942963665403E-4]:8.536638179048807E-4,7[&theta=5.679710713681566E-4]:8.536638179048807E-4)[&theta=0.4507417792021867]:0.005255607922639693)[&theta=0.5166458515670741]:0.022867998432142836,12[&theta=0.004942300459373627]:0.02897727017268741)[&theta=0.03616762818167616]:0.004898101191866396,((4[&theta=4.4419576394524255E-4]:6.255019054269119E-4,8[&theta=3.7238699133917773E-4]:6.255019054269119E-4)[&theta=0.11066394708705615]:0.010067134804324591,(5[&theta=5.060456223595631E-4]:6.596545824098797E-4,9[&theta=4.395088385752352E-4]:6.596545824098797E-4)[&theta=0.05340543966542457]:0.010032982127341624)[&theta=0.21764447808211249]:0.0231827346548023)[&theta=0.4516773681515302]:0.006401381275875348)[&theta=0.025624234011325547]:0.04216988615377698,11[&theta=1.693494960506863E-5]:0.08244663879420613)[&theta=0.028980689150699002]:0.0;
tree STATE_3486000 = (((1[&theta=0.00535360907547694]:0.036993867298937215,2[&theta=0.003189507036333184]:0.036993867298937215)[&theta=0.02836559874835543]:0.0037271783691832303,((((3[&theta=6.818788855284588E-4]:9.964244614886647E-4,(10[&theta=3.0572167604422804E-4]:4.83363108664528E-4,13[&theta=3.196197605315727E-4]:4.83363108664528E-4)[&theta=0.022098953003764847]:5.130613528241366E-4)[&theta=0.26426130550199783]:0.005180238681307908,(6[&theta=6.14847811317644E-4]:8.630805870688066E-4,7[&theta=5.936297641444075E-4]:8.630805870688066E-4)[&theta=0.39775320184652013]:0.005313582555727766)[&theta=0.5283907218809445]:0.0231202554189799,12[&theta=0.00504763850194722]:0.02929691856177647)[&theta=0.03584539676829502]:0.004952132166704426,((4[&theta=4.3948368204655206E-4]:6.324018195751503E-4,8[&theta=3.758832156670605E-4]:6.324018195751503E-4)[&theta=0.10344475488537734]:0.01018427656383189,(5[&theta=5.071714466471052E-4]:6.669312348814876E-4,9[&theta=4.395088385752352E-4]:6.669312348814876E-4)[&theta=0.055291597819539504]:0.010149747148525552)[&theta=0.2213247049049097]:0.02343237234507386)[&theta=0.33033346527487595]:0.0064719949396395485)[&theta=0.025624234011325547]:0.04263506234521233,11[&theta=3.350060014419337E-5]:0.08335610801333278)[&theta=0.029882187514024116]:0.0;
tree STATE_3486500 = (((1[&theta=0.005327219980215376]:0.036993867298937215,2[&theta=0.003189507036333184]:0.036993867298937215)[&theta=0.022149951688736378]:0.0037271783691832303,((((3[&theta=7.056515526089557E-4]:9.964244614886647E-4,(10[&theta=3.0572167604422804E-4]:4.83363108664528E-4,13[&theta=3.196197605315727E-4]:4.83363108664528E-4)[&theta=0.017619073902416495]:5.130613528241366E-4)[&theta=0.2991180286070021]:0.005180238681307908,(6[&theta=6.124368368363308E-4]:8.630805870688066E-4,7[&theta=5.936297641444075E-4]:8.630805870688066E-4)[&theta=0.4741255574465756]:0.005313582555727766)[&theta=0.5164364036079714]:0.0231202554189799,12[&theta=0.005030964972357869]:0.02929691856177647)[&theta=0.035060685267459146]:0.004952132166704426,((4[&theta=4.3948368204655206E-4]:6.324018195751503E-4,8[&theta=3.758832156670605E-4]:6.324018195751503E-4)[&theta=0.10411219493577008]:0.01018427656383189,(5[&theta=5.025818319884396E-4]:6.669312348814876E-4,9[&theta=4.4058248454167313E-4]:6.669312348814876E-4)[&theta=0.05576162059712767]:0.010149747148525552)[&theta=0.21951764146362251]:0.02343237234507386)[&theta=0.3191978532885363]:0.0064719949396395485)[&theta=0.025959464016911734]:0.04263506234521233,11[&theta=2.3862140885158435E-5]:0.08335610801333278)[&theta=0.026274843022029083]:0.0;
tree STATE_3487000 = (((1[&theta=0.005582228618124238]:0.036993867298937215,2[&theta=0.003119419626920287]:0.036993867298937215)[&theta=0.02584873779481068]:0.0037271783691832303,((((3[&theta=6.716067335760714E-4]:9.964244614886647E-4,(10[&theta=3.0572167604422804E-4]:4.83363108664528E-4,13[&theta=3.1998090731832294E-4]:4.83363108664528E-4)[&theta=0.01635482163053558]:5.130613528241366E-4)[&theta=0.2785972973256984]:0.005180238681307908,(6[&theta=6.124368368363308E-4]:8.630805870688066E-4,7[&theta=5.937761569028201E-4]:8.630805870688066E-4)[&theta=0.5158487504453729]:0.005313582555727766)[&theta=0.5092898551860385]:0.0231202554189799,12[&theta=0.005449597599990835]:0.02929691856177647)[&theta=0.03531600718058646]:0.004952132166704426,((4[&theta=4.3948368204655206E-4]:6.324018195751503E-4,8[&theta=3.758832156670605E-4]:6.324018195751503E-4)[&theta=0.10479476727723884]:0.01018427656383189,(5[&theta=5.297553725827589E-4]:6.669312348814876E-4,9[&theta=4.3798834529291226E-4]:6.669312348814876E-4)[&theta=0.05498792503548388]:0.010149747148525552)[&theta=0.21264948383801258]:0.02343237234507386)[&theta=0.29081831559286236]:0.0064719949396395485)[&theta=0.02657463724166979]:0.04263506234521233,11[&theta=5.2675294689904084E-5]:0.08335610801333278)[&theta=0.030377300536119107]:0.0;
tree STATE_3487500 = (((1[&theta=0.005610383440453736]:0.03678841438511156,2[&theta=0.003045757734320717]:0.03678841438511156)[&theta=0.0324951705444038]:0.003706478731318699,((((3[&theta=6.981819340160184E-4]:9.908906169904474E-4,(10[&theta=3.043427541986419E-4]:4.8067865401401884E-4,13[&theta=3.1998090731832294E-4]:4.8067865401401884E-4)[&theta=0.017202860189045835]:5.102119629764285E-4)[&theta=0.2712383241746568]:0.005151469179520307,(6[&theta=6.128894898581402E-4]:8.582872947091097E-4,7[&theta=5.757226518328748E-4]:8.582872947091097E-4)[&theta=0.5894350252854771]:0.005284072501801644)[&theta=0.5391282815440396]:0.022991852410831595,12[&theta=0.005008991179916719]:0.029134212207342348)[&theta=0.0339147786769778]:0.004924629500517152,((4[&theta=4.421987485640645E-4]:6.288896483417282E-4,8[&theta=3.758832156670605E-4]:6.288896483417282E-4)[&theta=0.12209313041220364]:0.010127716126980628,(5[&theta=5.106104695847133E-4]:6.632272975661348E-4,9[&theta=4.3310933711459583E-4]:6.632272975661348E-4)[&theta=0.05498792503548388]:0.01009337847775622)[&theta=0.2021210510418975]:0.023302235932537142)[&theta=0.24409959822705762]:0.006436051408570759)[&theta=0.024986145052761796]:0.04221656157785056,11[&theta=3.312974556871893E-5]:0.08271145469428082)[&theta=0.02997339615090406]:0.0;
tree STATE_3488000 = (((1[&theta=0.006014007694070999]:0.03639896705426992,2[&theta=0.003102438158083125]:0.03639896705426992)[&theta=0.02909644447052976]:0.0036672414259642863,((((3[&theta=6.939324187193274E-4]:9.761644949079049E-4,(10[&theta=3.0884030490641826E-4]:4.7559012215073545E-4,13[&theta=3.1998090731832294E-4]:4.7559012215073545E-4)[&theta=0.020249853190632494]:5.005743727571695E-4)[&theta=0.25089254736359234]:0.005101171416561795,(6[&theta=5.871972456963174E-4]:8.492013446455747E-4,7[&theta=5.757226518328748E-4]:8.492013446455747E-4)[&theta=0.49293371033505795]:0.0052281345668241256)[&theta=0.4879233002312445]:0.022748457426237555,12[&theta=0.005008991179916719]:0.028825793337707257)[&theta=0.0339147786769778]:0.0048724966797251655,((4[&theta=4.421987485640645E-4]:6.222321340390801E-4,8[&theta=3.758832156670605E-4]:6.222321340390801E-4)[&theta=0.11852022033453756]:0.010020502699082232,(5[&theta=5.106104695847133E-4]:6.56206280077461E-4,9[&theta=4.263452550392814E-4]:6.56206280077461E-4)[&theta=0.05514306395121274]:0.009986528553043852)[&theta=0.2021210510418975]:0.02305555518431111)[&theta=0.2734569129385376]:0.006367918462801783)[&theta=0.026169316997730178]:0.04176965111708171,11[&theta=8.967725378657712E-5]:0.08183585959731592)[&theta=0.031432655870198806]:0.0;
tree STATE_3488500 = (((1[&theta=0.006033095937762971]:0.036923587225162785,2[&theta=0.003539129427331178]:0.036923587225162785)[&theta=0.02816873005994846]:0.0037200975639070585,((((3[&theta=6.939324187193274E-4]:9.90234003621561E-4,(10[&theta=3.0884030490641826E-4]:4.824448268676488E-4,13[&theta=3.1998090731832294E-4]:4.824448268676488E-4)[&theta=0.019933278289087055]:5.077891767539121E-4)[&theta=0.2703078586046871]:0.005174694860683722,(6[&theta=5.918232340034287E-4]:8.614409269910345E-4,7[&theta=5.757226518328748E-4]:8.614409269910345E-4)[&theta=0.5390092343977586]:0.005303487937314248)[&theta=0.5429089854187239]:0.02307633210478841,12[&theta=0.005008991179916719]:0.029241260969093692)[&theta=0.0339147786769778]:0.004942724223187624,((4[&theta=4.4300557509908755E-4]:6.312003975617209E-4,8[&theta=3.758832156670605E-4]:6.312003975617209E-4)[&theta=0.11861038675757854]:0.010164928716188348,(5[&theta=5.132232798226101E-4]:6.656642147018675E-4,9[&theta=4.542832691648488E-4]:6.656642147018675E-4)[&theta=0.05514306395121274]:0.010130464899048203)[&theta=0.2021210510418975]:0.023387856078531246)[&theta=0.2615292743513902]:0.006459699596788528)[&theta=0.02557069113732217]:0.04237167923162976,11[&theta=5.70187761003503E-5]:0.0830153640206996)[&theta=0.03163659798423853]:0.0;
tree STATE_3489000 = (((1[&theta=0.005655028437590314]:0.03720132522434341,2[&theta=0.00353568322547132]:0.03720132522434341)[&theta=0.03672991800289925]:0.003806178175156723,((((3[&theta=6.939324187193274E-4]:9.976825109729553E-4,(10[&theta=3.098206209932962E-4]:4.8607376086347553E-4,13[&theta=3.1391992565785913E-4]:4.8607376086347553E-4)[&theta=0.019690886091335784]:5.116087501094797E-4)[&theta=0.25169289128997796]:0.005213618743897246,(6[&theta=5.918232340034287E-4]:8.679206570891911E-4,7[&theta=5.97055547193873E-4]:8.679206570891911E-4)[&theta=0.4399279837140083]:0.0053433805977810105)[&theta=0.5092577791189584]:0.023249911509956388,12[&theta=0.005179401946111487]:0.029461212764826588)[&theta=0.0339147786769778]:0.004979903230955162,((4[&theta=4.5092386591734357E-4]:6.359482660294233E-4,8[&theta=3.779130315912035E-4]:6.359482660294233E-4)[&theta=0.11560037491524444]:0.010241388973048873,(5[&theta=5.084327533569414E-4]:6.706713188597064E-4,9[&theta=4.542832691648488E-4]:6.706713188597064E-4)[&theta=0.0523831656265386]:0.010206665920218589)[&theta=0.20454193922461927]:0.023563778756703454)[&theta=0.15693941580383688]:0.006566387403718385)[&theta=0.02557069113732217]:0.042632299437605915,11[&theta=3.4398805200593984E-5]:0.08363980283710605)[&theta=0.024263481045787686]:0.0;
tree STATE_3489500 = (((1[&theta=0.004978232993960763]:0.03720132522434341,2[&theta=0.0034136841139988244]:0.03720132522434341)[&theta=0.031538446755207915]:0.003806178175156723,((((3[&theta=6.939324187193274E-4]:9.976825109729553E-4,(10[&theta=3.0976707643009865E-4]:4.8607376086347553E-4,13[&theta=3.19916438016236E-4]:4.8607376086347553E-4)[&theta=0.01976182527086829]:5.116087501094797E-4)[&theta=0.2509499800818145]:0.005213618743897246,(6[&theta=5.918232340034287E-4]:8.679206570891911E-4,7[&theta=5.803280414998527E-4]:8.679206570891911E-4)[&theta=0.35444345936464305]:0.0053433805977810105)[&theta=0.5393947768975886]:0.023249911509956388,12[&theta=0.005183854919420185]:0.029461212764826588)[&theta=0.0339147786769778]:0.004979903230955162,((4[&theta=4.388961087275631E-4]:6.359482660294233E-4,8[&theta=3.9418605487951454E-4]:6.359482660294233E-4)[&theta=0.11138152028825514]:0.010241388973048873,(5[&theta=5.031685152016996E-4]:6.706713188597064E-4,9[&theta=4.2807542107844396E-4]:6.706713188597064E-4)[&theta=0.05520593415045868]:0.010206665920218589)[&theta=0.21822873970905599]:0.023563778756703454)[&theta=0.23362137981563028]:0.006566387403718385)[&theta=0.024805315357602442]:0.042632299437605915,11[&theta=1.534315988742822E-5]:0.08363980283710605)[&theta=0.03069342429571614]:0.0;
tree STATE_3490000 = (((1[&theta=0.005085374114762145]:0.03712398986353911,2[&theta=0.003125870710271228]:0.03712398986353911)[&theta=0.03064872578018635]:0.003798265764491618,((((3[&theta=7.012112092285957E-4]:9.956084951552677E-4,(10[&theta=3.230578360172526E-4]:4.8506329445005645E-4,13[&theta=3.238686481671431E-4]:4.8506329445005645E-4)[&theta=0.017626765827490863]:5.105452007052113E-4)[&theta=0.24043095754706909]:0.005202780498640555,(6[&theta=5.918232340034287E-4]:8.661163945592752E-4,7[&theta=5.803280414998527E-4]:8.661163945592752E-4)[&theta=0.7171146195413411]:0.005332272599236547)[&theta=0.5286785881642612]:0.023201578815235234,12[&theta=0.005001636105984641]:0.029399967809031056)[&theta=0.032925005721586936]:0.004969550841334255,((4[&theta=4.475501144166079E-4]:6.346262354751443E-4,8[&theta=3.9418605487951454E-4]:6.346262354751443E-4)[&theta=0.11328884995474818]:0.010220098830652289,(5[&theta=5.031685152016996E-4]:6.692771048602768E-4,9[&theta=4.3423966435850864E-4]:6.692771048602768E-4)[&theta=0.05520593415045868]:0.010185447961267156)[&theta=0.20220819760686967]:0.02351479358423788)[&theta=0.29401004584941565]:0.006552736977665417)[&theta=0.025710876033855287]:0.04254367398571565,11[&theta=3.363865569732252E-5]:0.08346592961374638)[&theta=0.02696232181248271]:0.0;
tree STATE_3490500 = (((1[&theta=0.005562834314507388]:0.03712398986353911,2[&theta=0.003189403932736276]:0.03712398986353911)[&theta=0.025895958330379294]:0.003798265764491618,((((3[&theta=7.012112092285957E-4]:9.956084951552677E-4,(10[&theta=3.230578360172526E-4]:4.8506329445005645E-4,13[&theta=3.238686481671431E-4]:4.8506329445005645E-4)[&theta=0.01155002649322628]:5.105452007052113E-4)[&theta=0.24584227100875497]:0.005202780498640555,(6[&theta=6.009822671287243E-4]:8.661163945592752E-4,7[&theta=5.712676262446249E-4]:8.661163945592752E-4)[&theta=0.4524230098570161]:0.005332272599236547)[&theta=0.5460911064811077]:0.023564557069233008,12[&theta=0.004897532162576719]:0.02976294606302883)[&theta=0.03270994880095977]:0.004606572587336481,((4[&theta=4.3377297734763747E-4]:6.346262354751443E-4,8[&theta=3.660913648207959E-4]:6.346262354751443E-4)[&theta=0.11328884995474818]:0.010220098830652289,(5[&theta=5.031685152016996E-4]:6.692771048602768E-4,9[&theta=4.3423966435850864E-4]:6.692771048602768E-4)[&theta=0.05520593415045868]:0.010185447961267156)[&theta=0.21253540036292526]:0.02351479358423788)[&theta=0.30558269625902196]:0.006552736977665417)[&theta=0.025710876033855287]:0.04254367398571565,11[&theta=5.515020829305031E-5]:0.08346592961374638)[&theta=0.03027175508907823]:0.0;
tree STATE_3491000 = (((1[&theta=0.005672253613395352]:0.036867168931561334,2[&theta=0.0030015011323309875]:0.036867168931561334)[&theta=0.02529221691348811]:0.0037719896514681675,((((3[&theta=6.92098570398254E-4]:9.887209514793146E-4,(10[&theta=3.230578360172526E-4]:4.8170766355459544E-4,13[&theta=3.3044448136676204E-4]:4.8170766355459544E-4)[&theta=0.018770708993429985]:5.070132879247192E-4)[&theta=0.23558880744093094]:0.00516678805975001,(6[&theta=5.971017394208471E-4]:8.601246673642841E-4,7[&theta=5.848193979782736E-4]:8.601246673642841E-4)[&theta=0.794614217592078]:0.005295384343865041)[&theta=0.5664979368324591]:0.023401539259713895,12[&theta=0.005156574803268045]:0.029557048270943218)[&theta=0.03257841065872472]:0.004574704669328428,((4[&theta=4.293304452829976E-4]:6.302359395545987E-4,8[&theta=3.717958752359584E-4]:6.302359395545987E-4)[&theta=0.1214987285157987]:0.010149396966002472,(5[&theta=5.031685152016996E-4]:6.646470968667014E-4,9[&theta=4.35396288299142E-4]:6.646470968667014E-4)[&theta=0.05388712636736229]:0.01011498580869037)[&theta=0.2223527435987451]:0.023352120034714575)[&theta=0.5865986867896611]:0.006507405642757855)[&theta=0.025710876033855287]:0.04224936009211389,11[&theta=3.216429462100059E-5]:0.0828885186751434)[&theta=0.030928401757855363]:0.0;
tree STATE_3491500 = (((1[&theta=0.005271150793890317]:0.036838565514597445,2[&theta=0.003614551672252399]:0.036838565514597445)[&theta=0.03471330328363048]:0.003894144430300228,((((3[&theta=6.92098570398254E-4]:9.879538516868517E-4,(10[&theta=3.04602762714648E-4]:4.813339303509168E-4,13[&theta=3.243074884194932E-4]:4.813339303509168E-4)[&theta=0.015023401774191284]:5.066199213359349E-4)[&theta=0.3154290915820924]:0.005162779403877588,(6[&theta=5.971017394208471E-4]:8.59457339082386E-4,7[&theta=5.795180711037336E-4]:8.59457339082386E-4)[&theta=0.9021207491870623]:0.005291275916482053)[&theta=0.4645177367623763]:0.02338338316027797,12[&theta=0.005163172523421238]:0.02953411641584241)[&theta=0.03463177450812278]:0.004773146511986383,((4[&theta=4.3602207772593826E-4]:6.297469705915038E-4,8[&theta=3.717958752359584E-4]:6.297469705915038E-4)[&theta=0.11290962012356485]:0.01014152254977351,(5[&theta=5.031685152016996E-4]:6.641314299848529E-4,9[&theta=4.35396288299142E-4]:6.641314299848529E-4)[&theta=0.05583603460522168]:0.01010713809038016)[&theta=0.2218563643494629]:0.023535993407463776)[&theta=0.22500325660730805]:0.006425447017068882)[&theta=0.025710876033855287]:0.04209149961918852,11[&theta=7.75521221017988E-5]:0.08282420956408619)[&theta=0.03129066844183115]:0.0;
tree STATE_3492000 = (((1[&theta=0.005304535171804031]:0.036410183237774923,2[&theta=0.003480084687464403]:0.036410183237774923)[&theta=0.030157858751889314]:0.0038488608413758257,((((3[&theta=6.92098570398254E-4]:9.764652957545234E-4,(10[&theta=3.04602762714648E-4]:4.757366731799243E-4,13[&theta=3.243074884194932E-4]:4.757366731799243E-4)[&theta=0.019992660990666142]:5.007286225745992E-4)[&theta=0.3337915543172792]:0.005102743320363719,(6[&theta=5.805627063315779E-4]:8.494630223492318E-4,7[&theta=5.795180711037336E-4]:8.494630223492318E-4)[&theta=0.5982144707442525]:0.005229745593769011)[&theta=0.49493807335120354]:0.023111466304176608,12[&theta=0.005033733604565594]:0.02919067492029485)[&theta=0.031065890525286247]:0.0047176413276272915,((4[&theta=4.3602207772593826E-4]:6.224238721669146E-4,8[&theta=3.717958752359584E-4]:6.224238721669146E-4)[&theta=0.11290962012356485]:0.010023590473439065,(5[&theta=5.031685152016996E-4]:6.56408487190743E-4,9[&theta=4.35396288299142E-4]:6.56408487190743E-4)[&theta=0.05597179068196909]:0.009989605858415237)[&theta=0.2218563643494629]:0.023262301902316162)[&theta=0.29147153434299905]:0.006350727831228607)[&theta=0.025710876033855287]:0.04160203288263502,11[&theta=8.059390533613317E-5]:0.08186107696178577)[&theta=0.027952237951034534]:0.0;
tree STATE_3492500 = (((1[&theta=0.005729005163425459]:0.03644171188200035,2[&theta=0.0032666249804859182]:0.03644171188200035)[&theta=0.02671318823426764]:0.003852193682722667,((((3[&theta=6.972689738020665E-4]:9.77310845657617E-4,(10[&theta=3.04602762714648E-4]:4.761486275009373E-4,13[&theta=3.1408318665148105E-4]:4.761486275009373E-4)[&theta=0.019824884752703012]:5.011622181566797E-4)[&theta=0.32649946018707]:0.005107161935278969,(6[&theta=5.805627063315779E-4]:8.501985972635188E-4,7[&theta=5.776324005293882E-4]:8.501985972635188E-4)[&theta=0.4657288176352862]:0.005234274183673067)[&theta=0.5061089514937381]:0.02313147919985125,12[&theta=0.004859630404500787]:0.029215951980787837)[&theta=0.032398447085402945]:0.00472172647144628,((4[&theta=4.4838060635858353E-4]:6.229628472304239E-4,8[&theta=3.823210591271049E-4]:6.229628472304239E-4)[&theta=0.10925638025890219]:0.010032270194050043,(5[&theta=5.138712905254629E-4]:6.569768905279092E-4,9[&theta=4.2562238406701665E-4]:6.569768905279092E-4)[&theta=0.05467326663579029]:0.009998256150752559)[&theta=0.20827646950857728]:0.023282445410953652)[&theta=0.24507522128593628]:0.006356227112488899)[&theta=0.025710876033855287]:0.041638057301552255,11[&theta=4.26798482317344E-5]:0.08193196286627527)[&theta=0.031040484625882415]:0.0;
tree STATE_3493000 = (((1[&theta=0.004871508629698343]:0.03644171188200035,2[&theta=0.003286296073288136]:0.03644171188200035)[&theta=0.028981647358715234]:0.003852193682722667,((((3[&theta=6.972689738020665E-4]:9.77310845657617E-4,(10[&theta=3.147825867186303E-4]:4.761486275009373E-4,13[&theta=3.1408318665148105E-4]:4.761486275009373E-4)[&theta=0.01624581491648084]:5.011622181566797E-4)[&theta=0.23917650104437863]:0.005107161935278969,(6[&theta=5.88664792627682E-4]:8.501985972635188E-4,7[&theta=5.776324005293882E-4]:8.501985972635188E-4)[&theta=0.4586894900515436]:0.005234274183673067)[&theta=0.5095101794527597]:0.02313147919985125,12[&theta=0.004859630404500787]:0.029215951980787837)[&theta=0.032843918036752975]:0.00472172647144628,((4[&theta=4.419347917174245E-4]:6.229628472304239E-4,8[&theta=3.786043585610935E-4]:6.229628472304239E-4)[&theta=0.10925638025890219]:0.010032270194050043,(5[&theta=5.138712905254629E-4]:6.569768905279092E-4,9[&theta=4.2562238406701665E-4]:6.569768905279092E-4)[&theta=0.05281964364649137]:0.009998256150752559)[&theta=0.20496355452746595]:0.023282445410953652)[&theta=0.2607271876189311]:0.006356227112488899)[&theta=0.025710876033855287]:0.041638057301552255,11[&theta=4.490363503978259E-5]:0.08193196286627527)[&theta=0.026500457368633882]:0.0;
tree STATE_3493500 = (((1[&theta=0.005908215048697909]:0.03644171188200035,2[&theta=0.0032488088260641305]:0.03644171188200035)[&theta=0.034006264211038514]:0.003852193682722667,((((3[&theta=6.972689738020665E-4]:9.77310845657617E-4,(10[&theta=3.147825867186303E-4]:4.761486275009373E-4,13[&theta=3.1408318665148105E-4]:4.761486275009373E-4)[&theta=0.018318755284268233]:5.011622181566797E-4)[&theta=0.24321650457338098]:0.005107161935278969,(6[&theta=5.885060395626248E-4]:8.501985972635188E-4,7[&theta=5.794835364610395E-4]:8.501985972635188E-4)[&theta=0.5377963683656558]:0.005234274183673067)[&theta=0.5942300886153176]:0.02313147919985125,12[&theta=0.005120990708941892]:0.029215951980787837)[&theta=0.03093032186599831]:0.00472172647144628,((4[&theta=4.419347917174245E-4]:6.229628472304239E-4,8[&theta=3.715343729731977E-4]:6.229628472304239E-4)[&theta=0.10717036438615296]:0.010032270194050043,(5[&theta=5.027083159729356E-4]:6.569768905279092E-4,9[&theta=4.2562238406701665E-4]:6.569768905279092E-4)[&theta=0.05673618338488912]:0.009998256150752559)[&theta=0.20496355452746595]:0.023282445410953652)[&theta=0.23497909334843498]:0.006356227112488899)[&theta=0.02582967872573297]:0.041638057301552255,11[&theta=1.8121022872473787E-5]:0.08193196286627527)[&theta=0.028384106567033895]:0.0;
tree STATE_3494000 = (((1[&theta=0.004981385710382272]:0.03709789096260358,2[&theta=0.0032487291726316526]:0.03709789096260358)[&theta=0.025457948985204638]:0.0031858789544067373,((((3[&theta=6.972689738020665E-4]:9.770650100083158E-4,(10[&theta=3.147825867186303E-4]:4.7602885567242883E-4,13[&theta=3.1408318665148105E-4]:4.7602885567242883E-4)[&theta=0.018255685093791624]:5.01036154335887E-4)[&theta=0.2256635203754618]:0.00510587726471993,(6[&theta=5.885060395626248E-4]:8.499847358036549E-4,7[&theta=5.723593041318867E-4]:8.499847358036549E-4)[&theta=0.4915912632904702]:0.0052329575389245915)[&theta=0.5454561278103897]:0.02312566063942735,12[&theta=0.005013924832607936]:0.029208602914155595)[&theta=0.032459294484185365]:0.004720538754459314,((4[&theta=4.429185464253481E-4]:6.337364174350229E-4,8[&theta=3.715343729731977E-4]:6.337364174350229E-4)[&theta=0.1174630301606722]:0.01001881637513563,(5[&theta=4.952337666895558E-4]:6.56811632625394E-4,9[&theta=4.2562238406701665E-4]:6.56811632625394E-4)[&theta=0.05673618338488912]:0.00999574115994526)[&theta=0.19504066961236216]:0.023276588876044255)[&theta=0.22495066565840433]:0.0063546282483954095)[&theta=0.026300483806588202]:0.041627583541951764,11[&theta=5.652996769704595E-5]:0.08191135345896208)[&theta=0.028384106567033895]:0.0;
tree STATE_3494500 = (((1[&theta=0.0052673035587121565]:0.03714697991709983,2[&theta=0.0032487291726316526]:0.03714697991709983)[&theta=0.02701640893399226]:0.0031900945974787653,((((3[&theta=6.909413684125143E-4]:9.783578894300739E-4,(10[&theta=3.147825867186303E-4]:4.766587502089824E-4,13[&theta=3.207065552471979E-4]:4.766587502089824E-4)[&theta=0.01333885365790233]:5.016991392210915E-4)[&theta=0.4176727337363632]:0.0051126335026139905,(6[&theta=5.885060395626248E-4]:8.5110945909481E-4,7[&theta=5.710501692383118E-4]:8.5110945909481E-4)[&theta=0.6202073314217972]:0.005239881932949254)[&theta=0.47160352049712906]:0.02315626115264706,12[&theta=0.0051499497367186045]:0.029247252544691123)[&theta=0.032459294484185365]:0.004604451053973526,((4[&theta=4.429185464253481E-4]:6.345749949754401E-4,8[&theta=3.715343729731977E-4]:6.345749949754401E-4)[&theta=0.106355398465805]:0.010032073549826265,(5[&theta=4.947483008873695E-4]:6.576807439282186E-4,9[&theta=4.387732379074403E-4]:6.576807439282186E-4)[&theta=0.054759434673876464]:0.010008967800873486)[&theta=0.20365491042623582]:0.023185055053862945)[&theta=0.402957019988689]:0.006485370915913946)[&theta=0.02608400667406144]:0.04168266631084392,11[&theta=7.045468554724976E-5]:0.08201974082542252)[&theta=0.0320475740855468]:0.0;
tree STATE_3495000 = (((1[&theta=0.005230931999319237]:0.03714697991709983,2[&theta=0.003244798025555966]:0.03714697991709983)[&theta=0.023819238491301024]:0.0031900945974787653,((((3[&theta=6.909413684125143E-4]:9.783578894300739E-4,(10[&theta=3.1122275108667294E-4]:4.766587502089824E-4,13[&theta=3.204050769410221E-4]:4.766587502089824E-4)[&theta=0.01632562921491127]:5.016991392210915E-4)[&theta=0.2996794882032682]:0.0051126335026139905,(6[&theta=5.988353771476233E-4]:8.5110945909481E-4,7[&theta=5.728936880519925E-4]:8.5110945909481E-4)[&theta=0.7545700708774086]:0.005239881932949254)[&theta=0.4722320290174766]:0.02315626115264706,12[&theta=0.005038351060527241]:0.029247252544691123)[&theta=0.032143806940197917]:0.004604451053973526,((4[&theta=4.429185464253481E-4]:6.345749949754401E-4,8[&theta=3.786407753455586E-4]:6.345749949754401E-4)[&theta=0.10372934060858678]:0.010032073549826265,(5[&theta=4.947483008873695E-4]:6.576807439282186E-4,9[&theta=4.4003066359123014E-4]:6.576807439282186E-4)[&theta=0.05425696508141091]:0.010008967800873486)[&theta=0.22263130424477154]:0.023185055053862945)[&theta=0.23268443680000828]:0.006485370915913946)[&theta=0.025403545040117343]:0.04168266631084392,11[&theta=7.519222181460987E-5]:0.08201974082542252)[&theta=0.028680281742257844]:0.0;
tree STATE_3495500 = (((1[&theta=0.0056582477517009185]:0.03714697991709983,2[&theta=0.0033949266910280945]:0.03714697991709983)[&theta=0.02369549456374789]:0.0031900945974787653,((((3[&theta=6.903257833651328E-4]:9.783578894300739E-4,(10[&theta=3.1122275108667294E-4]:4.766587502089824E-4,13[&theta=3.1627002282567744E-4]:4.766587502089824E-4)[&theta=0.01935864439433243]:5.016991392210915E-4)[&theta=0.3308185324614395]:0.0051126335026139905,(6[&theta=5.988353771476233E-4]:8.5110945909481E-4,7[&theta=5.728936880519925E-4]:8.5110945909481E-4)[&theta=0.5489342852080568]:0.005239881932949254)[&theta=0.5103204052984672]:0.02315626115264706,12[&theta=0.005038351060527241]:0.029247252544691123)[&theta=0.032143806940197917]:0.004604451053973526,((4[&theta=4.429185464253481E-4]:6.345749949754401E-4,8[&theta=3.6507725418551254E-4]:6.345749949754401E-4)[&theta=0.1090241022695002]:0.010032073549826265,(5[&theta=4.947483008873695E-4]:6.576807439282186E-4,9[&theta=4.44584862605038E-4]:6.576807439282186E-4)[&theta=0.05409325789907241]:0.010008967800873486)[&theta=0.2209366045693087]:0.023185055053862945)[&theta=0.2694083450170404]:0.006485370915913946)[&theta=0.02626163280461907]:0.04168266631084392,11[&theta=7.67434050557261E-5]:0.08201974082542252)[&theta=0.029346031101761618]:0.0;
tree STATE_3496000 = (((1[&theta=0.005786358919008848]:0.03714697991709983,2[&theta=0.0029804499874115167]:0.03714697991709983)[&theta=0.02369549456374789]:0.0031900945974787653,((((3[&theta=6.903257833651328E-4]:9.783578894300739E-4,(10[&theta=3.1122275108667294E-4]:4.766587502089824E-4,13[&theta=3.1627002282567744E-4]:4.766587502089824E-4)[&theta=0.0232932289667072]:5.016991392210915E-4)[&theta=0.30973908316151516]:0.0051126335026139905,(6[&theta=5.988353771476233E-4]:8.5110945909481E-4,7[&theta=5.723237124764981E-4]:8.5110945909481E-4)[&theta=0.547251532307342]:0.005239881932949254)[&theta=0.4879190316025874]:0.02315626115264706,12[&theta=0.004935910500073623]:0.029247252544691123)[&theta=0.032143806940197917]:0.004604451053973526,((4[&theta=4.429185464253481E-4]:6.345749949754401E-4,8[&theta=3.845392115162414E-4]:6.345749949754401E-4)[&theta=0.10785225198441767]:0.010032073549826265,(5[&theta=4.947483008873695E-4]:6.576807439282186E-4,9[&theta=4.44584862605038E-4]:6.576807439282186E-4)[&theta=0.05376659069806169]:0.010008967800873486)[&theta=0.20197235316488185]:0.023185055053862945)[&theta=0.2829251445216668]:0.006485370915913946)[&theta=0.025112345991708012]:0.04168266631084392,11[&theta=4.287051910299922E-5]:0.08201974082542252)[&theta=0.029346031101761618]:0.0;
tree STATE_3496500 = (((1[&theta=0.00526542121713065]:0.037430498832628195,2[&theta=0.0032389632929992946]:0.037430498832628195)[&theta=0.026964229874096725]:0.003214442530008639,((((3[&theta=6.903257833651328E-4]:9.858250635699061E-4,(10[&theta=3.062106030741308E-4]:4.8029677871730126E-4,13[&theta=3.1627002282567744E-4]:4.8029677871730126E-4)[&theta=0.02368984626715283]:5.055282848526049E-4)[&theta=0.25455456011386657]:0.005151654933411056,(6[&theta=5.988353771476233E-4]:8.576054281177833E-4,7[&theta=5.723237124764981E-4]:8.576054281177833E-4)[&theta=0.4859377775269925]:0.005279874568863179)[&theta=0.4893662168304069]:0.023332997944287767,12[&theta=0.005095116627509759]:0.02947047794126873)[&theta=0.03169546394345837]:0.004699931226868431,((4[&theta=4.429185464253481E-4]:6.394182962289569E-4,8[&theta=3.845392115162414E-4]:6.394182962289569E-4)[&theta=0.10898673111737223]:0.010640541257408584,(5[&theta=4.937434275208126E-4]:6.627003964463653E-4,9[&theta=4.44584862605038E-4]:6.627003964463653E-4)[&theta=0.05768702244066197]:0.010617259157191175)[&theta=0.2081974093737343]:0.02289044961449962)[&theta=0.26781810930842487]:0.006474532194499671)[&theta=0.025112345991708012]:0.04200080319236577,11[&theta=4.0611293516934954E-5]:0.0826457445550026)[&theta=0.026818061419058514]:0.0;
tree STATE_3497000 = (((1[&theta=0.005380016769637037]:0.03698101110372319,2[&theta=0.0033190721338327905]:0.03698101110372319)[&theta=0.029282860531412887]:0.0031758415891296604,((((3[&theta=6.814380004352252E-4]:9.739866889090961E-4,(10[&theta=3.062106030741308E-4]:4.745290888654674E-4,13[&theta=3.1627002282567744E-4]:4.745290888654674E-4)[&theta=0.01916167490464185]:4.994576000436287E-4)[&theta=0.2528292238483966]:0.005089790791913091,(6[&theta=5.913169932664572E-4]:8.473067912253133E-4,7[&theta=5.723090050918468E-4]:8.473067912253133E-4)[&theta=0.5149443786498145]:0.0052164706895968735)[&theta=0.4928043278624659]:0.0230528014045243,12[&theta=0.005334646157162997]:0.029116578885346488)[&theta=0.03277766646170333]:0.004643491652749437,((4[&theta=4.429185464253481E-4]:6.317397803994612E-4,8[&theta=3.692108896090117E-4]:6.317397803994612E-4)[&theta=0.11664774382885741]:0.010512763298971562,(5[&theta=4.937434275208126E-4]:6.547422952873324E-4,9[&theta=4.247160370921044E-4]:6.547422952873324E-4)[&theta=0.05768702244066197]:0.010489760784083691)[&theta=0.19873409361303823]:0.0226155674587249)[&theta=0.22016827917859288]:0.006396782154756926)[&theta=0.02531922709196849]:0.04149643252598646,11[&theta=3.3377012489014335E-5]:0.08165328521883931)[&theta=0.029310493680342366]:0.0;
tree STATE_3497500 = (((1[&theta=0.005129889076555937]:0.03658006549626758,2[&theta=0.0036209051649848533]:0.03658006549626758)[&theta=0.01917770755801088]:0.0031414093305966242,((((3[&theta=6.814380004352252E-4]:9.634267914648907E-4,(10[&theta=3.062106030741308E-4]:4.693842767548172E-4,13[&theta=3.0756988301046704E-4]:4.693842767548172E-4)[&theta=0.01908981009220197]:4.940425147100735E-4)[&theta=0.27911050794971604]:0.005034607626283524,(6[&theta=5.87484245543429E-4]:8.381203486168011E-4,7[&theta=5.723090050918468E-4]:8.381203486168011E-4)[&theta=0.460298377876317]:0.0051599140691316134)[&theta=0.5287955736520028]:0.02280286449942545,12[&theta=0.005334646157162997]:0.028800898917173866)[&theta=0.03327374565244582]:0.004593147232035664,((4[&theta=4.3700891540292204E-4]:6.24890500662471E-4,8[&theta=3.6807159200106284E-4]:6.24890500662471E-4)[&theta=0.103472861903576]:0.010398784634215182,(5[&theta=4.918970488127939E-4]:6.476436238482371E-4,9[&theta=4.247160370921044E-4]:6.476436238482371E-4)[&theta=0.054430169199531094]:0.010376031511029416)[&theta=0.19649393456755587]:0.022370371014331876)[&theta=0.425043595217324]:0.0063274286776546715)[&theta=0.02610017663806161]:0.04104653102654645,11[&theta=6.892872532480025E-5]:0.08076800585341065)[&theta=0.029310493680342366]:0.0;
tree STATE_3498000 = (((1[&theta=0.005495757248735089]:0.03658006549626758,2[&theta=0.0034283017200436717]:0.03658006549626758)[&theta=0.023659798917824208]:0.0031414093305966242,((((3[&theta=6.814380004352252E-4]:9.634267914648907E-4,(10[&theta=3.149530345239435E-4]:4.693842767548172E-4,13[&theta=3.0756988301046704E-4]:4.693842767548172E-4)[&theta=0.014830009108921753]:4.940425147100735E-4)[&theta=0.3729563562618409]:0.005034607626283524,(6[&theta=6.01947367068316E-4]:8.381203486168011E-4,7[&theta=5.723090050918468E-4]:8.381203486168011E-4)[&theta=0.7189245370303292]:0.0051599140691316134)[&theta=0.46315161732313365]:0.02280286449942545,12[&theta=0.005249365136076322]:0.028800898917173866)[&theta=0.030695469723793237]:0.004593147232035664,((4[&theta=4.465324147562102E-4]:6.24890500662471E-4,8[&theta=3.6807159200106284E-4]:6.24890500662471E-4)[&theta=0.10786094516227862]:0.010398784634215182,(5[&theta=4.918970488127939E-4]:6.476436238482371E-4,9[&theta=4.247160370921044E-4]:6.476436238482371E-4)[&theta=0.054430169199531094]:0.010376031511029416)[&theta=0.19215963988864315]:0.022370371014331876)[&theta=0.23072705016948106]:0.0063274286776546715)[&theta=0.02570539171145999]:0.04104653102654645,11[&theta=6.995731607509522E-5]:0.08076800585341065)[&theta=0.028939520384928797]:0.0;
tree STATE_3498500 = (((1[&theta=0.005370569950919125]:0.03658006549626758,2[&theta=0.0033642033410671212]:0.03658006549626758)[&theta=0.02869173628333387]:0.0031414093305966242,((((3[&theta=6.814380004352252E-4]:9.634267914648907E-4,(10[&theta=3.063011543924439E-4]:4.693842767548172E-4,13[&theta=3.08896720724775E-4]:4.693842767548172E-4)[&theta=0.018118417902289397]:4.940425147100735E-4)[&theta=0.34171893722206537]:0.006016855473874632,(6[&theta=5.768091901722877E-4]:8.381203486168011E-4,7[&theta=5.573917702814926E-4]:8.381203486168011E-4)[&theta=0.5266350184459344]:0.006142161916722722)[&theta=0.4768177963311359]:0.021820616651834344,12[&theta=0.004240656998039776]:0.028800898917173866)[&theta=0.03418991555382032]:0.004593147232035664,((4[&theta=4.299279549261401E-4]:6.24890500662471E-4,8[&theta=3.8373683447249547E-4]:6.24890500662471E-4)[&theta=0.10786094516227862]:0.010398784634215182,(5[&theta=4.993314824767114E-4]:6.476436238482371E-4,9[&theta=4.3840246886652466E-4]:6.476436238482371E-4)[&theta=0.05706071221990863]:0.010376031511029416)[&theta=0.19238596122457058]:0.022370371014331876)[&theta=0.2080740600278873]:0.0063274286776546715)[&theta=0.02570539171145999]:0.04104653102654645,11[&theta=4.574881734946363E-5]:0.08076800585341065)[&theta=0.02929820797270262]:0.0;
tree STATE_3499000 = (((1[&theta=0.005449111346549431]:0.036988636328325886,2[&theta=0.0035530447293970735]:0.036988636328325886)[&theta=0.021912724866200103]:0.0031764964253468697,((((3[&theta=6.937725390023029E-4]:9.741875181195831E-4,(10[&theta=2.9856065339059365E-4]:4.746269334288019E-4,13[&theta=3.141165148556356E-4]:4.746269334288019E-4)[&theta=0.013051888312776285]:4.995605846907813E-4)[&theta=0.3344857701554455]:0.0056880382926816735,(6[&theta=6.026866023870843E-4]:8.474814999311504E-4,7[&theta=5.668106798907585E-4]:8.474814999311504E-4)[&theta=0.4244107737768474]:0.005814744310870107)[&theta=0.5108961580081108]:0.022460356708492394,12[&theta=0.004908415338067252]:0.02912258251929365)[&theta=0.03127414089640183]:0.004644449108095743,((4[&theta=4.3323210887411326E-4]:6.318700407025797E-4,8[&theta=3.6184377599995894E-4]:6.318700407025797E-4)[&theta=0.10996995251909632]:0.01051493095688456,(5[&theta=5.077692785642526E-4]:6.548772985473688E-4,9[&theta=4.187521978264735E-4]:6.548772985473688E-4)[&theta=0.05744140331348958]:0.01049192369903977)[&theta=0.19103979300257934]:0.022620230629802254)[&theta=0.41012329575956485]:0.006398101126283362)[&theta=0.025712175385105496]:0.04150498879875396,11[&theta=3.891845272610592E-5]:0.08167012155242671)[&theta=0.030951389207885812]:0.0;
tree STATE_3499500 = (((1[&theta=0.005449111346549431]:0.03681204648209695,2[&theta=0.0032814426174379305]:0.03681204648209695)[&theta=0.02178613605936643]:0.0031613313078680955,((((3[&theta=6.978713510352407E-4]:9.695365863443248E-4,(10[&theta=2.9856065339059365E-4]:4.723609862214938E-4,13[&theta=3.141165148556356E-4]:4.723609862214938E-4)[&theta=0.01494697618577309]:4.97175600122831E-4)[&theta=0.3337763954485295]:0.005660882660380632,(6[&theta=5.855578141908219E-4]:8.434354835701713E-4,7[&theta=5.668106798907585E-4]:8.434354835701713E-4)[&theta=0.6320141706066636]:0.005786983763154785)[&theta=0.4766001767945864]:0.022353127263692277,12[&theta=0.005056537203612238]:0.028983546510417235)[&theta=0.030243262341672118]:0.004622275742564325,((4[&theta=4.3530896511344774E-4]:6.288533889846333E-4,8[&theta=3.774511099982694E-4]:6.288533889846333E-4)[&theta=0.10402074788164693]:0.010464730943445239,(5[&theta=4.917172790471719E-4]:6.517508063884584E-4,9[&theta=4.244556026795238E-4]:6.517508063884584E-4)[&theta=0.05743809216032447]:0.010441833526041413)[&theta=0.20649754383928273]:0.022512237920551688)[&theta=0.31279106683369723]:0.006367555536983482)[&theta=0.025712175385105496]:0.04130683714145447,11[&theta=2.530740603723545E-5]:0.08128021493141951)[&theta=0.026977005089611487]:0.0;
tree STATE_3500000 = (((1[&theta=0.005224866534894932]:0.03681204648209695,2[&theta=0.002965118993049512]:0.03681204648209695)[&theta=0.03013511138621253]:0.0031613313078680955,((((3[&theta=6.978713510352407E-4]:9.695365863443248E-4,(10[&theta=3.0025444309085027E-4]:4.723609862214938E-4,13[&theta=3.121849416438646E-4]:4.723609862214938E-4)[&theta=0.02245937091116495]:4.97175600122831E-4)[&theta=0.27618924887204654]:0.005660882660380632,(6[&theta=5.855578141908219E-4]:8.434354835701713E-4,7[&theta=5.668106798907585E-4]:8.434354835701713E-4)[&theta=0.5616450803246296]:0.005786983763154785)[&theta=0.48636152201134675]:0.022353127263692277,12[&theta=0.004918848053087518]:0.028983546510417235)[&theta=0.03383601000202329]:0.004622275742564325,((4[&theta=4.3530896511344774E-4]:6.288533889846333E-4,8[&theta=3.7218244719695664E-4]:6.288533889846333E-4)[&theta=0.10811428989144306]:0.009841149946080846,(5[&theta=4.917172790471719E-4]:6.517508063884584E-4,9[&theta=4.244556026795238E-4]:6.517508063884584E-4)[&theta=0.051002592265555584]:0.00981825252867702)[&theta=0.20735378112543146]:0.02313581891791608)[&theta=0.27289065768929766]:0.006367555536983482)[&theta=0.025712175385105496]:0.04130683714145447,11[&theta=7.224375423248627E-5]:0.08128021493141951)[&theta=0.029736215157835682]:0.0;
tree STATE_3500500 = (((1[&theta=0.005657580801061077]:0.03646559795200387,2[&theta=0.003234396062252229]:0.03646559795200387)[&theta=0.02281280572622563]:0.0031315791291816747,((((3[&theta=6.722201156774966E-4]:9.604120046568108E-4,(10[&theta=3.0025444309085027E-4]:4.6597858353410296E-4,13[&theta=3.121849416438646E-4]:4.6597858353410296E-4)[&theta=0.018301915323850775]:4.944334211227077E-4)[&theta=0.24635931139799802]:0.005607606500423807,(6[&theta=6.018394339612731E-4]:8.354976748516763E-4,7[&theta=5.668106798907585E-4]:8.354976748516763E-4)[&theta=0.572399092333245]:0.005732520830228941)[&theta=0.5095087463936621]:0.022142755691786975,12[&theta=0.004916623150843858]:0.028710774196867593)[&theta=0.032610485041454335]:0.004578774204624152,((4[&theta=4.3530896511344774E-4]:6.22935072751828E-4,8[&theta=3.7218244719695664E-4]:6.22935072751828E-4)[&theta=0.10979903633729182]:0.00974853211417347,(5[&theta=4.917172790471719E-4]:6.4561699611605E-4,9[&theta=4.163139996569617E-4]:6.4561699611605E-4)[&theta=0.05588005591676305]:0.009725850190809248)[&theta=0.20177314695998436]:0.022918081214566448)[&theta=0.35418030181860566]:0.006307628679693797)[&theta=0.02594447261249108]:0.04091808687141961,11[&theta=4.233149216249058E-5]:0.08051526395260515)[&theta=0.030934269086287325]:0.0;
tree STATE_3501000 = (((1[&theta=0.0055680544386723565]:0.0368432993679331,2[&theta=0.0032222036429870623]:0.0368432993679331)[&theta=0.02506651387327102]:0.0031640152316348216,((((3[&theta=6.853559338117071E-4]:9.70359708641036E-4,(10[&theta=3.061216994648358E-4]:4.7080507153041053E-4,13[&theta=3.1485395063493864E-4]:4.7080507153041053E-4)[&theta=0.015562560134949992]:4.995546371106255E-4)[&theta=0.2829387952285155]:0.005665688666468958,(6[&theta=5.889430551141151E-4]:8.441515478859923E-4,7[&theta=5.7445192504993E-4]:8.441515478859923E-4)[&theta=0.6597092998371941]:0.0057918968272240015)[&theta=0.49419521375988507]:0.022372104739850598,12[&theta=0.005029668002780467]:0.02900815311496059)[&theta=0.03239661040639484]:0.004626199986660771,((4[&theta=4.357291610180579E-4]:6.293872762593647E-4,8[&theta=3.775743047249983E-4]:6.293872762593647E-4)[&theta=0.11801662158428661]:0.009849504937589149,(5[&theta=5.028599506642947E-4]:6.523041332336687E-4,9[&theta=4.2444916975776733E-4]:6.523041332336687E-4)[&theta=0.057444171245369574]:0.009826588080614845)[&theta=0.2103969387060585]:0.02315546088777285)[&theta=0.3004075131562768]:0.006372961497946555)[&theta=0.026451452195335328]:0.041341906038427155,11[&theta=8.527810688724753E-5]:0.08134922063799507)[&theta=0.030652070832130878]:0.0;
tree STATE_3501500 = (((1[&theta=0.005249365930940282]:0.0368432993679331,2[&theta=0.0032222036429870623]:0.0368432993679331)[&theta=0.03219967072530116]:0.0031640152316348216,((((3[&theta=6.849662167797374E-4]:9.70359708641036E-4,(10[&theta=3.017692922522587E-4]:4.7080507153041053E-4,13[&theta=3.1593972412136514E-4]:4.7080507153041053E-4)[&theta=0.016667993236733018]:4.995546371106255E-4)[&theta=0.2920151715145069]:0.004978044571693929,(6[&theta=5.862650566651988E-4]:8.441515478859923E-4,7[&theta=5.7445192504993E-4]:8.441515478859923E-4)[&theta=0.444925127037703]:0.005104252732448973)[&theta=0.49419521375988507]:0.023059748834625627,12[&theta=0.005009454326603474]:0.02900815311496059)[&theta=0.03321382567468615]:0.004626199986660771,((4[&theta=4.357291610180579E-4]:6.293872762593647E-4,8[&theta=3.7485590235936377E-4]:6.293872762593647E-4)[&theta=0.11801662158428661]:0.009849504937589149,(5[&theta=5.069303200052752E-4]:6.523041332336687E-4,9[&theta=4.4415592452597607E-4]:6.523041332336687E-4)[&theta=0.05352297796245896]:0.009826588080614845)[&theta=0.2076182593743891]:0.02315546088777285)[&theta=0.21717026042316434]:0.006372961497946555)[&theta=0.02645619954100378]:0.041341906038427155,11[&theta=1.1982743434189677E-5]:0.08134922063799507)[&theta=0.030652070832130878]:0.0;
tree STATE_3502000 = (((1[&theta=0.005249365930940282]:0.0368432993679331,2[&theta=0.003484387944292094]:0.0368432993679331)[&theta=0.020810512347372703]:0.0031640152316348216,((((3[&theta=6.725942996158012E-4]:9.70359708641036E-4,(10[&theta=2.989339902110469E-4]:4.7080507153041053E-4,13[&theta=3.143427948624413E-4]:4.7080507153041053E-4)[&theta=0.022512661490672596]:4.995546371106255E-4)[&theta=0.25029125857834456]:0.004978044571693929,(6[&theta=5.862650566651988E-4]:8.441515478859923E-4,7[&theta=5.843447706274796E-4]:8.441515478859923E-4)[&theta=0.4754033160368958]:0.005104252732448973)[&theta=0.510784419674208]:0.023059748834625627,12[&theta=0.005281434389583198]:0.02900815311496059)[&theta=0.03333218551150878]:0.004626199986660771,((4[&theta=4.343016530089156E-4]:6.293872762593647E-4,8[&theta=3.669722074059056E-4]:6.293872762593647E-4)[&theta=0.10909860665213786]:0.009849504937589149,(5[&theta=4.959869640510003E-4]:6.523041332336687E-4,9[&theta=4.4415592452597607E-4]:6.523041332336687E-4)[&theta=0.05352297796245896]:0.009826588080614845)[&theta=0.2076182593743891]:0.02315546088777285)[&theta=0.4090342617290507]:0.006372961497946555)[&theta=0.025445851584191295]:0.041341906038427155,11[&theta=1.9881511917022757E-5]:0.08134922063799507)[&theta=0.029283652618317613]:0.0;
tree STATE_3502500 = (((1[&theta=0.005249365930940282]:0.03623266337012794,2[&theta=0.0029940002177148593]:0.03623266337012794)[&theta=0.021771665653626218]:0.003111575259341741,((((3[&theta=6.725942996158012E-4]:9.542770944593197E-4,(10[&theta=2.989339902110469E-4]:4.630020101988317E-4,13[&theta=3.143427948624413E-4]:4.630020101988317E-4)[&theta=0.020410692718983808]:4.91275084260488E-4)[&theta=0.20482369848566329]:0.004895539115714041,(6[&theta=5.733192088649108E-4]:8.301606911607454E-4,7[&theta=5.843447706274796E-4]:8.301606911607454E-4)[&theta=0.38418751992760786]:0.005019655519012615)[&theta=0.5791713719366061]:0.022677559590439107,12[&theta=0.0045246045044820245]:0.02852737580061247)[&theta=0.03333218551150878]:0.004549525956555871,((4[&theta=4.267316969999342E-4]:6.189558943245803E-4,8[&theta=3.669722074059056E-4]:6.189558943245803E-4)[&theta=0.10273328025449348]:0.00968626053823749,(5[&theta=4.871994272307176E-4]:6.414929303255966E-4,9[&theta=4.131355020038077E-4]:6.414929303255966E-4)[&theta=0.05156320897305515]:0.009663723502236474)[&theta=0.21611767565944928]:0.022771685324606272)[&theta=0.2278657362548274]:0.006267336872301341)[&theta=0.025445851584191295]:0.04065671072535717,11[&theta=4.464713798345136E-5]:0.08000094935482685)[&theta=0.031977950853742866]:0.0;
tree STATE_3503000 = (((1[&theta=0.0054239119562512865]:0.03593627825329369,2[&theta=0.0031752701876200866]:0.03593627825329369)[&theta=0.022173334749908225]:0.0030861224079364383,((((3[&theta=6.725942996158012E-4]:9.464710569830144E-4,(10[&theta=2.989339902110469E-4]:4.592146290867822E-4,13[&theta=2.96660884722675E-4]:4.592146290867822E-4)[&theta=0.014663267901939614]:4.872564278962322E-4)[&theta=0.28166251515100155]:0.0048554933449144865,(6[&theta=5.703095205399913E-4]:8.233699324763112E-4,7[&theta=5.843447706274796E-4]:8.233699324763112E-4)[&theta=0.3892090004999245]:0.00497859446942119)[&theta=0.5354628920073318]:0.022452866433295773,12[&theta=0.004821586734781855]:0.028254830835193274)[&theta=0.032985084874602305]:0.004551500103272963,((4[&theta=4.2667840081635455E-4]:6.13892802131201E-4,8[&theta=3.507595073235189E-4]:6.13892802131201E-4)[&theta=0.10427155073387376]:0.009607026410953338,(5[&theta=4.871994272307176E-4]:6.362454839769617E-4,9[&theta=4.131355020038077E-4]:6.362454839769617E-4)[&theta=0.05068915472073963]:0.009584673729107578)[&theta=0.2055663503066071]:0.0225854117253817)[&theta=0.2682464410855528]:0.006216069722763888)[&theta=0.024988540626350902]:0.040324136665445084,11[&theta=9.139318915409668E-5]:0.07934653732667521)[&theta=0.028245093879287184]:0.0;
tree STATE_3503500 = (((1[&theta=0.004985782445653324]:0.035979280705464314,2[&theta=0.003192318915241368]:0.035979280705464314)[&theta=0.020902619674141212]:0.003089815356613665,((((3[&theta=6.725942996158012E-4]:9.567468497988783E-4,(10[&theta=2.976239332164587E-4]:4.597641393889946E-4,13[&theta=2.96660884722675E-4]:4.597641393889946E-4)[&theta=0.015822166261483896]:4.969827104098837E-4)[&theta=0.2899782006308652]:0.004852160360558912,(6[&theta=5.703095205399913E-4]:8.243552021775998E-4,7[&theta=5.843447706274796E-4]:8.243552021775998E-4)[&theta=0.591270283577359]:0.004984552008180191)[&theta=0.487450745042345]:0.022479734221553804,12[&theta=0.004937468579111821]:0.028288641431911593)[&theta=0.03054741076913484]:0.004556946567821019,((4[&theta=4.38265855944739E-4]:6.146274050768779E-4,8[&theta=3.692957245179065E-4]:6.146274050768779E-4)[&theta=0.10862312795365159]:0.00961852247325637,(5[&theta=4.871994272307176E-4]:6.370068348269482E-4,9[&theta=4.24437275727393E-4]:6.370068348269482E-4)[&theta=0.05511237021975217]:0.0095961430435063)[&theta=0.2149217542848226]:0.02261243812139936)[&theta=0.28934460133609397]:0.006223508062345368)[&theta=0.025668320118946934]:0.0403723897634998,11[&theta=6.298810909672331E-5]:0.07944148582557778)[&theta=0.03101886884286953]:0.0;
tree STATE_3504000 = (((1[&theta=0.005867793658835449]:0.03721936194190209,2[&theta=0.003063394197470475]:0.03721936194190209)[&theta=0.028122086162495705]:0.003196310594224462,((((3[&theta=6.874697716655233E-4]:9.897226012089487E-4,(10[&theta=3.042063507338518E-4]:4.7561061745259476E-4,13[&theta=3.1454404183084845E-4]:4.7561061745259476E-4)[&theta=0.01658566831165406]:5.14111983756354E-4)[&theta=0.25248462780215036]:0.00501939752876618,(6[&theta=5.898187900152798E-4]:8.527678718679378E-4,7[&theta=5.745823310855063E-4]:8.527678718679378E-4)[&theta=0.5474783360807597]:0.0051563522581071905)[&theta=0.5753993173175794]:0.023254532829576652,12[&theta=0.004853839032255804]:0.02926365295955178)[&theta=0.03250754820633849]:0.004714008738698323,((4[&theta=4.479587889567754E-4]:6.358114837324726E-4,8[&theta=3.80924119548132E-4]:6.358114837324726E-4)[&theta=0.12619763498141037]:0.00995003964112262,(5[&theta=5.009202099309484E-4]:6.589622549427134E-4,9[&theta=4.319327499882324E-4]:6.589622549427134E-4)[&theta=0.056331266251529656]:0.009926888869912378)[&theta=0.2084524305591603]:0.02339181057339501)[&theta=0.2152598376223391]:0.00643801083787645)[&theta=0.02608204451230688]:0.04176388625909997,11[&theta=3.9274136348112404E-5]:0.08217955879522652)[&theta=0.02855407754158212]:0.0;
tree STATE_3504500 = (((1[&theta=0.00485882437478515]:0.036895077553589055,2[&theta=0.0031455473030832623]:0.036895077553589055)[&theta=0.02445131456414641]:0.0031684618195054193,((((3[&theta=6.99164561284106E-4]:9.810993585850256E-4,(10[&theta=3.042063507338518E-4]:4.7146672325052455E-4,13[&theta=3.1454404183084845E-4]:4.7146672325052455E-4)[&theta=0.018508208051633442]:5.09632635334501E-4)[&theta=0.18793424011214083]:0.004975664585147837,(6[&theta=5.898187900152798E-4]:8.453378866862098E-4,7[&theta=5.745823310855063E-4]:8.453378866862098E-4)[&theta=0.5450822016546333]:0.005111426057046653)[&theta=0.5618094280991772]:0.023051921028602845,12[&theta=0.004853839032255804]:0.02900868497233571)[&theta=0.031363049814559146]:0.0046729365826866966,((4[&theta=4.479587889567754E-4]:6.302717934388444E-4,8[&theta=3.80924119548132E-4]:6.302717934388444E-4)[&theta=0.12415206726134584]:0.00986334706096102,(5[&theta=4.871388210271677E-4]:6.532208569010425E-4,9[&theta=4.319327499882324E-4]:6.532208569010425E-4)[&theta=0.056331266251529656]:0.009840397997498822)[&theta=0.19729487627320827]:0.02318800270062254)[&theta=0.15253889389629044]:0.006381917818072069)[&theta=0.02529235737299949]:0.03944938624965486,11[&theta=2.2736873430914007E-5]:0.07951292562274934)[&theta=0.030891042212766725]:0.0;
tree STATE_3505000 = (((1[&theta=0.005081256587228883]:0.036534742304432766,2[&theta=0.003245644585934043]:0.036534742304432766)[&theta=0.023127114220226837]:0.0031375170822971685,((((3[&theta=6.99164561284106E-4]:9.715174656804958E-4,(10[&theta=3.03945050101321E-4]:4.668621502165033E-4,13[&theta=3.1454404183084845E-4]:4.668621502165033E-4)[&theta=0.016971705971385104]:5.046553154639925E-4)[&theta=0.3023755791956457]:0.004927069827882366,(6[&theta=5.898187900152798E-4]:8.3708190626232E-4,7[&theta=5.675876268548301E-4]:8.3708190626232E-4)[&theta=0.38100337510585264]:0.0050615053873005415)[&theta=0.5311150306491582]:0.022826784770376855,12[&theta=0.0050001437549056305]:0.028725372063939717)[&theta=0.03216207036077224]:0.00462729841414326,((4[&theta=4.42098502076943E-4]:6.2411625294987E-4,8[&theta=3.85240288211236E-4]:6.2411625294987E-4)[&theta=0.11517199245634846]:0.009767016822447112,(5[&theta=4.871388210271677E-4]:6.468411847107986E-4,9[&theta=4.1291979219101844E-4]:6.468411847107986E-4)[&theta=0.056331266251529656]:0.009744291890686183)[&theta=0.19729487627320827]:0.022961537402685993)[&theta=0.2516832877902107]:0.006319588908646957)[&theta=0.02529235737299949]:0.03906410438101845,11[&theta=2.8562397866662473E-5]:0.07873636376774838)[&theta=0.0360812756106522]:0.0;
tree STATE_3505500 = (((1[&theta=0.005208342299652429]:0.036534742304432766,2[&theta=0.0035525397102063316]:0.036534742304432766)[&theta=0.024407107799048103]:0.0031375170822971685,((((3[&theta=6.711100510052968E-4]:9.715174656804958E-4,(10[&theta=3.03945050101321E-4]:4.668621502165033E-4,13[&theta=3.1454404183084845E-4]:4.668621502165033E-4)[&theta=0.018365413133815466]:5.046553154639925E-4)[&theta=0.23335704259956255]:0.004927069827882366,(6[&theta=5.898187900152798E-4]:8.3708190626232E-4,7[&theta=5.719195424877948E-4]:8.3708190626232E-4)[&theta=0.3495220066364042]:0.0050615053873005415)[&theta=0.5107072483444964]:0.022826784770376855,12[&theta=0.0050001437549056305]:0.028725372063939717)[&theta=0.03216207036077224]:0.00462729841414326,((4[&theta=4.3808852629550983E-4]:6.2411625294987E-4,8[&theta=3.8379119719128855E-4]:6.2411625294987E-4)[&theta=0.11416311676696726]:0.009767016822447112,(5[&theta=4.871388210271677E-4]:6.468411847107986E-4,9[&theta=4.1291979219101844E-4]:6.468411847107986E-4)[&theta=0.056331266251529656]:0.009744291890686183)[&theta=0.19729487627320827]:0.022961537402685993)[&theta=0.2695917291536741]:0.006319588908646957)[&theta=0.02614778837691356]:0.03906410438101845,11[&theta=2.451738110705622E-5]:0.07873636376774838)[&theta=0.03399350282269676]:0.0;
tree STATE_3506000 = (((1[&theta=0.0052352939762775035]:0.036534742304432766,2[&theta=0.0029936598278095103]:0.036534742304432766)[&theta=0.022246316843544972]:0.0031375170822971685,((((3[&theta=6.898121457870478E-4]:9.715174656804958E-4,(10[&theta=3.049169087381671E-4]:4.668621502165033E-4,13[&theta=3.079006026493412E-4]:4.668621502165033E-4)[&theta=0.015952007074335167]:5.046553154639925E-4)[&theta=0.21864574791315236]:0.0037822877712473633,(6[&theta=5.765906938625588E-4]:8.3708190626232E-4,7[&theta=5.719195424877948E-4]:8.3708190626232E-4)[&theta=0.36548663581916724]:0.003916723330665539)[&theta=0.5751646509005024]:0.023971566827011858,12[&theta=0.0050001437549056305]:0.028725372063939717)[&theta=0.03165475485804226]:0.00462729841414326,((4[&theta=4.338999495754056E-4]:6.2411625294987E-4,8[&theta=3.7404885126829374E-4]:6.2411625294987E-4)[&theta=0.1087195219722485]:0.010011574924779748,(5[&theta=5.067024131533371E-4]:6.468411847107986E-4,9[&theta=4.206251278817901E-4]:6.468411847107986E-4)[&theta=0.056331266251529656]:0.00998884999301882)[&theta=0.19588156945769852]:0.02271697930035336)[&theta=0.24272691105987204]:0.006319588908646957)[&theta=0.025899894919202342]:0.03906410438101845,11[&theta=4.9724664598591384E-5]:0.07873636376774838)[&theta=0.03400163853715223]:0.0;
tree STATE_3506500 = (((1[&theta=0.00551013711991704]:0.036534742304432766,2[&theta=0.0033039202393763136]:0.036534742304432766)[&theta=0.022212013914292575]:0.0031375170822971685,((((3[&theta=6.898121457870478E-4]:9.715174656804958E-4,(10[&theta=3.049169087381671E-4]:4.668621502165033E-4,13[&theta=3.0299478771254353E-4]:4.668621502165033E-4)[&theta=0.021766695616687714]:5.046553154639925E-4)[&theta=0.18895115759022926]:0.0037822877712473633,(6[&theta=5.870884296050346E-4]:8.3708190626232E-4,7[&theta=5.719195424877948E-4]:8.3708190626232E-4)[&theta=0.6378096436090644]:0.003916723330665539)[&theta=0.5564133015690148]:0.023971566827011858,12[&theta=0.0048491843847294006]:0.028725372063939717)[&theta=0.03165475485804226]:0.00462729841414326,((4[&theta=4.335598581908515E-4]:6.2411625294987E-4,8[&theta=3.7404885126829374E-4]:6.2411625294987E-4)[&theta=0.11037045267820204]:0.010011574924779748,(5[&theta=5.067024131533371E-4]:6.468411847107986E-4,9[&theta=4.206251278817901E-4]:6.468411847107986E-4)[&theta=0.05320556011416278]:0.00998884999301882)[&theta=0.19484045306653364]:0.02271697930035336)[&theta=0.390697125506041]:0.006319588908646957)[&theta=0.025899894919202342]:0.03906410438101845,11[&theta=6.071432336631166E-5]:0.07873636376774838)[&theta=0.03400163853715223]:0.0;
tree STATE_3507000 = (((1[&theta=0.005109413166573594]:0.036813613727255036,2[&theta=0.0032757317316792042]:0.036813613727255036)[&theta=0.022907712707928192]:0.00316146589916793,((((3[&theta=6.97129372269904E-4]:9.789331046274861E-4,(10[&theta=3.02087298128011E-4]:4.704257311775477E-4,13[&theta=3.0823906098984276E-4]:4.704257311775477E-4)[&theta=0.01599432731734173]:5.085073734499383E-4)[&theta=0.23098601044108022]:0.0038111581534031195,(6[&theta=5.693008339151516E-4]:8.434713922007449E-4,7[&theta=5.719195424877948E-4]:8.434713922007449E-4)[&theta=0.5201034808823437]:0.00394661986582986)[&theta=0.5344429065301087]:0.02415454293486624,12[&theta=0.005219264879233601]:0.028944634192896845)[&theta=0.03003068177412621]:0.00466261880266065,((4[&theta=4.362142448988633E-4]:6.288801619441183E-4,8[&theta=3.887089027801146E-4]:6.288801619441183E-4)[&theta=0.110247145858906]:0.010087993751569348,(5[&theta=5.067024131533371E-4]:6.517785541882468E-4,9[&theta=4.206251278817901E-4]:6.517785541882468E-4)[&theta=0.05340707872489803]:0.01006509535932522)[&theta=0.2104089179306351]:0.022890379082044027)[&theta=0.465052150419795]:0.006367826630865471)[&theta=0.025899894919202342]:0.0393622825446753,11[&theta=2.9308751454218727E-5]:0.07933736217109827)[&theta=0.033225950978535916]:0.0;
tree STATE_3507500 = (((1[&theta=0.005306649179806018]:0.036806426966145646,2[&theta=0.00316589469071404]:0.036806426966145646)[&theta=0.022575071988565353]:0.0031608487171563768,((((3[&theta=6.97129372269904E-4]:9.787419971090242E-4,(10[&theta=3.02087298128011E-4]:4.7033389457126583E-4,13[&theta=3.0823906098984276E-4]:4.7033389457126583E-4)[&theta=0.017035857253896815]:5.084081025377584E-4)[&theta=0.19604226558513996]:0.003810414138338433,(6[&theta=5.693008339151516E-4]:8.433067295451506E-4,7[&theta=5.594910562054341E-4]:8.433067295451506E-4)[&theta=0.3159383390995366]:0.003945849405902307)[&theta=0.5768043356207154]:0.024149827480114485,12[&theta=0.005219264879233601]:0.028938983615561943)[&theta=0.033965081632119636]:0.004661708565275993,((4[&theta=4.3361721121422674E-4]:6.287573918318492E-4,8[&theta=3.85657873555104E-4]:6.287573918318492E-4)[&theta=0.10360133418173044]:0.010086024371391061,(5[&theta=5.059362058576899E-4]:6.516513138472176E-4,9[&theta=4.206251278817901E-4]:6.516513138472176E-4)[&theta=0.05538851093047382]:0.010063130449375693)[&theta=0.2076926717737842]:0.022885910417615028)[&theta=0.30121750939755904]:0.006366583502464086)[&theta=0.025422186909366557]:0.039354598231924456,11[&theta=3.337308141232481E-5]:0.07932187391522648)[&theta=0.03522097994582325]:0.0;
tree STATE_3508000 = (((1[&theta=0.005530358669178484]:0.036806426966145646,2[&theta=0.0032883457007161043]:0.036806426966145646)[&theta=0.020984324045834096]:0.0031608487171563768,((((3[&theta=6.97129372269904E-4]:9.787419971090242E-4,(10[&theta=3.02087298128011E-4]:4.7033389457126583E-4,13[&theta=3.0214033195060156E-4]:4.7033389457126583E-4)[&theta=0.018173864110023207]:5.084081025377584E-4)[&theta=0.22215278670037492]:0.003810414138338433,(6[&theta=5.945269661150164E-4]:8.433067295451506E-4,7[&theta=5.594910562054341E-4]:8.433067295451506E-4)[&theta=0.439032776040131]:0.003945849405902307)[&theta=0.5313028399489305]:0.024149827480114485,12[&theta=0.004686471936824864]:0.028938983615561943)[&theta=0.03354361997592121]:0.004661708565275993,((4[&theta=4.400318013658291E-4]:6.287573918318492E-4,8[&theta=3.5705046955618796E-4]:6.287573918318492E-4)[&theta=0.10512679872462942]:0.010086024371391061,(5[&theta=4.938068206907207E-4]:6.516513138472176E-4,9[&theta=4.101189024788223E-4]:6.516513138472176E-4)[&theta=0.057605056161851645]:0.010063130449375693)[&theta=0.2129214243602084]:0.022885910417615028)[&theta=0.23377567399562793]:0.006366583502464086)[&theta=0.025058023083532104]:0.039354598231924456,11[&theta=7.517967222994939E-5]:0.07932187391522648)[&theta=0.0358649580050808]:0.0;
tree STATE_3508500 = (((1[&theta=0.005493134194885434]:0.036806426966145646,2[&theta=0.003257134481497303]:0.036806426966145646)[&theta=0.025456727718343432]:0.0031608487171563768,((((3[&theta=6.908938825566216E-4]:9.787419971090242E-4,(10[&theta=3.02087298128011E-4]:4.7033389457126583E-4,13[&theta=3.0214033195060156E-4]:4.7033389457126583E-4)[&theta=0.018477715220087013]:5.084081025377584E-4)[&theta=0.20939856678570598]:0.0038508882607963825,(6[&theta=5.674423644450229E-4]:8.433067295451506E-4,7[&theta=5.524157980333268E-4]:8.433067295451506E-4)[&theta=0.5475759774347599]:0.0039863235283602565)[&theta=0.5326293326734197]:0.024109353357656536,12[&theta=0.004974139240209736]:0.028938983615561943)[&theta=0.03095126108795828]:0.004661708565275993,((4[&theta=4.400318013658291E-4]:6.287573918318492E-4,8[&theta=3.7451572152613334E-4]:6.287573918318492E-4)[&theta=0.11935695597380014]:0.010086024371391061,(5[&theta=5.033944742567589E-4]:6.516513138472176E-4,9[&theta=4.101189024788223E-4]:6.516513138472176E-4)[&theta=0.05455400057622527]:0.010063130449375693)[&theta=0.20213480069974626]:0.022885910417615028)[&theta=0.24128856427742304]:0.006366583502464086)[&theta=0.025058023083532104]:0.039354598231924456,11[&theta=8.523407146413188E-5]:0.07932187391522648)[&theta=0.0335014246740463]:0.0;
tree STATE_3509000 = (((1[&theta=0.004978836686774168]:0.036806426966145646,2[&theta=0.0033728778166038213]:0.036806426966145646)[&theta=0.02496875294231441]:0.0031608487171563768,((((3[&theta=6.731506469222836E-4]:9.787419971090242E-4,(10[&theta=3.02087298128011E-4]:4.7033389457126583E-4,13[&theta=3.126024590175499E-4]:4.7033389457126583E-4)[&theta=0.019687258125676572]:5.084081025377584E-4)[&theta=0.1884162822546497]:0.0038508882607963825,(6[&theta=5.66423721103933E-4]:8.433067295451506E-4,7[&theta=5.920998133192274E-4]:8.433067295451506E-4)[&theta=0.49129795195652604]:0.0039863235283602565)[&theta=0.5903620584023621]:0.024109353357656536,12[&theta=0.004958739173084085]:0.028938983615561943)[&theta=0.03095126108795828]:0.004661708565275993,((4[&theta=4.3917171618785205E-4]:6.287573918318492E-4,8[&theta=3.633110681367966E-4]:6.287573918318492E-4)[&theta=0.10198194352992675]:0.010086024371391061,(5[&theta=4.974224622250729E-4]:6.516513138472176E-4,9[&theta=4.101189024788223E-4]:6.516513138472176E-4)[&theta=0.057993358999925367]:0.010063130449375693)[&theta=0.20213480069974626]:0.022885910417615028)[&theta=0.19985121047008092]:0.006366583502464086)[&theta=0.025058023083532104]:0.039354598231924456,11[&theta=1.042405414557311E-4]:0.07932187391522648)[&theta=0.03184497570048224]:0.0;
tree STATE_3509500 = (((1[&theta=0.005478306209359792]:0.03661748307681251,2[&theta=0.0035362693562890277]:0.03661748307681251)[&theta=0.02626798625190993]:0.0031446226637347127,((((3[&theta=6.810400250810743E-4]:9.73717675683922E-4,(10[&theta=3.02087298128011E-4]:4.679194598474814E-4,13[&theta=3.1445202432028136E-4]:4.679194598474814E-4)[&theta=0.016277925027156866]:5.057982158364406E-4)[&theta=0.23083228314735896]:0.003831119925063837,(6[&theta=5.816326152883418E-4]:8.389776580618569E-4,7[&theta=5.591128230117628E-4]:8.389776580618569E-4)[&theta=0.5153009725647218]:0.003965859942685902)[&theta=0.5301918291082895]:0.02398558923904506,12[&theta=0.004454428058714069]:0.02879042683979282)[&theta=0.03097507917583701]:0.004637777925443148,((4[&theta=4.3917171618785205E-4]:6.255296982779776E-4,8[&theta=3.633110681367966E-4]:6.255296982779776E-4)[&theta=0.10795760285552324]:0.010034248286893852,(5[&theta=4.918735665560787E-4]:6.483060955286724E-4,9[&theta=4.347173700149121E-4]:6.483060955286724E-4)[&theta=0.05731983919890647]:0.010011471889643157)[&theta=0.18862218102359707]:0.02276842678006414)[&theta=0.3095851442212062]:0.006333900975311252)[&theta=0.02551787293041297]:0.039152573437180795,11[&theta=7.099817409040533E-5]:0.07891467917772801)[&theta=0.030467571498575884]:0.0;
tree STATE_3510000 = (((1[&theta=0.005383578815913638]:0.03661748307681251,2[&theta=0.002853887982661447]:0.03661748307681251)[&theta=0.02100350525951259]:0.0031446226637347127,((((3[&theta=6.709322533728776E-4]:9.73717675683922E-4,(10[&theta=2.980669435788804E-4]:4.679194598474814E-4,13[&theta=2.962503617201223E-4]:4.679194598474814E-4)[&theta=0.0240848964959336]:5.057982158364406E-4)[&theta=0.16902337393992986]:0.002942720347250647,(6[&theta=5.816326152883418E-4]:8.389776580618569E-4,7[&theta=5.671920128185282E-4]:8.389776580618569E-4)[&theta=0.3503750255094783]:0.0030774603648727116)[&theta=0.6060401345507068]:0.02487398881685825,12[&theta=0.004935790621568912]:0.02879042683979282)[&theta=0.031919074608295114]:0.004637777925443148,((4[&theta=4.3667111086993234E-4]:6.255296982779776E-4,8[&theta=3.6606446773569814E-4]:6.255296982779776E-4)[&theta=0.10944397797241895]:0.010034248286893852,(5[&theta=5.182364159765065E-4]:6.483060955286724E-4,9[&theta=4.347173700149121E-4]:6.483060955286724E-4)[&theta=0.056244429173325436]:0.010011471889643157)[&theta=0.19322454757608742]:0.02276842678006414)[&theta=0.372729446745051]:0.006333900975311252)[&theta=0.02551787293041297]:0.039152573437180795,11[&theta=5.091428447793724E-5]:0.07891467917772801)[&theta=0.03386113622503333]:0.0;
tree STATE_3510500 = (((1[&theta=0.005583335681991346]:0.03661748307681251,2[&theta=0.002960709083484602]:0.03661748307681251)[&theta=0.023310710221353396]:0.0031446226637347127,((((3[&theta=6.709322533728776E-4]:9.73717675683922E-4,(10[&theta=2.980669435788804E-4]:4.679194598474814E-4,13[&theta=3.0648710120525146E-4]:4.679194598474814E-4)[&theta=0.01604239160029836]:5.057982158364406E-4)[&theta=0.17125266070175119]:0.002942720347250647,(6[&theta=5.816326152883418E-4]:8.389776580618569E-4,7[&theta=5.671920128185282E-4]:8.389776580618569E-4)[&theta=0.2952477542013527]:0.0030774603648727116)[&theta=0.6505762855255167]:0.02487398881685825,12[&theta=0.005275649631694858]:0.02879042683979282)[&theta=0.031919074608295114]:0.004637777925443148,((4[&theta=4.207562514479812E-4]:6.255296982779776E-4,8[&theta=3.760447007292247E-4]:6.255296982779776E-4)[&theta=0.10891072789550603]:0.010034248286893852,(5[&theta=4.850397167292598E-4]:6.483060955286724E-4,9[&theta=4.319563002198264E-4]:6.483060955286724E-4)[&theta=0.05485283691656058]:0.010011471889643157)[&theta=0.19306427144253135]:0.02276842678006414)[&theta=0.26115883114593597]:0.006333900975311252)[&theta=0.026728635700206782]:0.039152573437180795,11[&theta=4.688858552690523E-5]:0.07891467917772801)[&theta=0.0361745044124762]:0.0;
tree STATE_3511000 = (((1[&theta=0.005150570942478636]:0.03661748307681251,2[&theta=0.0035901220678784]:0.03661748307681251)[&theta=0.026859782922391936]:0.0031446226637347127,((((3[&theta=6.915432697422612E-4]:9.73717675683922E-4,(10[&theta=2.986666184646518E-4]:4.679194598474814E-4,13[&theta=3.0648710120525146E-4]:4.679194598474814E-4)[&theta=0.016531766029333424]:5.057982158364406E-4)[&theta=0.17192115431323657]:0.002942720347250647,(6[&theta=5.835142663857641E-4]:8.389776580618569E-4,7[&theta=5.671920128185282E-4]:8.389776580618569E-4)[&theta=0.5705624508673458]:0.0030774603648727116)[&theta=0.5626003321682539]:0.02487398881685825,12[&theta=0.0048722339092293595]:0.02879042683979282)[&theta=0.031919074608295114]:0.004637777925443148,((4[&theta=4.378772752686436E-4]:6.255296982779776E-4,8[&theta=3.6006948838318564E-4]:6.255296982779776E-4)[&theta=0.11531449055293376]:0.010034248286893852,(5[&theta=5.024702484585078E-4]:6.483060955286724E-4,9[&theta=4.2238859659980444E-4]:6.483060955286724E-4)[&theta=0.0571201642095385]:0.010011471889643157)[&theta=0.19207954577739783]:0.02276842678006414)[&theta=0.38034597602820985]:0.006333900975311252)[&theta=0.02535303269906499]:0.039152573437180795,11[&theta=6.147036607351894E-5]:0.07891467917772801)[&theta=0.03047448925941019]:0.0;
tree STATE_3511500 = (((1[&theta=0.005332410946288679]:0.03661748307681251,2[&theta=0.002868760586251903]:0.03661748307681251)[&theta=0.02689254788936851]:0.0031446226637347127,((((3[&theta=6.906777680884493E-4]:9.73717675683922E-4,(10[&theta=2.916028546589159E-4]:4.679194598474814E-4,13[&theta=3.10825616488283E-4]:4.679194598474814E-4)[&theta=0.016165217330535997]:5.057982158364406E-4)[&theta=0.19694131648595137]:0.002942720347250647,(6[&theta=5.835142663857641E-4]:8.389776580618569E-4,7[&theta=5.671920128185282E-4]:8.389776580618569E-4)[&theta=0.35412484822909945]:0.0030774603648727116)[&theta=0.6212223763448594]:0.02487398881685825,12[&theta=0.005228117283931331]:0.02879042683979282)[&theta=0.03368136108983333]:0.004637777925443148,((4[&theta=4.3200977169505016E-4]:6.255296982779776E-4,8[&theta=3.599588105802919E-4]:6.255296982779776E-4)[&theta=0.11069949350192725]:0.010034248286893852,(5[&theta=5.024702484585078E-4]:6.483060955286724E-4,9[&theta=4.34223587455824E-4]:6.483060955286724E-4)[&theta=0.05847839471378398]:0.010011471889643157)[&theta=0.19694354338911974]:0.02276842678006414)[&theta=0.4243726840089356]:0.006333900975311252)[&theta=0.02603270364295965]:0.037744084149635516,11[&theta=5.756950645443868E-5]:0.07750618989018274)[&theta=0.03673240274100305]:0.0;
```
