## Supporting Code and Data for "Somitic Change Drives Changes in Vertebral Regionalisation in African Cichlids Despite Strong Canalisation of Somite Number": SNAPP_allMCMCsamplesWithoutBurnIn.tre (part 68 of 82)

```
tree STATE_3512000 = (((1[&theta=0.005361052667678392]:0.036608266203470005,2[&theta=0.003529739670707006]:0.036608266203470005)[&theta=0.027741403628271134]:0.0031438311404959132,((((3[&theta=6.74899141887094E-4]:9.734725842212099E-4,(10[&theta=2.916028546589159E-4]:4.678016812883473E-4,13[&theta=3.10825616488283E-4]:4.678016812883473E-4)[&theta=0.015952380926556577]:5.056709029328625E-4)[&theta=0.2117208795201801]:0.0029419796442190886,(6[&theta=5.835142663857641E-4]:8.387664815919908E-4,7[&theta=5.671920128185282E-4]:8.387664815919908E-4)[&theta=0.2949756193044759]:0.003076685746848308)[&theta=0.5957684628191207]:0.024867727862112488,12[&theta=0.005126453061917402]:0.028783180090552786)[&theta=0.0300918643789004]:0.0047965506190406765,((4[&theta=4.348451619978612E-4]:6.25372248133496E-4,8[&theta=3.6478645207543896E-4]:6.25372248133496E-4)[&theta=0.10461863816999445]:0.01003172259731127,(5[&theta=5.024702484585078E-4]:6.481429124077265E-4,9[&theta=4.34223587455824E-4]:6.481429124077265E-4)[&theta=0.05234139483771528]:0.010008951933037039)[&theta=0.20305460783765192]:0.022922635864148697)[&theta=0.24546628580402624]:0.006172366634372456)[&theta=0.02603270364295965]:0.040433915572258484,11[&theta=3.21700908571315E-5]:0.0801860129162244)[&theta=0.030329051599828558]:0.0;
tree STATE_3512500 = (((1[&theta=0.00495451530413972]:0.036610691275441073,2[&theta=0.0032474964587633215]:0.036610691275441073)[&theta=0.023996471203586202]:0.0031440393999294033,((((3[&theta=6.74899141887094E-4]:9.735370707791222E-4,(10[&theta=3.1712483483750306E-4]:4.678326702660554E-4,13[&theta=3.1676467918778867E-4]:4.678326702660554E-4)[&theta=0.019105447331639724]:5.057044005130668E-4)[&theta=0.1725197829352751]:0.002942174532235227,(6[&theta=5.745520392763907E-4]:8.388220447009748E-4,7[&theta=5.671920128185282E-4]:8.388220447009748E-4)[&theta=0.2937356603324274]:0.003076889558313374)[&theta=0.5756564122337694]:0.024869375195790824,12[&theta=0.004485913028117398]:0.028785086798805173)[&theta=0.0300918643789004]:0.0041484098235153345,((4[&theta=4.229973710399589E-4]:6.254136751899428E-4,8[&theta=3.6478645207543896E-4]:6.254136751899428E-4)[&theta=0.11192048073858936]:0.010032387137094636,(5[&theta=4.8784344555485436E-4]:6.481858478803159E-4,9[&theta=4.351035642991147E-4]:6.481858478803159E-4)[&theta=0.05234139483771528]:0.010009614964404263)[&theta=0.19442481902096515]:0.02227569581003593)[&theta=0.20229516424662283]:0.00682123405304997)[&theta=0.02603270364295965]:0.040436594069917724,11[&theta=2.734732950096834E-5]:0.0801913247452882)[&theta=0.02855600957964141]:0.0;
tree STATE_3513000 = (((1[&theta=0.005634964405155058]:0.036610691275441073,2[&theta=0.0032928791876964403]:0.036610691275441073)[&theta=0.023921044106577024]:0.0031440393999294033,((((3[&theta=6.74899141887094E-4]:9.471474120213093E-4,(10[&theta=3.014387549616566E-4]:4.678326702660554E-4,13[&theta=3.1676467918778867E-4]:4.678326702660554E-4)[&theta=0.017222294914534687]:4.793147417552539E-4)[&theta=0.16956665066119317]:0.0034447261665626868,(6[&theta=5.940834319261046E-4]:8.388220447009748E-4,7[&theta=5.671920128185282E-4]:8.388220447009748E-4)[&theta=0.44143285472406907]:0.003553051533883021)[&theta=0.6272313716181186]:0.02439321322022118,12[&theta=0.0049479712577356555]:0.028785086798805173)[&theta=0.0300918643789004]:0.004525919569848751,((4[&theta=4.229973710399589E-4]:6.254136751899428E-4,8[&theta=3.6478645207543896E-4]:6.254136751899428E-4)[&theta=0.10474464430409211]:0.010032387137094636,(5[&theta=4.8784344555485436E-4]:6.481858478803159E-4,9[&theta=4.3529561973565525E-4]:6.481858478803159E-4)[&theta=0.05234139483771528]:0.010009614964404263)[&theta=0.20729642122094843]:0.022653205556369346)[&theta=0.27621836543193956]:0.006443724306716553)[&theta=0.02603270364295965]:0.040436594069917724,11[&theta=2.9749061661056943E-5]:0.0801913247452882)[&theta=0.03313573646847472]:0.0;
tree STATE_3513500 = (((1[&theta=0.005529873348972779]:0.036610691275441073,2[&theta=0.0032928791876964403]:0.036610691275441073)[&theta=0.028268016473875418]:0.0031440393999294033,((((3[&theta=6.71599422543775E-4]:9.471474120213093E-4,(10[&theta=3.014387549616566E-4]:4.678326702660554E-4,13[&theta=3.130834752971866E-4]:4.678326702660554E-4)[&theta=0.015072282669778959]:4.793147417552539E-4)[&theta=0.22345439770892112]:0.0034447261665626868,(6[&theta=5.915620847280086E-4]:8.388220447009748E-4,7[&theta=5.671920128185282E-4]:8.388220447009748E-4)[&theta=0.3609832559558851]:0.003553051533883021)[&theta=0.585613479685976]:0.02439321322022118,12[&theta=0.005120754326713386]:0.028785086798805173)[&theta=0.030804059294438434]:0.004525919569848751,((4[&theta=4.367803010860477E-4]:6.254136751899428E-4,8[&theta=3.645216628472467E-4]:6.254136751899428E-4)[&theta=0.10852510115057475]:0.010032387137094636,(5[&theta=4.8784344555485436E-4]:6.481858478803159E-4,9[&theta=4.1434200393495864E-4]:6.481858478803159E-4)[&theta=0.05784152516049383]:0.010009614964404263)[&theta=0.20685934955878654]:0.022653205556369346)[&theta=0.2137660417643797]:0.006443724306716553)[&theta=0.02603270364295965]:0.040436594069917724,11[&theta=5.6033710118784986E-5]:0.0801913247452882)[&theta=0.0325772922076261]:0.0;
tree STATE_3514000 = (((1[&theta=0.005316465338620088]:0.03635908880788829,2[&theta=0.0029454745697424247]:0.03635908880788829)[&theta=0.019453114089370907]:0.003122432376310151,((((3[&theta=6.647161972673735E-4]:9.406382580638516E-4,(10[&theta=2.9995195457845287E-4]:4.646175478485306E-4,13[&theta=3.130834752971866E-4]:4.646175478485306E-4)[&theta=0.015143220937776146]:4.76020710215321E-4)[&theta=0.17556761345894487]:0.003421052710166297,(6[&theta=5.713948988390993E-4]:8.330573434912488E-4,7[&theta=5.662483692071717E-4]:8.330573434912488E-4)[&theta=0.5876998454686658]:0.0035286336247388997)[&theta=0.6003368714027076]:0.024225573866143588,12[&theta=0.004992813718399678]:0.028587264834373734)[&theta=0.030804059294438434]:0.0044948157449263525,((4[&theta=4.2833784211436255E-4]:6.211155967205912E-4,8[&theta=3.6443167193019873E-4]:6.211155967205912E-4)[&theta=0.11557594266347743]:0.009963440791882326,(5[&theta=4.906931485333474E-4]:6.437312704583134E-4,9[&theta=4.1434200393495864E-4]:6.437312704583134E-4)[&theta=0.05809224868307305]:0.009940825118144604)[&theta=0.19341673146753433]:0.02249752419069717)[&theta=0.3401693391655745]:0.006399440604898353)[&theta=0.02603270364295965]:0.04015869855653127,11[&theta=5.2974088476806466E-5]:0.07964021974072971)[&theta=0.028773324450585863]:0.0;
tree STATE_3514500 = (((1[&theta=0.005316465338620088]:0.03635908880788829,2[&theta=0.003444551085757331]:0.03635908880788829)[&theta=0.02599266014674225]:0.003122432376310151,((((3[&theta=6.647161972673735E-4]:9.406382580638516E-4,(10[&theta=2.9995195457845287E-4]:4.646175478485306E-4,13[&theta=3.130834752971866E-4]:4.646175478485306E-4)[&theta=0.017980691394672055]:4.76020710215321E-4)[&theta=0.16534148758408362]:0.003421052710166297,(6[&theta=5.600712551025909E-4]:8.330573434912488E-4,7[&theta=5.73138076488832E-4]:8.330573434912488E-4)[&theta=0.6163199432299256]:0.0035286336247388997)[&theta=0.6247806749778435]:0.024225573866143588,12[&theta=0.004873924117796045]:0.028587264834373734)[&theta=0.029920084163676575]:0.0044948157449263525,((4[&theta=4.2833784211436255E-4]:6.211155967205912E-4,8[&theta=3.6443167193019873E-4]:6.211155967205912E-4)[&theta=0.11153603535012711]:0.009963440791882326,(5[&theta=4.961274547466666E-4]:6.437312704583134E-4,9[&theta=4.1461469545100765E-4]:6.437312704583134E-4)[&theta=0.054747455910845524]:0.009940825118144604)[&theta=0.20061115856492076]:0.02249752419069717)[&theta=0.27181647341722215]:0.006399440604898353)[&theta=0.025111157467949514]:0.04015869855653127,11[&theta=1.4367144473867997E-5]:0.07964021974072971)[&theta=0.031477329079229836]:0.0;
tree STATE_3515000 = (((1[&theta=0.005103318662139834]:0.03627420183617458,2[&theta=0.0034219566462798633]:0.03627420183617458)[&theta=0.019770310900676137]:0.0031151424843602685,((((3[&theta=6.542668888684722E-4]:9.384421652622142E-4,(10[&theta=2.971472146918008E-4]:4.6353281283632224E-4,13[&theta=3.192916387466961E-4]:4.6353281283632224E-4)[&theta=0.01550714368475516]:4.74909352425892E-4)[&theta=0.23740579392876424]:0.00341306563419271,(6[&theta=5.681570605803088E-4]:8.311124180964877E-4,7[&theta=5.73138076488832E-4]:8.311124180964877E-4)[&theta=0.4665775547587472]:0.0035203953813584365)[&theta=0.5005143320577649]:0.024169014813897,12[&theta=0.004962359057313408]:0.028520522613351924)[&theta=0.03496053623333254]:0.004484321771905907,((4[&theta=4.3609676075837445E-4]:6.196654882657742E-4,8[&theta=3.623876129954725E-4]:6.196654882657742E-4)[&theta=0.11195919144934666]:0.009940179309144393,(5[&theta=4.961274547466666E-4]:6.422283615588262E-4,9[&theta=4.243852736897603E-4]:6.422283615588262E-4)[&theta=0.054747455910845524]:0.00991761643585134)[&theta=0.20049798227626667]:0.022444999587847667)[&theta=0.24754967749426465]:0.006384499935277017)[&theta=0.025111157467949514]:0.04006494069789957,11[&theta=3.893895467302125E-5]:0.07945428501843442)[&theta=0.029156508714402972]:0.0;
tree STATE_3515500 = (((1[&theta=0.005298243516208335]:0.03627420183617458,2[&theta=0.0031038317671677274]:0.03627420183617458)[&theta=0.026327629695384987]:0.0031151424843602685,((((3[&theta=6.542668888684722E-4]:9.384421652622142E-4,(10[&theta=2.971472146918008E-4]:4.6353281283632224E-4,13[&theta=3.192916387466961E-4]:4.6353281283632224E-4)[&theta=0.012983773569150354]:4.74909352425892E-4)[&theta=0.32532903713211925]:0.004367186088199567,(6[&theta=5.681570605803088E-4]:8.311124180964877E-4,7[&theta=5.718096534298427E-4]:8.311124180964877E-4)[&theta=0.6401272711729248]:0.004474515835365293)[&theta=0.5437521799419764]:0.023214894359890145,12[&theta=0.005101156640121087]:0.028520522613351924)[&theta=0.030879318983209534]:0.004484321771905907,((4[&theta=4.3404451631190834E-4]:6.196654882657742E-4,8[&theta=3.70130823587655E-4]:6.196654882657742E-4)[&theta=0.10994984064914738]:0.009940179309144393,(5[&theta=4.961274547466666E-4]:6.422283615588262E-4,9[&theta=4.243852736897603E-4]:6.422283615588262E-4)[&theta=0.057762611682739426]:0.00991761643585134)[&theta=0.20049798227626667]:0.022444999587847667)[&theta=0.3748809759953042]:0.006384499935277017)[&theta=0.025892353631893395]:0.04006494069789957,11[&theta=2.6058243124859156E-5]:0.07945428501843442)[&theta=0.03422950769357747]:0.0;
tree STATE_3516000 = (((1[&theta=0.005622325646742129]:0.03627420183617458,2[&theta=0.003170677377664546]:0.03627420183617458)[&theta=0.021202599575433488]:0.0031151424843602685,((((3[&theta=6.542668888684722E-4]:9.384421652622142E-4,(10[&theta=2.971472146918008E-4]:4.6353281283632224E-4,13[&theta=3.1500612332423375E-4]:4.6353281283632224E-4)[&theta=0.020121709743472792]:4.74909352425892E-4)[&theta=0.2499495142592832]:0.004367186088199567,(6[&theta=5.681570605803088E-4]:8.311124180964877E-4,7[&theta=5.696468779009187E-4]:8.311124180964877E-4)[&theta=0.3582136947484842]:0.004474515835365293)[&theta=0.5388264559451682]:0.023214894359890145,12[&theta=0.0050891484474625]:0.028520522613351924)[&theta=0.0307670878583643]:0.0046133553058634105,((4[&theta=4.336299467966109E-4]:6.196654882657742E-4,8[&theta=3.902496740343069E-4]:6.196654882657742E-4)[&theta=0.10455421081445712]:0.009940179309144393,(5[&theta=4.95843483458078E-4]:6.422283615588262E-4,9[&theta=4.2650629414745634E-4]:6.422283615588262E-4)[&theta=0.05407309982655213]:0.00991761643585134)[&theta=0.215383615302572]:0.02257403312180517)[&theta=0.6604834782261882]:0.0062554664013195135)[&theta=0.026340262214820793]:0.04006494069789957,11[&theta=4.6131942258637085E-5]:0.07945428501843442)[&theta=0.03473711178357698]:0.0;
tree STATE_3516500 = (((1[&theta=0.0056548732312642165]:0.03627420183617458,2[&theta=0.0031673147817740106]:0.03627420183617458)[&theta=0.025002908300614406]:0.0031151424843602685,((((3[&theta=6.542668888684722E-4]:9.384303612372498E-4,(10[&theta=3.021560399642305E-4]:4.6353281283632224E-4,13[&theta=3.1500612332423375E-4]:4.6353281283632224E-4)[&theta=0.017083134152304693]:4.748975484009276E-4)[&theta=0.3149847875201866]:0.004367197892224531,(6[&theta=5.893114304662753E-4]:8.311124180964877E-4,7[&theta=5.675298229826493E-4]:8.311124180964877E-4)[&theta=0.6487859111562756]:0.004474515835365293)[&theta=0.4943011162180733]:0.023214894359890145,12[&theta=0.0050891484474625]:0.028520522613351924)[&theta=0.031004612345462337]:0.00450227136168839,((4[&theta=4.336299467966109E-4]:6.196654882657742E-4,8[&theta=3.825197959495103E-4]:6.196654882657742E-4)[&theta=0.10319330463384277]:0.009940179309144393,(5[&theta=4.96737155918498E-4]:6.422283615588262E-4,9[&theta=4.2979686614440693E-4]:6.422283615588262E-4)[&theta=0.05307048934576436]:0.00991761643585134)[&theta=0.21077719751196136]:0.02246294917763015)[&theta=0.2203585790357199]:0.006366550345494534)[&theta=0.026549559010021623]:0.04006494069789957,11[&theta=4.382728252283853E-5]:0.07945428501843442)[&theta=0.033961828027206084]:0.0;
tree STATE_3517000 = (((1[&theta=0.005100450543145956]:0.03627420183617458,2[&theta=0.003148491338242894]:0.03627420183617458)[&theta=0.021153816373364807]:0.0031151424843602685,((((3[&theta=6.541354661268338E-4]:9.384303612372498E-4,(10[&theta=3.0266477204214215E-4]:4.6353281283632224E-4,13[&theta=3.0969213107293276E-4]:4.6353281283632224E-4)[&theta=0.01702929553073757]:4.748975484009276E-4)[&theta=0.2301600852939434]:0.004367197892224531,(6[&theta=5.805453198447485E-4]:8.311124180964877E-4,7[&theta=5.603543971633208E-4]:8.311124180964877E-4)[&theta=0.5274360302772515]:0.004474515835365293)[&theta=0.5163737453198383]:0.023214894359890145,12[&theta=0.004535204217246865]:0.028520522613351924)[&theta=0.029042079884766762]:0.00450227136168839,((4[&theta=4.361321350103754E-4]:6.196654882657742E-4,8[&theta=3.825197959495103E-4]:6.196654882657742E-4)[&theta=0.1103076139520743]:0.009940179309144393,(5[&theta=4.96737155918498E-4]:6.422283615588262E-4,9[&theta=4.3583606451370703E-4]:6.422283615588262E-4)[&theta=0.05469854763751174]:0.00991761643585134)[&theta=0.2027727694120435]:0.02246294917763015)[&theta=0.26756690784816384]:0.006366550345494534)[&theta=0.02546586261703281]:0.04006494069789957,11[&theta=7.238105642115696E-5]:0.07945428501843442)[&theta=0.02826057651247507]:0.0;
tree STATE_3517500 = (((1[&theta=0.005682344056484896]:0.03627420183617458,2[&theta=0.0032927176544535973]:0.03627420183617458)[&theta=0.02592116647514957]:0.0031151424843602685,((((3[&theta=6.541354661268338E-4]:9.384303612372498E-4,(10[&theta=2.981646942833634E-4]:4.6353281283632224E-4,13[&theta=3.0392365149827037E-4]:4.6353281283632224E-4)[&theta=0.017141537342549175]:4.748975484009276E-4)[&theta=0.25263727508800404]:0.004336852342978671,(6[&theta=5.792823684796984E-4]:8.311124180964877E-4,7[&theta=5.724573802363758E-4]:8.311124180964877E-4)[&theta=0.4882318325031945]:0.004444170286119433)[&theta=0.5163737453198383]:0.023245239909136003,12[&theta=0.004648201812856429]:0.028520522613351924)[&theta=0.03468448222397882]:0.00450227136168839,((4[&theta=4.350232741209577E-4]:6.196654882657742E-4,8[&theta=3.80040360676958E-4]:6.196654882657742E-4)[&theta=0.10637729720031265]:0.009940179309144393,(5[&theta=4.7720328922984964E-4]:6.422283615588262E-4,9[&theta=4.152339592110808E-4]:6.422283615588262E-4)[&theta=0.05469854763751174]:0.00991761643585134)[&theta=0.2027727694120435]:0.02246294917763015)[&theta=0.2667019578566134]:0.006366550345494534)[&theta=0.02546586261703281]:0.04006494069789957,11[&theta=3.719445519267622E-5]:0.07945428501843442)[&theta=0.029762923586532295]:0.0;
tree STATE_3518000 = (((1[&theta=0.005482985060388589]:0.03623661902457731,2[&theta=0.0030960616669067167]:0.03623661902457731)[&theta=0.019802280922455808]:0.0031119149615710107,((((3[&theta=6.541354661268338E-4]:9.374580765368774E-4,(10[&theta=3.0166778495928934E-4]:4.630525578481448E-4,13[&theta=3.0392365149827037E-4]:4.630525578481448E-4)[&theta=0.017185185821925866]:4.744055186887326E-4)[&theta=0.24090149132852412]:0.0043323590365437715,(6[&theta=5.8645931332792E-4]:8.302513228871007E-4,7[&theta=5.724573802363758E-4]:8.302513228871007E-4)[&theta=0.6259629914860924]:0.004439565790193548)[&theta=0.6421773190729752]:0.023221156085707333,12[&theta=0.005076653850583088]:0.028490973198787982)[&theta=0.02939554406856334]:0.004497606668661919,((4[&theta=4.350232741209577E-4]:6.190234680387268E-4,8[&theta=3.720954697190766E-4]:6.190234680387268E-4)[&theta=0.10867254601853663]:0.009929880532953373,(5[&theta=4.7479437556742737E-4]:6.415629644916793E-4,9[&theta=4.145819610595175E-4]:6.415629644916793E-4)[&theta=0.05216235872852209]:0.00990734103650042)[&theta=0.2027727694120435]:0.0224396758664578)[&theta=0.4353194136907778]:0.00635995411869842)[&theta=0.02546586261703281]:0.04002343039466244,11[&theta=8.092996911402289E-5]:0.07937196438081076)[&theta=0.0328481766966836]:0.0;
tree STATE_3518500 = (((1[&theta=0.005591036849212787]:0.03616670963596255,2[&theta=0.0030674253794442034]:0.03616670963596255)[&theta=0.025642160380172634]:0.0031059113089610124,((((3[&theta=6.541354661268338E-4]:9.356494883532444E-4,(10[&theta=3.013555218045429E-4]:4.621592150891609E-4,13[&theta=3.0754120440645215E-4]:4.621592150891609E-4)[&theta=0.018082626791597903]:4.7349027326408353E-4)[&theta=0.23528723204072052]:0.004324000845861054,(6[&theta=5.8645931332792E-4]:8.286495630115377E-4,7[&theta=5.659630830272903E-4]:8.286495630115377E-4)[&theta=0.5078828263089916]:0.0044310007712027605)[&theta=0.4833893206570654]:0.02317635673994666,12[&theta=0.004812079559937035]:0.02843600707416096)[&theta=0.031137541132119823]:0.004488929674480356,((4[&theta=4.3719261963392206E-4]:6.17829218868863E-4,8[&theta=3.720954697190766E-4]:6.17829218868863E-4)[&theta=0.1013235159964144]:0.009910723340705236,(5[&theta=4.7479437556742737E-4]:6.403252310658576E-4,9[&theta=4.1618005607357963E-4]:6.403252310658576E-4)[&theta=0.052858970961143635]:0.009888227328508241)[&theta=0.20894825879024154]:0.02239638418906722)[&theta=0.35650250245959453]:0.006347684196282247)[&theta=0.025907460649406727]:0.039946215311564906,11[&theta=4.124620374659723E-5]:0.07921883625648847)[&theta=0.0286814049161217]:0.0;
tree STATE_3519000 = (((1[&theta=0.005094793542799591]:0.03616670963596255,2[&theta=0.0030126370985236383]:0.03616670963596255)[&theta=0.02299774690809383]:0.0031059113089610124,((((3[&theta=6.525998593951306E-4]:9.356494883532444E-4,(10[&theta=3.003811553965191E-4]:4.621592150891609E-4,13[&theta=3.1778691471793667E-4]:4.621592150891609E-4)[&theta=0.014573137005090598]:4.7349027326408353E-4)[&theta=0.27258582630209055]:0.004324000845861054,(6[&theta=5.821774076198277E-4]:8.286495630115377E-4,7[&theta=5.664070255193711E-4]:8.286495630115377E-4)[&theta=0.4760231465361401]:0.0044310007712027605)[&theta=0.5441509600602472]:0.02317635673994666,12[&theta=0.0047577075912314]:0.02843600707416096)[&theta=0.030590490712158823]:0.004488929674480356,((4[&theta=4.2727782657248076E-4]:6.17829218868863E-4,8[&theta=3.66655204199065E-4]:6.17829218868863E-4)[&theta=0.10634252723865627]:0.009910723340705236,(5[&theta=5.018367526106678E-4]:6.403252310658576E-4,9[&theta=4.3143667461232845E-4]:6.403252310658576E-4)[&theta=0.050087761449287393]:0.009888227328508241)[&theta=0.20433650807583162]:0.02239638418906722)[&theta=0.25798694098040514]:0.006347684196282247)[&theta=0.025907460649406727]:0.039946215311564906,11[&theta=3.097395919351054E-5]:0.07921883625648847)[&theta=0.031460401755266855]:0.0;
tree STATE_3519500 = (((1[&theta=0.0054744625329607955]:0.03616670963596255,2[&theta=0.0034733706197729686]:0.03616670963596255)[&theta=0.021577979698655]:0.0031059113089610124,((((3[&theta=6.525998593951306E-4]:9.356494883532444E-4,(10[&theta=2.949568432477908E-4]:4.621592150891609E-4,13[&theta=3.058067350349315E-4]:4.621592150891609E-4)[&theta=0.015660271297730316]:4.7349027326408353E-4)[&theta=0.21415183084193748]:0.004324000845861054,(6[&theta=5.821774076198277E-4]:8.286495630115377E-4,7[&theta=5.546881003855126E-4]:8.286495630115377E-4)[&theta=0.4150351601215073]:0.0044310007712027605)[&theta=0.49683765250832407]:0.02317635673994666,12[&theta=0.004673935159783905]:0.02843600707416096)[&theta=0.033210574057553385]:0.004488929674480356,((4[&theta=4.2727782657248076E-4]:6.17829218868863E-4,8[&theta=3.782320697648576E-4]:6.17829218868863E-4)[&theta=0.11177648251088473]:0.009910723340705236,(5[&theta=4.974389704379722E-4]:6.403252310658576E-4,9[&theta=4.303298595940887E-4]:6.403252310658576E-4)[&theta=0.05593403909973824]:0.009888227328508241)[&theta=0.19464235579332614]:0.02239638418906722)[&theta=0.3576996893320958]:0.006347684196282247)[&theta=0.025907460649406727]:0.039946215311564906,11[&theta=4.157616993096024E-5]:0.07921883625648847)[&theta=0.029469378138557774]:0.0;
tree STATE_3520000 = (((1[&theta=0.0053705919523920785]:0.03616670963596255,2[&theta=0.003265884690719895]:0.03616670963596255)[&theta=0.023546084510854045]:0.0031059113089610124,((((3[&theta=6.525998593951306E-4]:9.356494883532444E-4,(10[&theta=2.949568432477908E-4]:4.621592150891609E-4,13[&theta=3.0423885259094746E-4]:4.621592150891609E-4)[&theta=0.017432328802990744]:4.7349027326408353E-4)[&theta=0.24474316806182897]:0.004324000845861054,(6[&theta=5.754641402695879E-4]:8.286495630115377E-4,7[&theta=5.546881003855126E-4]:8.286495630115377E-4)[&theta=0.49593825320259916]:0.0044310007712027605)[&theta=0.5266267668228426]:0.02317635673994666,12[&theta=0.0049210066533492474]:0.02843600707416096)[&theta=0.03048170055160735]:0.004488929674480356,((4[&theta=4.347669240711855E-4]:6.17829218868863E-4,8[&theta=3.782320697648576E-4]:6.17829218868863E-4)[&theta=0.11334109373872009]:0.009910723340705236,(5[&theta=4.8766812368921894E-4]:6.403252310658576E-4,9[&theta=4.303298595940887E-4]:6.403252310658576E-4)[&theta=0.05714956462819294]:0.009888227328508241)[&theta=0.1945783592490049]:0.02239638418906722)[&theta=0.25799790879988005]:0.006347684196282247)[&theta=0.02598870677294784]:0.039946215311564906,11[&theta=6.262228871381868E-5]:0.07921883625648847)[&theta=0.031227843778126582]:0.0;
tree STATE_3520500 = (((1[&theta=0.0053705919523920785]:0.035868721020679166,2[&theta=0.0034673798463678083]:0.035868721020679166)[&theta=0.021707957992689583]:0.003080320752909156,((((3[&theta=6.525998593951306E-4]:9.279403851964631E-4,(10[&theta=2.9477426706088353E-4]:4.5835134354289413E-4,13[&theta=3.0423885259094746E-4]:4.5835134354289413E-4)[&theta=0.01581388181089543]:4.6958904165356896E-4)[&theta=0.22432992820035697]:0.004288374076450406,(6[&theta=5.754641402695879E-4]:8.218220650632184E-4,7[&theta=5.649640993396172E-4]:8.218220650632184E-4)[&theta=0.40470585299173895]:0.00439449239658365)[&theta=0.5149515692974858]:0.02298539962712755,12[&theta=0.005000165467108554]:0.02820171408877442)[&theta=0.03196864565193337]:0.004451944005856717,((4[&theta=4.183067885108542E-4]:6.127387344077252E-4,8[&theta=3.782320697648576E-4]:6.127387344077252E-4)[&theta=0.11334184258818145]:0.010082053335569892,(5[&theta=4.8392154334131964E-4]:6.350493950592944E-4,9[&theta=4.303298595940887E-4]:6.350493950592944E-4)[&theta=0.0532801748834091]:0.010059742674918323)[&theta=0.1945783592490049]:0.021958866024653523)[&theta=0.24328111064795985]:0.006295383678957184)[&theta=0.02598870677294784]:0.039617086189609366,11[&theta=3.12766404348804E-5]:0.07856612796319769)[&theta=0.031227843778126582]:0.0;
tree STATE_3521000 = (((1[&theta=0.005338029771469189]:0.035868721020679166,2[&theta=0.0033454011211673097]:0.035868721020679166)[&theta=0.026186922562247222]:0.003080320752909156,((((3[&theta=6.664982794002867E-4]:9.279403851964631E-4,(10[&theta=2.9195110157864663E-4]:4.5835134354289413E-4,13[&theta=3.0172146601328104E-4]:4.5835134354289413E-4)[&theta=0.0172035949529662]:4.6958904165356896E-4)[&theta=0.28766690438975917]:0.004288374076450406,(6[&theta=5.754641402695879E-4]:8.218220650632184E-4,7[&theta=5.55511216318873E-4]:8.218220650632184E-4)[&theta=0.4404995720596865]:0.00439449239658365)[&theta=0.5002100263377928]:0.02323603217112658,12[&theta=0.004887479635679852]:0.028452346632773448)[&theta=0.028270812982780308]:0.00420131146185769,((4[&theta=4.312771506690593E-4]:6.127387344077252E-4,8[&theta=3.576475813232584E-4]:6.127387344077252E-4)[&theta=0.11334184258818145]:0.01042749347748022,(5[&theta=4.8392154334131964E-4]:6.350493950592944E-4,9[&theta=4.372524524320117E-4]:6.350493950592944E-4)[&theta=0.0532801748834091]:0.01040518281682865)[&theta=0.18427157825158338]:0.021613425882743193)[&theta=0.2784044401634757]:0.006295383678957184)[&theta=0.02598870677294784]:0.039617086189609366,11[&theta=5.234480585353718E-5]:0.07856612796319769)[&theta=0.02843818266313407]:0.0;
tree STATE_3521500 = (((1[&theta=0.005489249669310711]:0.035868721020679166,2[&theta=0.003203288454826291]:0.035868721020679166)[&theta=0.021966625765416855]:0.003080320752909156,((((3[&theta=6.664982794002867E-4]:9.279403851964631E-4,(10[&theta=2.9195110157864663E-4]:4.5835134354289413E-4,13[&theta=3.0172146601328104E-4]:4.5835134354289413E-4)[&theta=0.016958713071133214]:4.6958904165356896E-4)[&theta=0.25146035426950136]:0.004288374076450406,(6[&theta=5.754641402695879E-4]:8.218220650632184E-4,7[&theta=5.598393746252908E-4]:8.218220650632184E-4)[&theta=0.3577326357418922]:0.00439449239658365)[&theta=0.4535601659317265]:0.02323603217112658,12[&theta=0.004747168592740101]:0.028452346632773448)[&theta=0.03023595158431735]:0.00420131146185769,((4[&theta=4.312771506690593E-4]:6.127387344077252E-4,8[&theta=3.5352512155564173E-4]:6.127387344077252E-4)[&theta=0.11159145477694361]:0.01042749347748022,(5[&theta=4.98003881386025E-4]:6.350493950592944E-4,9[&theta=4.084563278825841E-4]:6.350493950592944E-4)[&theta=0.0584947246204899]:0.01040518281682865)[&theta=0.20204135828798792]:0.021613425882743193)[&theta=0.31864686027849265]:0.006295383678957184)[&theta=0.0252680879821352]:0.039617086189609366,11[&theta=3.0774314732718674E-5]:0.07856612796319769)[&theta=0.03178110011915452]:0.0;
tree STATE_3522000 = (((1[&theta=0.005458461111257924]:0.03573354567669558,2[&theta=0.0033382440746961306]:0.03573354567669558)[&theta=0.02910836526051654]:0.003068712214731442,((((3[&theta=6.679587478208005E-4]:9.244433365926705E-4,(10[&theta=2.941130380730934E-4]:4.5662399451104466E-4,13[&theta=3.0092760133697364E-4]:4.5662399451104466E-4)[&theta=0.020582507716841364]:4.678193420816258E-4)[&theta=0.17917119857596575]:0.004272212852285757,(6[&theta=5.70082489922497E-4]:8.187249353865239E-4,7[&theta=5.439428599164553E-4]:8.187249353865239E-4)[&theta=0.7272098374503916]:0.004377931253491903)[&theta=0.5322138279762206]:0.023148464548078774,12[&theta=0.004647712901979402]:0.0283451207369572)[&theta=0.02927043360751818]:0.004185478343032203,((4[&theta=4.312771506690593E-4]:6.104295589802579E-4,8[&theta=3.497557275757243E-4]:6.104295589802579E-4)[&theta=0.11513959914760935]:0.01038819628545343,(5[&theta=4.988968651499891E-4]:6.326561393763216E-4,9[&theta=4.12600001041882E-4]:6.326561393763216E-4)[&theta=0.05366319154626363]:0.010365969705057366)[&theta=0.18952286708936134]:0.021531973235555717)[&theta=0.227796791828427]:0.006271658811437618)[&theta=0.0252680879821352]:0.03946778470628577,11[&theta=2.166024679856879E-5]:0.0782700425977128)[&theta=0.02952225376381845]:0.0;
tree STATE_3522500 = (((1[&theta=0.005429117891982975]:0.03557276121393493,2[&theta=0.0030022869541438666]:0.03557276121393493)[&theta=0.024448550402068277]:0.0030549044261263952,((((3[&theta=6.480042142686134E-4]:9.20283768253958E-4,(10[&theta=2.9012833315776197E-4]:4.5456939729012115E-4,13[&theta=3.0440372916741565E-4]:4.5456939729012115E-4)[&theta=0.01487598681593108]:4.6571437096383684E-4)[&theta=0.22775088673967]:0.0042529898662863035,(6[&theta=5.70082489922497E-4]:8.150410510590103E-4,7[&theta=5.540586781522976E-4]:8.150410510590103E-4)[&theta=0.8717442323625969]:0.004358232583481251)[&theta=0.5276237551347593]:0.02304430714176451,12[&theta=0.004735623908633299]:0.028217580776304773)[&theta=0.027235250007649328]:0.004166645622292162,((4[&theta=4.3089169585649176E-4]:6.076829077080369E-4,8[&theta=3.5692464529092573E-4]:6.076829077080369E-4)[&theta=0.12221973210043172]:0.010341454196831136,(5[&theta=4.982415581899919E-4]:6.298094787509757E-4,9[&theta=4.0702443732031876E-4]:6.298094787509757E-4)[&theta=0.054317573893139626]:0.010319327625788199)[&theta=0.18945821917147923]:0.02143508929405776)[&theta=0.3416091623130696]:0.006243439241464387)[&theta=0.0258909261379725]:0.03929019789142648,11[&theta=2.372944510225171E-5]:0.0779178635314878)[&theta=0.03201493080619249]:0.0;
tree STATE_3523000 = (((1[&theta=0.005429117891982975]:0.03557276121393493,2[&theta=0.003329216631404319]:0.03557276121393493)[&theta=0.022560869972198503]:0.0030549044261263952,((((3[&theta=6.480042142686134E-4]:9.20283768253958E-4,(10[&theta=2.9586736012312577E-4]:4.5456939729012115E-4,13[&theta=2.939292058453951E-4]:4.5456939729012115E-4)[&theta=0.018044708950078755]:4.6571437096383684E-4)[&theta=0.3385311105119726]:0.0061512182523401895,(6[&theta=5.752850574340368E-4]:8.150410510590103E-4,7[&theta=5.593623439599901E-4]:8.150410510590103E-4)[&theta=0.5636283985699244]:0.006256460969535137)[&theta=0.45951401856234825]:0.021146078755710625,12[&theta=0.004565769352797324]:0.028217580776304773)[&theta=0.027999244120338683]:0.004166645622292162,((4[&theta=4.213242600287826E-4]:6.076829077080369E-4,8[&theta=3.6300233085272116E-4]:6.076829077080369E-4)[&theta=0.11863746993264512]:0.010341454196831136,(5[&theta=4.982415581899919E-4]:6.298094787509757E-4,9[&theta=4.0702443732031876E-4]:6.298094787509757E-4)[&theta=0.054317573893139626]:0.010319327625788199)[&theta=0.18945821917147923]:0.02143508929405776)[&theta=0.37402045987679616]:0.006243439241464387)[&theta=0.026784399725757958]:0.03929019789142648,11[&theta=4.226543009236112E-5]:0.0779178635314878)[&theta=0.03229289481957361]:0.0;
tree STATE_3523500 = (((1[&theta=0.0054533102935916695]:0.03565630708254907,2[&theta=0.003435187216856945]:0.03565630708254907)[&theta=0.020318092426787993]:0.0030620791473204845,((((3[&theta=6.688063946821653E-4]:9.224451384756251E-4,(10[&theta=2.9586736012312577E-4]:4.556369949082429E-4,13[&theta=2.939292058453951E-4]:4.556369949082429E-4)[&theta=0.0168355011304755]:4.668081435673822E-4)[&theta=0.3191487486453127]:0.006165664948474804,(6[&theta=5.851755544673012E-4]:8.169552491769859E-4,7[&theta=5.593623439599901E-4]:8.169552491769859E-4)[&theta=0.5458801371832931]:0.006271154837773444)[&theta=0.46728457400503876]:0.021195742247020852,12[&theta=0.004550898326604966]:0.02828385233397128)[&theta=0.030087067078912885]:0.004176431368909592,((4[&theta=4.213242600287826E-4]:6.091101063463745E-4,8[&theta=3.584986921212983E-4]:6.091101063463745E-4)[&theta=0.11418150165023704]:0.010365742043602761,(5[&theta=4.894483085437433E-4]:6.312886436560339E-4,9[&theta=4.0806701911235175E-4]:6.312886436560339E-4)[&theta=0.054817362380213334]:0.010343563506293101)[&theta=0.19274561491513006]:0.021485431552931734)[&theta=0.29902683483911896]:0.006258102526988683)[&theta=0.024903462673946806]:0.03938247449855067,11[&theta=2.115220228489732E-5]:0.07810086072842022)[&theta=0.03010069232803068]:0.0;
tree STATE_3524000 = (((1[&theta=0.005871494588206266]:0.038390592649134095,2[&theta=0.00361833349680096]:0.038390592649134095)[&theta=0.01944787479671789]:0.0032968931115618105,((((3[&theta=7.05066219719805E-4]:9.931823694025726E-4,(10[&theta=3.1855579643638076E-4]:4.905772834775413E-4,13[&theta=3.1646901579487257E-4]:4.905772834775413E-4)[&theta=0.021638894076615782]:5.026050859250312E-4)[&theta=0.30632850677335477]:0.006638475793355172,(6[&theta=5.975606063643677E-4]:8.796030422083558E-4,7[&theta=6.069328208029035E-4]:8.796030422083558E-4)[&theta=0.5517647135220093]:0.006752055120549388)[&theta=0.5233949016809167]:0.02282112683788472,12[&theta=0.004849753977343898]:0.030452785000642465)[&theta=0.0322551079567326]:0.004496698860027074,((4[&theta=4.536332941747399E-4]:6.558194015178613E-4,8[&theta=3.8598997991051037E-4]:6.558194015178613E-4)[&theta=0.11929515162278936]:0.011160633639952013,(5[&theta=5.26981400306227E-4]:6.796986885522012E-4,9[&theta=4.393594285583194E-4]:6.796986885522012E-4)[&theta=0.061115301193930265]:0.011136754352917673)[&theta=0.2169050535236276]:0.023133030819199665)[&theta=0.2804002900971756]:0.006738001900026366)[&theta=0.0268013625617104]:0.042402499296645704,11[&theta=2.6745336853924676E-5]:0.08408998505734161)[&theta=0.03237956396846518]:0.0;
tree STATE_3524500 = (((1[&theta=0.005498721464338313]:0.038390592649134095,2[&theta=0.003488178773552686]:0.038390592649134095)[&theta=0.025242639834427857]:0.0032968931115618105,((((3[&theta=7.05066219719805E-4]:9.931823694025726E-4,(10[&theta=3.1855579643638076E-4]:4.905772834775413E-4,13[&theta=3.1646901579487257E-4]:4.905772834775413E-4)[&theta=0.020084442970057598]:5.026050859250312E-4)[&theta=0.40876852385066537]:0.006638475793355172,(6[&theta=6.235114701526967E-4]:8.796030422083558E-4,7[&theta=5.897141587133021E-4]:8.796030422083558E-4)[&theta=0.6084158533844943]:0.006752055120549388)[&theta=0.47153101949469145]:0.02282112683788472,12[&theta=0.005346148499840437]:0.030452785000642465)[&theta=0.030968558783423982]:0.004496698860027074,((4[&theta=4.536332941747399E-4]:6.558194015178613E-4,8[&theta=3.8598997991051037E-4]:6.558194015178613E-4)[&theta=0.13046881206809824]:0.011160633639952013,(5[&theta=5.15962067587902E-4]:6.796986885522012E-4,9[&theta=4.50543256693858E-4]:6.796986885522012E-4)[&theta=0.06155116421475016]:0.011136754352917673)[&theta=0.19994217477444717]:0.023133030819199665)[&theta=0.18179416533005188]:0.006738001900026366)[&theta=0.026553521455543586]:0.042402499296645704,11[&theta=3.4504793332821156E-5]:0.08408998505734161)[&theta=0.028274229026777]:0.0;
tree STATE_3525000 = (((1[&theta=0.005255888874289467]:0.03842244560895419,2[&theta=0.0032437927993983775]:0.03842244560895419)[&theta=0.025572502344414428]:0.0032996285682601115,((((3[&theta=7.05066219719805E-4]:9.940064201901116E-4,(10[&theta=3.1855579643638076E-4]:4.909843190928046E-4,13[&theta=3.1646901579487257E-4]:4.909843190928046E-4)[&theta=0.02593129936268663]:5.030221010973071E-4)[&theta=0.3415682017238716]:0.006643983786020068,(6[&theta=6.28942953296453E-4]:8.803328553846504E-4,7[&theta=6.010748337077261E-4]:8.803328553846504E-4)[&theta=0.6408915319207453]:0.006757657350825529)[&theta=0.48561640532306]:0.022840061696298083,12[&theta=0.00509587679119274]:0.03047805190250826)[&theta=0.030968558783423982]:0.004500429804464967,((4[&theta=4.536332941747399E-4]:6.563635397455961E-4,8[&theta=3.8598997991051037E-4]:6.563635397455961E-4)[&theta=0.13414313700371971]:0.01116989370056502,(5[&theta=5.15962067587902E-4]:6.802626396017226E-4,9[&theta=4.50543256693858E-4]:6.802626396017226E-4)[&theta=0.05923633596173066]:0.011145994600708892)[&theta=0.20758382152922358]:0.023152224466662614)[&theta=0.2200179344100726]:0.006743592470241075)[&theta=0.026553521455543586]:0.04243768096520476,11[&theta=2.256122914029748E-5]:0.08415975514241907)[&theta=0.032176227618574096]:0.0;
tree STATE_3525500 = (((1[&theta=0.005054991549468159]:0.0383330503804747,2[&theta=0.0035944227134353216]:0.0383330503804747)[&theta=0.02779991077809674]:0.0032919515179036865,((((3[&theta=6.831383534239075E-4]:9.916937243261538E-4,(10[&theta=3.1855579643638076E-4]:4.898419749580283E-4,13[&theta=3.228179836642542E-4]:4.898419749580283E-4)[&theta=0.016935145190055883]:5.018517493681255E-4)[&theta=0.322695834120038]:0.00662852562246093,(6[&theta=6.28942953296453E-4]:8.782846370711662E-4,7[&theta=6.057653831132955E-4]:8.782846370711662E-4)[&theta=0.5855087604328041]:0.006741934709715918)[&theta=0.49181795367316566]:0.022786921077540843,12[&theta=0.00509587679119274]:0.030407140424327926)[&theta=0.03105400536710024]:0.004489958920994387,((4[&theta=4.536332941747399E-4]:6.548364175733549E-4,8[&theta=3.84229111416506E-4]:6.548364175733549E-4)[&theta=0.12698780052611738]:0.011143905370472336,(5[&theta=5.315997526434601E-4]:6.786799128093633E-4,9[&theta=4.4501627197427964E-4]:6.786799128093633E-4)[&theta=0.05923633596173066]:0.011120061875236328)[&theta=0.20423600275215686]:0.02309835755727662)[&theta=0.23196664712368525]:0.006727902553056074)[&theta=0.026553521455543586]:0.04233894372643982,11[&theta=5.002219094273763E-5]:0.08396394562481821)[&theta=0.032726872609468834]:0.0;
tree STATE_3526000 = (((1[&theta=0.0054630624698363585]:0.03756896998039951,2[&theta=0.0035443611467254965]:0.03756896998039951)[&theta=0.026413902843052183]:0.0032263341040046564,((((3[&theta=6.778801862976665E-4]:9.719266113488589E-4,(10[&theta=3.1855579643638076E-4]:4.80078111960311E-4,13[&theta=3.228179836642542E-4]:4.80078111960311E-4)[&theta=0.015326999987871145]:4.918484993885479E-4)[&theta=0.3097345851144097]:0.006496401346953277,(6[&theta=5.930913876477784E-4]:8.607780710605717E-4,7[&theta=6.057653831132955E-4]:8.607780710605717E-4)[&theta=0.7386109120609284]:0.006607549887241564)[&theta=0.4471381543288669]:0.022332716687318937,12[&theta=0.005208536066798312]:0.029801044645621073)[&theta=0.032430865900894494]:0.004400462009722699,((4[&theta=4.536332941747399E-4]:6.417837732636261E-4,8[&theta=3.7687043798793635E-4]:6.417837732636261E-4)[&theta=0.13858030762690896]:0.010921777478500356,(5[&theta=5.069114981321686E-4]:6.651520037555483E-4,9[&theta=4.3419616661901684E-4]:6.651520037555483E-4)[&theta=0.060043337279939935]:0.010898409248008434)[&theta=0.17593046257100978]:0.022637945403579787)[&theta=0.27154260834742244]:0.006593797429060397)[&theta=0.02673038715483063]:0.04149501513896334,11[&theta=2.4148793332327718E-5]:0.0822903192233675)[&theta=0.031055468691645917]:0.0;
tree STATE_3526500 = (((1[&theta=0.0054630624698363585]:0.03757777828246508,2[&theta=0.00345176693011789]:0.03757777828246508)[&theta=0.02455734630986928]:0.0032270905401105,((((3[&theta=6.829919912370337E-4]:9.721544861929866E-4,(10[&theta=3.106424034154608E-4]:4.8019066955844105E-4,13[&theta=3.083098748705447E-4]:4.8019066955844105E-4)[&theta=0.015163242392910515]:4.919638166345456E-4)[&theta=0.387627374498737]:0.0064979244726986185,(6[&theta=5.952589002049562E-4]:8.609798863689305E-4,7[&theta=6.057653831132955E-4]:8.609798863689305E-4)[&theta=0.6041080716893074]:0.006609099072522674)[&theta=0.4137998332185692]:0.022337952745550747,12[&theta=0.005208536066798312]:0.029808031704442354)[&theta=0.03325408696651145]:0.004401493728149634,((4[&theta=4.420408952482036E-4]:6.41934243860468E-4,8[&theta=3.8597038522577486E-4]:6.41934243860468E-4)[&theta=0.11643194896492018]:0.01092433816395896,(5[&theta=5.069114981321686E-4]:6.653079531939186E-4,9[&theta=4.335232280447523E-4]:6.653079531939186E-4)[&theta=0.060780463166896656]:0.01090096445462551)[&theta=0.19544511268021947]:0.02264325302477256)[&theta=0.23935175293475042]:0.006595343389983591)[&theta=0.026109674154555985]:0.04150474392917903,11[&theta=2.911910025067258E-5]:0.08230961275175461)[&theta=0.031055468691645917]:0.0;
tree STATE_3527000 = (((1[&theta=0.005658857693744605]:0.03757777828246508,2[&theta=0.003417880475740499]:0.03757777828246508)[&theta=0.02458287182849712]:0.0032270905401105,((((3[&theta=6.829919912370337E-4]:9.721544861929866E-4,(10[&theta=3.158941658364947E-4]:4.8019066955844105E-4,13[&theta=3.0651907547964976E-4]:4.8019066955844105E-4)[&theta=0.017486999051541323]:4.919638166345456E-4)[&theta=0.33668351715840944]:0.0069164186595300995,(6[&theta=5.952589002049562E-4]:8.609798863689305E-4,7[&theta=6.057653831132955E-4]:8.609798863689305E-4)[&theta=0.6147834996823225]:0.007027593259354155)[&theta=0.5149792801521047]:0.021919458558719268,12[&theta=0.0050088337205748575]:0.029808031704442354)[&theta=0.030350055068209102]:0.004401493728149634,((4[&theta=4.420408952482036E-4]:6.41934243860468E-4,8[&theta=3.814834490558347E-4]:6.41934243860468E-4)[&theta=0.11181802449244581]:0.01092433816395896,(5[&theta=5.069114981321686E-4]:6.653079531939186E-4,9[&theta=4.4506414110894474E-4]:6.653079531939186E-4)[&theta=0.060780463166896656]:0.01090096445462551)[&theta=0.19712446336032605]:0.02264325302477256)[&theta=0.2570144214087299]:0.006595343389983591)[&theta=0.025146762106286535]:0.04150474392917903,11[&theta=4.29716871546384E-5]:0.08230961275175461)[&theta=0.03153769460184248]:0.0;
tree STATE_3527500 = (((1[&theta=0.005658857693744605]:0.03742832663769504,2[&theta=0.00341878901480276]:0.03742832663769504)[&theta=0.02056079907712677]:0.003214255987055867,((((3[&theta=6.829919912370337E-4]:9.682881030917826E-4,(10[&theta=3.224113116371899E-4]:4.782808896659394E-4,13[&theta=3.2693152503523266E-4]:4.782808896659394E-4)[&theta=0.016439967444370023]:4.900072134258432E-4)[&theta=0.3647728489570768]:0.006888911175271316,(6[&theta=5.92466921703267E-4]:8.575556589128916E-4,7[&theta=6.057653831132955E-4]:8.575556589128916E-4)[&theta=0.4956048181909942]:0.006999643619450207)[&theta=0.4524817124866098]:0.021832282060166186,12[&theta=0.005419639661436637]:0.029689481338529285)[&theta=0.030953348203507924]:0.004383988422961754,((4[&theta=4.420408952482036E-4]:6.393811890242292E-4,8[&theta=3.6293814152686985E-4]:6.393811890242292E-4)[&theta=0.12292402089920706]:0.0108808906696884,(5[&theta=5.075784621134675E-4]:6.626619381172418E-4,9[&theta=4.312468505936422E-4]:6.626619381172418E-4)[&theta=0.05897359602716084]:0.010857609920595387)[&theta=0.19874177355237302]:0.02255319790277841)[&theta=0.23414024460134547]:0.006569112863259868)[&theta=0.025328255879588892]:0.04133967423827425,11[&theta=7.383112568466955E-5]:0.08198225686302515)[&theta=0.03351750227649338]:0.0;
tree STATE_3528000 = (((1[&theta=0.005203172016981723]:0.03717853934132651,2[&theta=0.003091672131613242]:0.03717853934132651)[&theta=0.020303539757122294]:0.0031928048460359917,((((3[&theta=6.829919912370337E-4]:9.618259903257387E-4,(10[&theta=3.224113116371899E-4]:4.750889625597441E-4,13[&theta=3.161607206828911E-4]:4.750889625597441E-4)[&theta=0.01562803966709355]:4.867370277659945E-4)[&theta=0.33634971922810697]:0.006842936304044748,(6[&theta=5.858325883366443E-4]:8.518325468005362E-4,7[&theta=5.749102453669708E-4]:8.518325468005362E-4)[&theta=0.8344350838004817]:0.00695292974756995)[&theta=0.46257854517088876]:0.021686578866909563,12[&theta=0.0050806319072122085]:0.02949134116128005)[&theta=0.030414427688989335]:0.004354730780051809,((4[&theta=4.370382414702103E-4]:6.351141187888633E-4,8[&theta=3.6293814152686985E-4]:6.351141187888633E-4)[&theta=0.12292402089920706]:0.010808274325154157,(5[&theta=4.972647520787164E-4]:6.58239497981702E-4,9[&theta=4.312468505936422E-4]:6.58239497981702E-4)[&theta=0.05891535528880873]:0.010785148945961318)[&theta=0.19598085216153102]:0.022402683497388838)[&theta=0.45208547759790635]:0.006525272246030646)[&theta=0.02593842738377265]:0.0410637835857027,11[&theta=5.672180754312055E-5]:0.0814351277730652)[&theta=0.0340883696361922]:0.0;
tree STATE_3528500 = (((1[&theta=0.005203172016981723]:0.03717853934132651,2[&theta=0.0037381548087607576]:0.03717853934132651)[&theta=0.021390890501963557]:0.0031928048460359917,((((3[&theta=6.892943755411758E-4]:9.618259903257387E-4,(10[&theta=3.0916390801609856E-4]:4.750889625597441E-4,13[&theta=3.161607206828911E-4]:4.750889625597441E-4)[&theta=0.015704586183315297]:4.867370277659945E-4)[&theta=0.3998273914515112]:0.006842936304044748,(6[&theta=6.008804285325776E-4]:8.518325468005362E-4,7[&theta=5.818731563179768E-4]:8.518325468005362E-4)[&theta=0.738474334558492]:0.00695292974756995)[&theta=0.4835526417113997]:0.021686578866909563,12[&theta=0.0050806319072122085]:0.02949134116128005)[&theta=0.030611180679941803]:0.004354730780051809,((4[&theta=4.370382414702103E-4]:6.351141187888633E-4,8[&theta=3.6782904342977596E-4]:6.351141187888633E-4)[&theta=0.12600520134467735]:0.010808274325154157,(5[&theta=5.104459763248032E-4]:6.58239497981702E-4,9[&theta=4.312468505936422E-4]:6.58239497981702E-4)[&theta=0.05892201189711756]:0.010785148945961318)[&theta=0.19598085216153102]:0.022402683497388838)[&theta=0.38167921440787655]:0.006525272246030646)[&theta=0.025773957105150274]:0.0410637835857027,11[&theta=5.876015715877629E-5]:0.0814351277730652)[&theta=0.0340883696361922]:0.0;
tree STATE_3529000 = (((1[&theta=0.005633718014611989]:0.03717853934132651,2[&theta=0.0031581704620615406]:0.03717853934132651)[&theta=0.0244112571505069]:0.0031928048460359917,((((3[&theta=6.892943755411758E-4]:9.618259903257387E-4,(10[&theta=3.0916390801609856E-4]:4.750889625597441E-4,13[&theta=3.1671233600064736E-4]:4.750889625597441E-4)[&theta=0.019432321940863907]:4.867370277659945E-4)[&theta=0.31829376279141697]:0.006842936304044748,(6[&theta=6.008804285325776E-4]:8.518325468005362E-4,7[&theta=5.818731563179768E-4]:8.518325468005362E-4)[&theta=0.7167138865222943]:0.00695292974756995)[&theta=0.42074248582069856]:0.021686578866909563,12[&theta=0.0051784572497644045]:0.02949134116128005)[&theta=0.030611180679941803]:0.004354730780051809,((4[&theta=4.3040250179617875E-4]:6.351141187888633E-4,8[&theta=3.673068305203979E-4]:6.351141187888633E-4)[&theta=0.10944685831462025]:0.010808274325154157,(5[&theta=5.104459763248032E-4]:6.58239497981702E-4,9[&theta=4.4227917374985225E-4]:6.58239497981702E-4)[&theta=0.05667261557246588]:0.010785148945961318)[&theta=0.20998002802885862]:0.022402683497388838)[&theta=0.32716515543802754]:0.006525272246030646)[&theta=0.025773957105150274]:0.0410637835857027,11[&theta=2.5981640933135108E-5]:0.0814351277730652)[&theta=0.0326736338115912]:0.0;
tree STATE_3529500 = (((1[&theta=0.00521784832600834]:0.03717853934132651,2[&theta=0.0032744712487071414]:0.03717853934132651)[&theta=0.02875421671242922]:0.0031928048460359917,((((3[&theta=6.892943755411758E-4]:9.618259903257387E-4,(10[&theta=3.0288405867097315E-4]:4.750889625597441E-4,13[&theta=3.1671233600064736E-4]:4.750889625597441E-4)[&theta=0.01933695292297906]:4.867370277659945E-4)[&theta=0.3266475735831306]:0.007198098983968279,(6[&theta=6.003480797777167E-4]:8.518325468005362E-4,7[&theta=5.818731563179768E-4]:8.518325468005362E-4)[&theta=0.8472708314269339]:0.007308092427493481)[&theta=0.48262374096935184]:0.02133141618698603,12[&theta=0.004667731142754823]:0.02949134116128005)[&theta=0.028663087416061026]:0.004354730780051809,((4[&theta=4.547633724594829E-4]:6.351141187888633E-4,8[&theta=3.673068305203979E-4]:6.351141187888633E-4)[&theta=0.10944685831462025]:0.010808274325154157,(5[&theta=5.104459763248032E-4]:6.58239497981702E-4,9[&theta=4.4227917374985225E-4]:6.58239497981702E-4)[&theta=0.05694890339614101]:0.010785148945961318)[&theta=0.2095035086346195]:0.022402683497388838)[&theta=0.2914967712903685]:0.006525272246030646)[&theta=0.025773957105150274]:0.0410637835857027,11[&theta=4.5652813649342315E-5]:0.0814351277730652)[&theta=0.03448830587792509]:0.0;
tree STATE_3530000 = (((1[&theta=0.005590226635362273]:0.03717853934132651,2[&theta=0.0035597552672677526]:0.03717853934132651)[&theta=0.019263104829010735]:0.0031928048460359917,((((3[&theta=6.892943755411758E-4]:9.618259903257387E-4,(10[&theta=3.082700585232663E-4]:4.750889625597441E-4,13[&theta=3.1032821046112017E-4]:4.750889625597441E-4)[&theta=0.02527647614445786]:4.867370277659945E-4)[&theta=0.32731625220558475]:0.007198098983968279,(6[&theta=6.003480797777167E-4]:8.518325468005362E-4,7[&theta=5.759220343450353E-4]:8.518325468005362E-4)[&theta=0.7076415457575933]:0.007308092427493481)[&theta=0.43272014694036415]:0.02133141618698603,12[&theta=0.005182089324320932]:0.02949134116128005)[&theta=0.030815599590596803]:0.004354730780051809,((4[&theta=4.547633724594829E-4]:6.351141187888633E-4,8[&theta=3.7686529525598686E-4]:6.351141187888633E-4)[&theta=0.11981598623764259]:0.010808274325154157,(5[&theta=5.122482285005365E-4]:6.58239497981702E-4,9[&theta=4.4227917374985225E-4]:6.58239497981702E-4)[&theta=0.05694890339614101]:0.010785148945961318)[&theta=0.2017924919132263]:0.022402683497388838)[&theta=0.29228673056306537]:0.006525272246030646)[&theta=0.025773957105150274]:0.0410637835857027,11[&theta=9.555514572235052E-5]:0.0814351277730652)[&theta=0.03076066432546468]:0.0;
tree STATE_3530500 = (((1[&theta=0.005590226635362273]:0.03762569447022171,2[&theta=0.0031272342925238662]:0.03762569447022171)[&theta=0.022685498481619146]:0.0032312054687543626,((((3[&theta=6.841017189650277E-4]:9.733941001089217E-4,(10[&theta=3.109586001222439E-4]:4.8080297042701794E-4,13[&theta=3.2104807649433376E-4]:4.8080297042701794E-4)[&theta=0.017852599239803073]:4.925911296819038E-4)[&theta=0.36724614035219033]:0.007284672231223288,(6[&theta=6.003480797777167E-4]:8.620777392962597E-4,7[&theta=5.759220343450353E-4]:8.620777392962597E-4)[&theta=0.5086030894658908]:0.00739598859203595)[&theta=0.43272014694036415]:0.02158797419931241,12[&theta=0.0052468797402482]:0.02984604053064462)[&theta=0.02968719682141491]:0.0044071061621339495,((4[&theta=4.587033337252102E-4]:6.427527872433421E-4,8[&theta=3.8843355986392756E-4]:6.427527872433421E-4)[&theta=0.12454744071007978]:0.010938268009269303,(5[&theta=4.987868424476788E-4]:6.661563008679506E-4,9[&theta=4.2758705436227835E-4]:6.661563008679506E-4)[&theta=0.0595433982010148]:0.010914864495644695)[&theta=0.20571555254340193]:0.022672125896265924)[&theta=0.31879628564012086]:0.006603753246197504)[&theta=0.025773957105150274]:0.04099663676689764,11[&theta=4.3785465201485964E-5]:0.08185353670587371)[&theta=0.030514837960285045]:0.0;
tree STATE_3531000 = (((1[&theta=0.005250831320653223]:0.037479073644648614,2[&theta=0.0032652421243570128]:0.037479073644648614)[&theta=0.021336928692547743]:0.0032186140197433682,((((3[&theta=6.841017189650277E-4]:9.696009516082634E-4,(10[&theta=3.109586001222439E-4]:4.7892936438586437E-4,13[&theta=3.122240989788924E-4]:4.7892936438586437E-4)[&theta=0.015619411998574662]:4.90671587222399E-4)[&theta=0.42475966804139775]:0.007256285123115113,(6[&theta=6.003480797777167E-4]:8.587183714062174E-4,7[&theta=5.856598157731531E-4]:8.587183714062174E-4)[&theta=0.6623131395251564]:0.00736716770331716)[&theta=0.43272014694036415]:0.021503849596587563,12[&theta=0.0052468797402482]:0.029729735671310938)[&theta=0.03197447580384924]:0.004389932431443297,((4[&theta=4.587033337252102E-4]:6.402480907684475E-4,8[&theta=3.7833419413438974E-4]:6.402480907684475E-4)[&theta=0.11329355919015997]:0.010895643470149416,(5[&theta=4.981524976441492E-4]:6.635604049471116E-4,9[&theta=4.523815068314096E-4]:6.635604049471116E-4)[&theta=0.0595433982010148]:0.010872331155970753)[&theta=0.20571555254340193]:0.02258377654183637)[&theta=0.3084773290162905]:0.006578019561637748)[&theta=0.025773957105150274]:0.04083687996205673,11[&theta=1.838018480847907E-5]:0.08153456762644871)[&theta=0.03537260313088832]:0.0;
tree STATE_3531500 = (((1[&theta=0.005416073282002091]:0.037479073644648614,2[&theta=0.003314550337135174]:0.037479073644648614)[&theta=0.020563890598865864]:0.0032186140197433682,((((3[&theta=6.841017189650277E-4]:9.696009516082634E-4,(10[&theta=3.0759280233076E-4]:4.7003898984579614E-4,13[&theta=3.122240989788924E-4]:4.7003898984579614E-4)[&theta=0.016454902602352592]:4.995619617624672E-4)[&theta=0.33423973154856595]:0.0066745986812645425,(6[&theta=6.017132096472299E-4]:8.587183714062174E-4,7[&theta=5.856598157731531E-4]:8.587183714062174E-4)[&theta=0.6283803368217786]:0.006785481261466589)[&theta=0.444589748046307]:0.02208553603843813,12[&theta=0.004838682605480237]:0.029729735671310938)[&theta=0.03028486679270579]:0.00420023597275565,((4[&theta=4.639288304148862E-4]:6.402480907684475E-4,8[&theta=3.7833419413438974E-4]:6.402480907684475E-4)[&theta=0.11329355919015997]:0.010895643470149416,(5[&theta=4.981524976441492E-4]:6.635604049471116E-4,9[&theta=4.2441568998862915E-4]:6.635604049471116E-4)[&theta=0.05883493818033227]:0.010872331155970753)[&theta=0.19444606809690773]:0.022394080083148724)[&theta=0.23220065435692627]:0.006767716020325394)[&theta=0.026847811612656633]:0.04083687996205673,11[&theta=1.9484221122997203E-5]:0.08153456762644871)[&theta=0.0315565408579771]:0.0;
tree STATE_3532000 = (((1[&theta=0.0056998860494966675]:0.037479073644648614,2[&theta=0.003327398072956447]:0.037479073644648614)[&theta=0.020885908784614906]:0.0032186140197433682,((((3[&theta=6.725982721189954E-4]:9.696009516082634E-4,(10[&theta=2.991529715994434E-4]:4.7003898984579614E-4,13[&theta=3.122240989788924E-4]:4.7003898984579614E-4)[&theta=0.017989005073136912]:4.995619617624672E-4)[&theta=0.30448743360648944]:0.0066745986812645425,(6[&theta=5.908132078629864E-4]:8.587183714062174E-4,7[&theta=5.889631516082058E-4]:8.587183714062174E-4)[&theta=0.6840321192151756]:0.006785481261466589)[&theta=0.448840935940462]:0.02208553603843813,12[&theta=0.0052490010525161395]:0.029729735671310938)[&theta=0.030134697654120846]:0.004419028831792425,((4[&theta=4.480190391892307E-4]:6.402480907684475E-4,8[&theta=3.826185334122666E-4]:6.402480907684475E-4)[&theta=0.11459438559044634]:0.010895643470149416,(5[&theta=4.981524976441492E-4]:6.635604049471116E-4,9[&theta=4.2441568998862915E-4]:6.635604049471116E-4)[&theta=0.059448814342395975]:0.010872331155970753)[&theta=0.19444606809690773]:0.0226128729421855)[&theta=0.2620636314234882]:0.0065489231612886195)[&theta=0.024711504504994552]:0.04083687996205673,11[&theta=3.8328512320784716E-5]:0.08153456762644871)[&theta=0.03289884771741095]:0.0;
tree STATE_3532500 = (((1[&theta=0.005384388510049887]:0.037479073644648614,2[&theta=0.0032502124084939233]:0.037479073644648614)[&theta=0.02540592530867308]:0.0032186140197433682,((((3[&theta=6.544873865981031E-4]:9.696009516082634E-4,(10[&theta=3.0896194982410946E-4]:4.7003898984579614E-4,13[&theta=3.122240989788924E-4]:4.7003898984579614E-4)[&theta=0.01883149300751712]:4.995619617624672E-4)[&theta=0.33962326224745687]:0.0066745986812645425,(6[&theta=5.908132078629864E-4]:8.587183714062174E-4,7[&theta=5.881177578586664E-4]:8.587183714062174E-4)[&theta=0.6165478692149952]:0.006785481261466589)[&theta=0.4165569353226427]:0.02208553603843813,12[&theta=0.0052490010525161395]:0.029729735671310938)[&theta=0.03237072455841799]:0.004419028831792425,((4[&theta=4.480190391892307E-4]:6.402480907684475E-4,8[&theta=3.826185334122666E-4]:6.402480907684475E-4)[&theta=0.11126156419431782]:0.010895643470149416,(5[&theta=5.233538296204244E-4]:6.635604049471116E-4,9[&theta=4.2463553586476036E-4]:6.635604049471116E-4)[&theta=0.058808816819570967]:0.010872331155970753)[&theta=0.20028464732832799]:0.0226128729421855)[&theta=0.37124311874342614]:0.0065489231612886195)[&theta=0.024711504504994552]:0.04083687996205673,11[&theta=4.5695752642673597E-5]:0.08153456762644871)[&theta=0.031060718439707806]:0.0;
tree STATE_3533000 = (((1[&theta=0.005012777085372239]:0.03791915160066668,2[&theta=0.0035248921871779285]:0.03791915160066668)[&theta=0.022048679394437613]:0.0032564068716278566,((((3[&theta=7.014317298719356E-4]:9.809859716592556E-4,(10[&theta=3.0896194982410946E-4]:4.7555817102570966E-4,13[&theta=3.166898803572416E-4]:4.7555817102570966E-4)[&theta=0.016562899671287875]:5.054278006335459E-4)[&theta=0.31780690951799484]:0.006752971582706604,(6[&theta=6.079036274830278E-4]:8.688014121255969E-4,7[&theta=5.972021594007767E-4]:8.688014121255969E-4)[&theta=0.6392744027641017]:0.006865156142240264)[&theta=0.4391541139871344]:0.022344863620798135,12[&theta=0.005139273724249887]:0.030078821175163997)[&theta=0.03237072455841799]:0.004470916911906642,((4[&theta=4.6444735034270867E-4]:6.477658611861825E-4,8[&theta=3.9723442379897654E-4]:6.477658611861825E-4)[&theta=0.1224735939138523]:0.011023579730082287,(5[&theta=5.233538296204244E-4]:6.713519077327026E-4,9[&theta=4.4215087153440876E-4]:6.713519077327026E-4)[&theta=0.05790444969307487]:0.010999993683535767)[&theta=0.195675743086122]:0.022878392495802168)[&theta=0.2045118851067405]:0.006625820385223899)[&theta=0.024711504504994552]:0.0393124412816266,11[&theta=3.015047441167271E-5]:0.08048799975392114)[&theta=0.03392170498900651]:0.0;
tree STATE_3533500 = (((1[&theta=0.005619641002811587]:0.03791915160066668,2[&theta=0.003671480329746108]:0.03791915160066668)[&theta=0.020787050717243728]:0.0032564068716278566,((((3[&theta=7.014317298719356E-4]:9.809859716592556E-4,(10[&theta=3.2167115417951165E-4]:4.7555817102570966E-4,13[&theta=3.137229648290108E-4]:4.7555817102570966E-4)[&theta=0.02137994523849355]:5.054278006335459E-4)[&theta=0.34228134034915736]:0.006752971582706604,(6[&theta=6.079036274830278E-4]:8.688014121255969E-4,7[&theta=6.050610343269412E-4]:8.688014121255969E-4)[&theta=0.5889688050466636]:0.006865156142240264)[&theta=0.44828935931452446]:0.022344863620798135,12[&theta=0.00480301201860817]:0.030078821175163997)[&theta=0.03096502944356949]:0.004470916911906642,((4[&theta=4.521694477498056E-4]:6.477658611861825E-4,8[&theta=3.8104075229702174E-4]:6.477658611861825E-4)[&theta=0.11107208029874834]:0.011023579730082287,(5[&theta=5.260524506812683E-4]:6.713519077327026E-4,9[&theta=4.4215087153440876E-4]:6.713519077327026E-4)[&theta=0.05790444969307487]:0.010999993683535767)[&theta=0.195675743086122]:0.022878392495802168)[&theta=0.26935118843854533]:0.006625820385223899)[&theta=0.024512822404689688]:0.0393124412816266,11[&theta=3.94790781051103E-5]:0.08048799975392114)[&theta=0.03725201952023641]:0.0;
tree STATE_3534000 = (((1[&theta=0.0055660438784086224]:0.03759586956084693,2[&theta=0.0029897114575876604]:0.03759586956084693)[&theta=0.025286947059732775]:0.0032286441762218662,((((3[&theta=7.014317298719356E-4]:9.726225159234213E-4,(10[&theta=3.2167115417951165E-4]:4.7150377083234036E-4,13[&theta=3.137229648290108E-4]:4.7150377083234036E-4)[&theta=0.017941837833572866]:5.011187450910809E-4)[&theta=0.36139705197779165]:0.0066953987115861485,(6[&theta=6.079036274830278E-4]:8.613943926946741E-4,7[&theta=5.982100372815498E-4]:8.613943926946741E-4)[&theta=0.7160247089433455]:0.006806626834814896)[&theta=0.43368338109833326]:0.022154361123091968,12[&theta=0.005300110509946778]:0.02982238235060154)[&theta=0.02871047799808374]:0.004432799837074185,((4[&theta=4.521694477498056E-4]:6.4224329382668E-4,8[&theta=3.7694322855719446E-4]:6.4224329382668E-4)[&theta=0.12320143909973064]:0.010929597528719057,(5[&theta=5.260524506812683E-4]:6.656282560947558E-4,9[&theta=4.481468664713422E-4]:6.656282560947558E-4)[&theta=0.05910462778682509]:0.010906212566450982)[&theta=0.195675743086122]:0.022683341365129985)[&theta=0.2673946236881365]:0.00656933154939307)[&theta=0.0251545323792825]:0.03897728066564924,11[&theta=5.340110864229267E-5]:0.07980179440271803)[&theta=0.03785718326048751]:0.0;
tree STATE_3534500 = (((1[&theta=0.005808950894442101]:0.03759586956084693,2[&theta=0.003282717106533815]:0.03759586956084693)[&theta=0.021716387187892195]:0.0032286441762218662,((((3[&theta=7.014317298719356E-4]:9.726225159234213E-4,(10[&theta=3.1522343418451636E-4]:4.7150377083234036E-4,13[&theta=3.168379675764341E-4]:4.7150377083234036E-4)[&theta=0.019897289904077176]:5.011187450910809E-4)[&theta=0.3095276864340028]:0.0071366769598444815,(6[&theta=5.956495800112086E-4]:8.613943926946741E-4,7[&theta=6.02625713513436E-4]:8.613943926946741E-4)[&theta=0.47522303735570315]:0.007247905083073229)[&theta=0.4964664220565885]:0.021713082874833638,12[&theta=0.005300110509946778]:0.02982238235060154)[&theta=0.03124607021937139]:0.004432799837074185,((4[&theta=4.579533628981898E-4]:6.4224329382668E-4,8[&theta=3.9184102521168043E-4]:6.4224329382668E-4)[&theta=0.12273177484153276]:0.010929597528719057,(5[&theta=5.260524506812683E-4]:6.656282560947558E-4,9[&theta=4.1713272790486265E-4]:6.656282560947558E-4)[&theta=0.05994906879979169]:0.010906212566450982)[&theta=0.1929360475898533]:0.022683341365129985)[&theta=0.39624458755885555]:0.00656933154939307)[&theta=0.02635038070810805]:0.03897728066564924,11[&theta=5.276579521006362E-5]:0.07980179440271803)[&theta=0.03901305607330945]:0.0;
tree STATE_3535000 = (((1[&theta=0.005534022999234564]:0.03818846964494598,2[&theta=0.0031927300700942776]:0.03818846964494598)[&theta=0.02438487354984512]:0.0032795352669907213,((((3[&theta=7.014317298719356E-4]:9.879533538975243E-4,(10[&theta=3.1522343418451636E-4]:4.789357886979213E-4,13[&theta=3.118278042314103E-4]:4.789357886979213E-4)[&theta=0.018699658361781356]:5.09017565199603E-4)[&theta=0.29538355921748255]:0.007249167917388288,(6[&theta=5.956495800112086E-4]:8.749720116064315E-4,7[&theta=6.02625713513436E-4]:8.749720116064315E-4)[&theta=0.6541516778674882]:0.00736214925967938)[&theta=0.454841388140826]:0.022055332565769796,12[&theta=0.00509824423138944]:0.03029245383705561)[&theta=0.03312281658559348]:0.004502671277392727,((4[&theta=4.392739680102686E-4]:6.523665715797793E-4,8[&theta=3.8494853691856834E-4]:6.523665715797793E-4)[&theta=0.12273177484153276]:0.011101873911479807,(5[&theta=5.086686265039181E-4]:6.761201363238343E-4,9[&theta=4.5182757561947013E-4]:6.761201363238343E-4)[&theta=0.060236083018233307]:0.011078120346735752)[&theta=0.1929360475898533]:0.02304088463138875)[&theta=0.3217210892386127]:0.006672879797488367)[&theta=0.025688996209974717]:0.039591655065555946,11[&theta=3.59137232007243E-5]:0.08105965997749265)[&theta=0.03628366955311093]:0.0;
tree STATE_3535500 = (((1[&theta=0.006110904536493646]:0.03818846964494598,2[&theta=0.003451387226707865]:0.03818846964494598)[&theta=0.024836322933449145]:0.0032795352669907213,((((3[&theta=6.885312853577923E-4]:9.879533538975243E-4,(10[&theta=3.1522343418451636E-4]:4.789357886979213E-4,13[&theta=3.118278042314103E-4]:4.789357886979213E-4)[&theta=0.014403012184158629]:5.09017565199603E-4)[&theta=0.3564339456875465]:0.007249167917388288,(6[&theta=5.993765028744226E-4]:8.749720116064315E-4,7[&theta=5.895082773668434E-4]:8.749720116064315E-4)[&theta=0.6551117027296814]:0.00736214925967938)[&theta=0.454841388140826]:0.022055332565769796,12[&theta=0.005250120725550758]:0.03029245383705561)[&theta=0.03312281658559348]:0.004502671277392727,((4[&theta=4.627364186724116E-4]:6.523665715797793E-4,8[&theta=3.8494853691856834E-4]:6.523665715797793E-4)[&theta=0.11615102775407654]:0.011101873911479807,(5[&theta=5.103233277225455E-4]:6.761201363238343E-4,9[&theta=4.337433886232168E-4]:6.761201363238343E-4)[&theta=0.0632414245404862]:0.011078120346735752)[&theta=0.195091306718627]:0.02304088463138875)[&theta=0.24065660538827038]:0.006672879797488367)[&theta=0.025688996209974717]:0.039591655065555946,11[&theta=5.9828111304873525E-5]:0.08105965997749265)[&theta=0.03857189251324078]:0.0;
tree STATE_3536000 = (((1[&theta=0.005945037846355297]:0.03818846964494598,2[&theta=0.003451387226707865]:0.03818846964494598)[&theta=0.024836322933449145]:0.0032795352669907213,((((3[&theta=6.885312853577923E-4]:9.879533538975243E-4,(10[&theta=3.099719723827551E-4]:4.789357886979213E-4,13[&theta=3.118278042314103E-4]:4.789357886979213E-4)[&theta=0.019743590112627437]:5.09017565199603E-4)[&theta=0.35452731291443723]:0.007249167917388288,(6[&theta=5.835652516229948E-4]:8.749720116064315E-4,7[&theta=5.895082773668434E-4]:8.749720116064315E-4)[&theta=0.6241938844866957]:0.00736214925967938)[&theta=0.454841388140826]:0.022055332565769796,12[&theta=0.005250120725550758]:0.03029245383705561)[&theta=0.030856609513867386]:0.004502671277392727,((4[&theta=4.627364186724116E-4]:6.523665715797793E-4,8[&theta=3.8494853691856834E-4]:6.523665715797793E-4)[&theta=0.12660357704190406]:0.011101873911479807,(5[&theta=5.078263259714487E-4]:6.761201363238343E-4,9[&theta=4.6895049230045424E-4]:6.761201363238343E-4)[&theta=0.06243409085702273]:0.011078120346735752)[&theta=0.18705958562405106]:0.02304088463138875)[&theta=0.5258670264755924]:0.006672879797488367)[&theta=0.02598914754121676]:0.039591655065555946,11[&theta=4.7778741624279534E-5]:0.08105965997749265)[&theta=0.036995537070049433]:0.0;
tree STATE_3536500 = (((1[&theta=0.005270080033351843]:0.03818846964494598,2[&theta=0.0034537560486548116]:0.03818846964494598)[&theta=0.024199340130679103]:0.0032795352669907213,((((3[&theta=6.885312853577923E-4]:9.879533538975243E-4,(10[&theta=3.0696467336453466E-4]:4.789357886979213E-4,13[&theta=3.118278042314103E-4]:4.789357886979213E-4)[&theta=0.017172652434257453]:5.09017565199603E-4)[&theta=0.3600138676359914]:0.007249167917388288,(6[&theta=6.134174505921701E-4]:8.749720116064315E-4,7[&theta=5.895082773668434E-4]:8.749720116064315E-4)[&theta=0.6112925934970641]:0.00736214925967938)[&theta=0.4516531323671772]:0.022055332565769796,12[&theta=0.0055402742486470695]:0.03029245383705561)[&theta=0.030856609513867386]:0.004502671277392727,((4[&theta=4.4488609735386235E-4]:6.523665715797793E-4,8[&theta=3.8494853691856834E-4]:6.523665715797793E-4)[&theta=0.12660357704190406]:0.011101873911479807,(5[&theta=5.078263259714487E-4]:6.761201363238343E-4,9[&theta=4.558986104917822E-4]:6.761201363238343E-4)[&theta=0.05727127583325378]:0.011078120346735752)[&theta=0.20465635797559445]:0.02304088463138875)[&theta=0.3780954132398105]:0.006672879797488367)[&theta=0.025070669831448]:0.04156896981054647,11[&theta=7.011494342481447E-5]:0.08303697472248317)[&theta=0.03406024603269611]:0.0;
tree STATE_3537000 = (((1[&theta=0.005658803899909841]:0.03784632857124772,2[&theta=0.003385065867562672]:0.03784632857124772)[&theta=0.023041470604983273]:0.0032501530024508785,((((3[&theta=6.943636309100493E-4]:9.791020062418314E-4,(10[&theta=3.0850206631278913E-4]:4.746448703526423E-4,13[&theta=3.118278042314103E-4]:4.746448703526423E-4)[&theta=0.017615185066048235]:5.04457135889189E-4)[&theta=0.43654068747162994]:0.0071842206147669984,(6[&theta=6.134174505921701E-4]:8.671328950801538E-4,7[&theta=5.903082004437626E-4]:8.671328950801538E-4)[&theta=0.5395132088320784]:0.007296189725928676)[&theta=0.46903559046762533]:0.021857732734328963,12[&theta=0.004874622059839199]:0.030021055355337795)[&theta=0.02914843923810693]:0.004462330598656954,((4[&theta=4.4488609735386235E-4]:6.46521838828759E-4,8[&theta=3.8494853691856834E-4]:6.46521838828759E-4)[&theta=0.11617962536906129]:0.01100240914906718,(5[&theta=5.078263259714487E-4]:6.700625888090581E-4,9[&theta=4.5516076444944675E-4]:6.700625888090581E-4)[&theta=0.06247293592497162]:0.01097886839908688)[&theta=0.19432537835211008]:0.02283445496609881)[&theta=0.26044492261894525]:0.00661309561970385)[&theta=0.026044482748593948]:0.04119654189982517,11[&theta=5.122943486403491E-5]:0.08229302347352377)[&theta=0.03385010835285202]:0.0;
tree STATE_3537500 = (((1[&theta=0.005339135332371404]:0.037687000652881913,2[&theta=0.003313811025119175]:0.037687000652881913)[&theta=0.02375952341436655]:0.0032364702984264693,((((3[&theta=6.943636309100493E-4]:9.749801193795794E-4,(10[&theta=3.0850206631278913E-4]:4.7264667972197317E-4,13[&theta=3.118278042314103E-4]:4.7264667972197317E-4)[&theta=0.02183286737645233]:5.023334396576063E-4)[&theta=0.38025602678037934]:0.007153976018822198,(6[&theta=5.888220714689719E-4]:8.63482383013718E-4,7[&theta=5.893837877328806E-4]:8.63482383013718E-4)[&theta=0.8682215977144634]:0.007265473755188059)[&theta=0.4225431267271764]:0.021765714639358384,12[&theta=0.004874622059839199]:0.029894670777560164)[&theta=0.0341222029836]:0.004443544791098219,((4[&theta=4.496360549197352E-4]:6.438000694353369E-4,8[&theta=3.872776399168376E-4]:6.438000694353369E-4)[&theta=0.11617962536906129]:0.010956090496428796,(5[&theta=5.078263259714487E-4]:6.672417160459638E-4,9[&theta=4.288417887344668E-4]:6.672417160459638E-4)[&theta=0.06124162135790143]:0.010932648849818169)[&theta=0.20049076969062715]:0.022738325002794248)[&theta=0.22832096050897155]:0.00658525538265)[&theta=0.025670367995382987]:0.04102311003701152,11[&theta=1.6187027630351162E-5]:0.0819465809883199)[&theta=0.03340404450139291]:0.0;
tree STATE_3538000 = (((1[&theta=0.005696490093609115]:0.037212471655644216,2[&theta=0.003227567172622297]:0.037212471655644216)[&theta=0.02359280650351157]:0.0031957188727705158,((((3[&theta=6.956080510455239E-4]:9.627038349748532E-4,(10[&theta=3.0481984519599973E-4]:4.6669543523207655E-4,13[&theta=3.0925559684026957E-4]:4.6669543523207655E-4)[&theta=0.016540666820133356]:4.960083997427767E-4)[&theta=0.36880524351437155]:0.006851898545741329,(6[&theta=5.834638333525724E-4]:8.526100020270241E-4,7[&theta=5.786976680805238E-4]:8.526100020270241E-4)[&theta=0.6598056270769611]:0.006961992378689158)[&theta=0.439777608993056]:0.021703655100453363,12[&theta=0.004828049085013952]:0.029518257481169548)[&theta=0.03104374251258787]:0.00438759470705407,((4[&theta=4.31108254736246E-4]:6.356937782453175E-4,8[&theta=3.679518784507231E-4]:6.356937782453175E-4)[&theta=0.1261221502521259]:0.010818138880570552,(5[&theta=5.041597916147645E-4]:6.588402636367698E-4,9[&theta=4.356679878989522E-4]:6.588402636367698E-4)[&theta=0.05796006451162802]:0.0107949923951791)[&theta=0.20082501780252662]:0.02245201952940775)[&theta=0.4446435914941111]:0.006502338340191115)[&theta=0.024836384377034823]:0.04050657502673747,11[&theta=1.6772459382704556E-5]:0.0809147655551522)[&theta=0.03340404450139291]:0.0;
tree STATE_3538500 = (((1[&theta=0.005213988400265721]:0.037212471655644216,2[&theta=0.003227567172622297]:0.037212471655644216)[&theta=0.02362529129077214]:0.0031957188727705158,((((3[&theta=6.785507300485224E-4]:9.627038349748532E-4,(10[&theta=3.0481984519599973E-4]:4.6669543523207655E-4,13[&theta=3.0925559684026957E-4]:4.6669543523207655E-4)[&theta=0.014119157917548877]:4.960083997427767E-4)[&theta=0.3733332598308733]:0.006851898545741329,(6[&theta=5.785869065365678E-4]:8.526100020270241E-4,7[&theta=5.786976680805238E-4]:8.526100020270241E-4)[&theta=0.6697164101432361]:0.006961992378689158)[&theta=0.4433722345130637]:0.021703655100453363,12[&theta=0.005063508144097492]:0.029518257481169548)[&theta=0.031173756666160485]:0.00438759470705407,((4[&theta=4.4487039561427326E-4]:6.356937782453175E-4,8[&theta=3.679518784507231E-4]:6.356937782453175E-4)[&theta=0.11760518443348816]:0.010818138880570552,(5[&theta=5.041597916147645E-4]:6.588402636367698E-4,9[&theta=4.207799391394934E-4]:6.588402636367698E-4)[&theta=0.05796006451162802]:0.0107949923951791)[&theta=0.2045183930122149]:0.02245201952940775)[&theta=0.36225590990923]:0.006502338340191115)[&theta=0.024836384377034823]:0.04050657502673747,11[&theta=3.743436776869186E-5]:0.0809147655551522)[&theta=0.029170531888139263]:0.0;
tree STATE_3539000 = (((1[&theta=0.005099060074881227]:0.03740163277341152,2[&theta=0.0031303995724416152]:0.03740163277341152)[&theta=0.02586650352108233]:0.003645219970204533,((((3[&theta=6.785507300485224E-4]:9.67597520489427E-4,(10[&theta=2.9728121908878947E-4]:4.6906777510249227E-4,13[&theta=3.0925559684026957E-4]:4.6906777510249227E-4)[&theta=0.017643566356430974]:4.985297453869347E-4)[&theta=0.32187215921131535]:0.006886728610235151,(6[&theta=5.785869065365678E-4]:8.569440506356592E-4,7[&theta=5.501354723534895E-4]:8.569440506356592E-4)[&theta=0.5766371484521972]:0.00699738208008892)[&theta=0.4940724521568269]:0.021813980684210043,12[&theta=0.0051379971282012665]:0.02966830681493462)[&theta=0.032674545271797625]:0.0044098980446763796,((4[&theta=4.4559932717638893E-4]:6.389251826723967E-4,8[&theta=3.800960452504266E-4]:6.389251826723967E-4)[&theta=0.11323032045093981]:0.010873130423775404,(5[&theta=5.082232914618258E-4]:6.621893279465235E-4,9[&theta=4.38923646572671E-4]:6.621893279465235E-4)[&theta=0.059004972208221027]:0.010849866278501277)[&theta=0.20823450251196812]:0.0225661492531632)[&theta=0.2761051591517214]:0.006968647884005051)[&theta=0.02519221910480625]:0.04027922457921257,11[&theta=5.572455006124434E-5]:0.08132607732282862)[&theta=0.03388998358194464]:0.0;
tree STATE_3539500 = (((1[&theta=0.005728939134550627]:0.03683711649182389,2[&theta=0.003473484305889154]:0.03683711649182389)[&theta=0.0261106115550151]:0.003590201355492831,((((3[&theta=6.847315145340327E-4]:9.529932234618275E-4,(10[&theta=2.9728121908878947E-4]:4.6198796664018144E-4,13[&theta=3.1169812927072163E-4]:4.6198796664018144E-4)[&theta=0.01734875610767242]:4.910052568216461E-4)[&theta=0.3329826286517548]:0.006782784740968653,(6[&theta=5.743537071885139E-4]:8.440098861855611E-4,7[&theta=5.786411743543715E-4]:8.440098861855611E-4)[&theta=0.713450482532075]:0.006891768078244919)[&theta=0.4435959945407011]:0.021484734436136382,12[&theta=0.004953043072644629]:0.02922051240056686)[&theta=0.03125946575888565]:0.004343337869043326,((4[&theta=4.4559932717638893E-4]:6.292816553290844E-4,8[&theta=3.721242359777174E-4]:6.292816553290844E-4)[&theta=0.11710371958325179]:0.010709018359651547,(5[&theta=5.082232914618258E-4]:6.521946664999483E-4,9[&theta=4.1636435963603657E-4]:6.521946664999483E-4)[&theta=0.054003604170612195]:0.010686105348480683)[&theta=0.18773689404837005]:0.022225550254629557)[&theta=0.24278041004886203]:0.0068634675777065335)[&theta=0.02519221910480625]:0.03967127577060188,11[&theta=2.5954411256127195E-5]:0.0800985936179186)[&theta=0.03354465326972546]:0.0;
tree STATE_3540000 = (((1[&theta=0.005647362538515057]:0.03711659648232274,2[&theta=0.003145247239731484]:0.03711659648232274)[&theta=0.036301376209494744]:0.003617439900098912,((((3[&theta=6.847315145340327E-4]:9.602234999439102E-4,(10[&theta=2.9728121908878947E-4]:4.6549302905612376E-4,13[&theta=3.1169812927072163E-4]:4.6549302905612376E-4)[&theta=0.02109866547992011]:4.947304708877865E-4)[&theta=0.3220369023634546]:0.006834245137315972,(6[&theta=5.852474501076059E-4]:8.504133155914547E-4,7[&theta=5.666763483093002E-4]:8.504133155914547E-4)[&theta=0.5848683953923568]:0.006944055321668428)[&theta=0.4226657608129344]:0.021647737242759812,12[&theta=0.005476767116360852]:0.029442205880019695)[&theta=0.03125946575888565]:0.004376290394701596,((4[&theta=4.4559932717638893E-4]:6.340559603725182E-4,8[&theta=3.820653503607869E-4]:6.340559603725182E-4)[&theta=0.11912757565964358]:0.010790266748082596,(5[&theta=5.004834176946362E-4]:6.571428105610411E-4,9[&theta=4.303756838981416E-4]:6.571428105610411E-4)[&theta=0.059157214539042935]:0.010767179897894072)[&theta=0.19977106563735927]:0.022394173566266176)[&theta=0.21286932966100547]:0.00691554010770036)[&theta=0.02519221910480625]:0.03997225828040028,11[&theta=5.8409512811088376E-5]:0.08070629466282193)[&theta=0.03354465326972546]:0.0;
tree STATE_3540500 = (((1[&theta=0.005229228245965038]:0.036353677554812516,2[&theta=0.003145247239731484]:0.036353677554812516)[&theta=0.026487250771811296]:0.0035430846619986037,((((3[&theta=6.681854532661823E-4]:9.40486434798505E-4,(10[&theta=2.9449783656442923E-4]:4.5592497928463886E-4,13[&theta=3.058187292497395E-4]:4.5592497928463886E-4)[&theta=0.01634147274048889]:4.845614555138661E-4)[&theta=0.40227983544670354]:0.006693769569385429,(6[&theta=5.852474501076059E-4]:8.329333611732083E-4,7[&theta=5.666763483093002E-4]:8.329333611732083E-4)[&theta=0.49895011132404377]:0.006801322643010726)[&theta=0.46367436916464844]:0.0212027754185221,12[&theta=0.005070747007922487]:0.028837031422706032)[&theta=0.030103443962481137]:0.004286337244606347,((4[&theta=4.3044828685129694E-4]:6.210231572840332E-4,8[&theta=3.5821305180453155E-4]:6.210231572840332E-4)[&theta=0.11903495908567698]:0.010568476510960044,(5[&theta=5.004834176946362E-4]:6.436354651746435E-4,9[&theta=4.303756838981416E-4]:6.436354651746435E-4)[&theta=0.05665131867531383]:0.010545864203069433)[&theta=0.18693729515801116]:0.021933868999068303)[&theta=0.22734075573156345]:0.006773393549498741)[&theta=0.0249778083738782]:0.039150642202752405,11[&theta=4.600160025755793E-5]:0.07904740441956352)[&theta=0.03354465326972546]:0.0;
tree STATE_3541000 = (((1[&theta=0.00526693538422419]:0.036353677554812516,2[&theta=0.0031359276351830513]:0.036353677554812516)[&theta=0.03163576536918279]:0.0035430846619986037,((((3[&theta=6.681854532661823E-4]:9.40486434798505E-4,(10[&theta=2.9449783656442923E-4]:4.5592497928463886E-4,13[&theta=2.908211335677722E-4]:4.5592497928463886E-4)[&theta=0.016820740190825748]:4.845614555138661E-4)[&theta=0.3528251610582646]:0.006693769569385429,(6[&theta=5.852474501076059E-4]:8.329333611732083E-4,7[&theta=5.666763483093002E-4]:8.329333611732083E-4)[&theta=0.4571180151906332]:0.006801322643010726)[&theta=0.4822334231382236]:0.0212027754185221,12[&theta=0.004985126606918282]:0.028837031422706032)[&theta=0.03205287605179005]:0.004286337244606347,((4[&theta=4.3044828685129694E-4]:6.210231572840332E-4,8[&theta=3.6626975761153277E-4]:6.210231572840332E-4)[&theta=0.11629548996755447]:0.010568476510960044,(5[&theta=4.931531254505493E-4]:6.436354651746435E-4,9[&theta=4.303756838981416E-4]:6.436354651746435E-4)[&theta=0.058984043666134536]:0.010545864203069433)[&theta=0.19372985559385986]:0.021933868999068303)[&theta=0.24164206619775824]:0.006773393549498741)[&theta=0.0249778083738782]:0.039150642202752405,11[&theta=3.6156037375541305E-5]:0.07904740441956352)[&theta=0.03233670412279606]:0.0;
tree STATE_3541500 = (((1[&theta=0.00526693538422419]:0.036589980356537,2[&theta=0.0033240131088245264]:0.036589980356537)[&theta=0.02444331353841946]:0.003566115092169392,((((3[&theta=6.659883862769497E-4]:9.465996974578791E-4,(10[&theta=2.9449783656442923E-4]:4.588885405314673E-4,13[&theta=3.124609373341691E-4]:4.588885405314673E-4)[&theta=0.015361403451686781]:4.877111569264118E-4)[&theta=0.37056093517118194]:0.006737279789251329,(6[&theta=5.836211494518334E-4]:8.383475173228375E-4,7[&theta=5.666763483093002E-4]:8.383475173228375E-4)[&theta=0.5636763357575899]:0.00684553196938637)[&theta=0.42161446961975685]:0.02134059573197395,12[&theta=0.005217040523038776]:0.02902447521868316)[&theta=0.030186914242530248]:0.004314198896251061,((4[&theta=4.3044828685129694E-4]:6.250598743886711E-4,8[&theta=3.6626975761153277E-4]:6.250598743886711E-4)[&theta=0.11287019583923394]:0.01038019882608193,(5[&theta=4.931531254505493E-4]:6.478191647049233E-4,9[&theta=4.117575811767103E-4]:6.478191647049233E-4)[&theta=0.058117250830860806]:0.010357439535765678)[&theta=0.1967579263648576]:0.02233341541446362)[&theta=0.2675819540064781]:0.006817421333772174)[&theta=0.0249778083738782]:0.03940512557456188,11[&theta=3.784885122452416E-5]:0.07956122102326828)[&theta=0.031252657053507986]:0.0;
tree STATE_3542000 = (((1[&theta=0.005754365778473951]:0.036589980356537,2[&theta=0.0033240131088245264]:0.036589980356537)[&theta=0.035892406066347526]:0.003566115092169392,((((3[&theta=6.659883862769497E-4]:9.465996974578791E-4,(10[&theta=3.018560261434573E-4]:4.588885405314673E-4,13[&theta=3.0815802906090684E-4]:4.588885405314673E-4)[&theta=0.017983662160519616]:4.877111569264118E-4)[&theta=0.3499215338183045]:0.00729067122864949,(6[&theta=5.836211494518334E-4]:8.383475173228375E-4,7[&theta=5.666763483093002E-4]:8.383475173228375E-4)[&theta=0.6787155730233829]:0.007398923408784532)[&theta=0.4494933218841391]:0.02078720429257579,12[&theta=0.004781111190478604]:0.02902447521868316)[&theta=0.027983385311643707]:0.004314198896251061,((4[&theta=4.3044828685129694E-4]:6.250598743886711E-4,8[&theta=3.6626975761153277E-4]:6.250598743886711E-4)[&theta=0.1094349909533949]:0.01038019882608193,(5[&theta=4.931531254505493E-4]:6.478191647049233E-4,9[&theta=4.2446368138060025E-4]:6.478191647049233E-4)[&theta=0.0557554234081647]:0.010357439535765678)[&theta=0.19514392673188705]:0.02233341541446362)[&theta=0.24933910802129045]:0.006817421333772174)[&theta=0.025460425942523218]:0.03940512557456188,11[&theta=3.228483967445715E-5]:0.07956122102326828)[&theta=0.03005132956911781]:0.0;
tree STATE_3542500 = (((1[&theta=0.005313474465914883]:0.03662694588135302,2[&theta=0.0031757028757140988]:0.03662694588135302)[&theta=0.02912640013201222]:0.003529149567353375,((((3[&theta=6.659883862769497E-4]:9.465996974578791E-4,(10[&theta=3.018560261434573E-4]:4.588885405314673E-4,13[&theta=3.029994300884663E-4]:4.588885405314673E-4)[&theta=0.018000119378326084]:4.877111569264118E-4)[&theta=0.3319828769722127]:0.00729067122864949,(6[&theta=5.836211494518334E-4]:8.383475173228375E-4,7[&theta=5.585475510780376E-4]:8.383475173228375E-4)[&theta=0.8396463552598801]:0.007398923408784532)[&theta=0.44688783371437313]:0.02078720429257579,12[&theta=0.004801452367565368]:0.02902447521868316)[&theta=0.02980376430241395]:0.004314198896251061,((4[&theta=4.395570786452419E-4]:6.250598743886711E-4,8[&theta=3.760739631756963E-4]:6.250598743886711E-4)[&theta=0.11440580822765949]:0.01038019882608193,(5[&theta=4.931531254505493E-4]:6.478191647049233E-4,9[&theta=4.2446368138060025E-4]:6.478191647049233E-4)[&theta=0.0557554234081647]:0.010357439535765678)[&theta=0.1984811915902894]:0.02233341541446362)[&theta=0.2070045614074067]:0.006817421333772174)[&theta=0.02623308950585849]:0.03940512557456188,11[&theta=4.264419272239346E-5]:0.07956122102326828)[&theta=0.03333568394389664]:0.0;
tree STATE_3543000 = (((1[&theta=0.00557428415963758]:0.03662694588135302,2[&theta=0.0031757028757140988]:0.03662694588135302)[&theta=0.025957038266478535]:0.003529149567353375,((((3[&theta=6.632829530684928E-4]:9.465996974578791E-4,(10[&theta=2.9906191890184095E-4]:4.588885405314673E-4,13[&theta=2.998854599273017E-4]:4.588885405314673E-4)[&theta=0.015630425584939732]:4.877111569264118E-4)[&theta=0.43897368646378365]:0.00729067122864949,(6[&theta=5.836211494518334E-4]:8.383475173228375E-4,7[&theta=5.687547682483714E-4]:8.383475173228375E-4)[&theta=0.5556089180746405]:0.007398923408784532)[&theta=0.44688783371437313]:0.02078720429257579,12[&theta=0.004801452367565368]:0.02902447521868316)[&theta=0.03040258708545298]:0.004314198896251061,((4[&theta=4.395570786452419E-4]:6.250598743886711E-4,8[&theta=3.6191651527094326E-4]:6.250598743886711E-4)[&theta=0.11440580822765949]:0.01038019882608193,(5[&theta=4.931531254505493E-4]:6.478191647049233E-4,9[&theta=4.1816021088768356E-4]:6.478191647049233E-4)[&theta=0.05582650735374375]:0.010357439535765678)[&theta=0.2116106300293944]:0.02233341541446362)[&theta=0.2627522420826945]:0.006817421333772174)[&theta=0.025438335645793213]:0.03940512557456188,11[&theta=5.2812804565646374E-5]:0.07956122102326828)[&theta=0.037667892472683054]:0.0;
tree STATE_3543500 = (((1[&theta=0.00538185071876084]:0.036285503083195995,2[&theta=0.0036349340377052728]:0.036285503083195995)[&theta=0.02838456716658615]:0.0034962502175878984,((((3[&theta=6.673896652180056E-4]:9.377753294507404E-4,(10[&theta=2.9906191890184095E-4]:4.546107012644749E-4,13[&theta=2.998854599273017E-4]:4.546107012644749E-4)[&theta=0.015962491993855608]:4.831646281862655E-4)[&theta=0.3539499345016613]:0.007222706315800441,(6[&theta=5.915359071846078E-4]:8.30532295079903E-4,7[&theta=5.687547682483714E-4]:8.30532295079903E-4)[&theta=0.6887827342748639]:0.007329949350171278)[&theta=0.45736410442625985]:0.02059342233700378,12[&theta=0.004801452367565368]:0.02875390398225496)[&theta=0.03040258708545298]:0.004273981179280784,((4[&theta=4.395570786452419E-4]:6.192329568723078E-4,8[&theta=3.829210573572963E-4]:6.192329568723078E-4)[&theta=0.10940049266969012]:0.010283432796392076,(5[&theta=4.813750030957619E-4]:6.417800811020176E-4,9[&theta=4.34093776089265E-4]:6.417800811020176E-4)[&theta=0.05582650735374375]:0.010260885672162367)[&theta=0.20960361741852518]:0.02212521940827136)[&theta=0.3670730321670327]:0.006753868139248151)[&theta=0.025438335645793213]:0.03903778409920406,11[&theta=4.291944753339433E-5]:0.07881953739998795)[&theta=0.03286731284232013]:0.0;
tree STATE_3544000 = (((1[&theta=0.00538185071876084]:0.03611785043155031,2[&theta=0.0032912886863748765]:0.03611785043155031)[&theta=0.02854545548818197]:0.0034800962285291975,((((3[&theta=6.43759233172089E-4]:9.334424552373158E-4,(10[&theta=2.94086032003875E-4]:4.525102290908153E-4,13[&theta=2.998854599273017E-4]:4.525102290908153E-4)[&theta=0.016018469051454303]:4.8093222614650045E-4)[&theta=0.34875078384417113]:0.007189334700058319,(6[&theta=5.80692523504882E-4]:8.266949239615182E-4,7[&theta=5.596148736970782E-4]:8.266949239615182E-4)[&theta=0.6252662125087196]:0.007296082231334117)[&theta=0.45247695780572084]:0.020498272991731036,12[&theta=0.004956391550611333]:0.02862105014702667)[&theta=0.03040258708545298]:0.00425423378109404,((4[&theta=4.4292377375094224E-4]:6.16371868052125E-4,8[&theta=3.5398680403361007E-4]:6.16371868052125E-4)[&theta=0.11402904875071103]:0.010235919474821685,(5[&theta=4.813750030957619E-4]:6.388148161000846E-4,9[&theta=4.0287367851543355E-4]:6.388148161000846E-4)[&theta=0.05582650735374375]:0.010213476526773724)[&theta=0.1969927688097186]:0.0220229925852469)[&theta=0.418233902905556]:0.0067226627319587964)[&theta=0.024740863149220655]:0.03885741487561641,11[&theta=2.2352446327908787E-5]:0.07845536153569592)[&theta=0.03392459086732847]:0.0;
tree STATE_3544500 = (((1[&theta=0.0054177184699918685]:0.035441754619631,2[&theta=0.0029111815804997113]:0.035441754619631)[&theta=0.0238325303574605]:0.0034149517512950464,((((3[&theta=6.43759233172089E-4]:9.159691968037977E-4,(10[&theta=2.94086032003875E-4]:4.4403961782565275E-4,13[&theta=2.998854599273017E-4]:4.4403961782565275E-4)[&theta=0.018825737237038093]:4.71929578978145E-4)[&theta=0.33011599866907915]:0.007054756395338679,(6[&theta=5.661555576377444E-4]:8.112198896184696E-4,7[&theta=5.596148736970782E-4]:8.112198896184696E-4)[&theta=0.6217560245051836]:0.007159505702524008)[&theta=0.39633607852124225]:0.020114562545076604,12[&theta=0.005319920080984751]:0.028085288137219083)[&theta=0.03100237952051877]:0.004174598099347851,((4[&theta=4.1607968262189556E-4]:6.048339045909635E-4,8[&theta=3.580924642464162E-4]:6.048339045909635E-4)[&theta=0.11476486195614874]:0.010044311663022758,(5[&theta=4.813750030957619E-4]:6.268567395092366E-4,9[&theta=4.0287367851543355E-4]:6.268567395092366E-4)[&theta=0.057945226827657764]:0.010022288828104485)[&theta=0.19005889406923235]:0.021610740668953212)[&theta=0.2663723048837347]:0.00659682013435911)[&theta=0.02470056624460605]:0.038130036719233484,11[&theta=4.880940221239549E-5]:0.07698674309015953)[&theta=0.03366830559163737]:0.0;
tree STATE_3545000 = (((1[&theta=0.0054177184699918685]:0.03598633863142951,2[&theta=0.003062790954630201]:0.03598633863142951)[&theta=0.025986705643247603]:0.0034674245519443828,((((3[&theta=6.43759233172089E-4]:9.300436179274906E-4,(10[&theta=2.929786883786277E-4]:4.508625553203735E-4,13[&theta=2.998854599273017E-4]:4.508625553203735E-4)[&theta=0.018579148565145986]:4.791810626071171E-4)[&theta=0.3775453392096389]:0.007163156997432649,(6[&theta=5.685498556652127E-4]:8.236847742349461E-4,7[&theta=5.629887882243374E-4]:8.236847742349461E-4)[&theta=0.7428623828256052]:0.007269515841125194)[&theta=0.3917825291269956]:0.020423634973457522,12[&theta=0.0053560926043258366]:0.028516835588817662)[&theta=0.03041351768138877]:0.004238743325931247,((4[&theta=4.2734993671114375E-4]:6.141275436268667E-4,8[&theta=3.504663752680405E-4]:6.141275436268667E-4)[&theta=0.12640525849493495]:0.010198648591312809,(5[&theta=4.813750030957619E-4]:6.364887727335677E-4,9[&theta=4.0287367851543355E-4]:6.364887727335677E-4)[&theta=0.055341704860719654]:0.010176287362206108)[&theta=0.18967286564797234]:0.021942802779809235)[&theta=0.3170530149414834]:0.006698184268624986)[&theta=0.0260550536775204]:0.03871592781264687,11[&theta=4.805887137358471E-5]:0.07816969099602077)[&theta=0.033832574522558466]:0.0;
tree STATE_3545500 = (((1[&theta=0.0054177184699918685]:0.035825206760858555,2[&theta=0.0034373284775375003]:0.035825206760858555)[&theta=0.021590277494469755]:0.002864827467927142,((((3[&theta=6.625062018069985E-4]:9.258792690782205E-4,(10[&theta=2.929786883786277E-4]:4.4884378014979463E-4,13[&theta=2.998854599273017E-4]:4.4884378014979463E-4)[&theta=0.017780764965285762]:4.770354889284259E-4)[&theta=0.3697819435768237]:0.007131083356987835,(6[&theta=5.685498556652127E-4]:8.199966560912075E-4,7[&theta=5.629887882243374E-4]:8.199966560912075E-4)[&theta=0.5287172113235058]:0.007236965969974848)[&theta=0.39165265197222454]:0.020332186422916246,12[&theta=0.004720094400020402]:0.028389149048982303)[&theta=0.03101636624607412]:0.004219763994691896,((4[&theta=4.2734993671114375E-4]:6.113777356820451E-4,8[&theta=3.570650137652463E-4]:6.113777356820451E-4)[&theta=0.11245192280717527]:0.010152983280883621,(5[&theta=4.813750030957619E-4]:6.336388404968271E-4,9[&theta=4.131087246378201E-4]:6.336388404968271E-4)[&theta=0.055341704860719654]:0.010130722176068838)[&theta=0.1834238274103333]:0.021844552027108534)[&theta=0.30040419652152667]:0.006081121185111497)[&theta=0.0260550536775204]:0.03912964537371302,11[&theta=2.313103164107651E-5]:0.07781967960249872)[&theta=0.03211100862490137]:0.0;
tree STATE_3546000 = (((1[&theta=0.005139917015651888]:0.035825206760858555,2[&theta=0.0030975426953402585]:0.035825206760858555)[&theta=0.01801857099275683]:0.002864827467927142,((((3[&theta=6.388494685048886E-4]:9.258792690782205E-4,(10[&theta=2.929786883786277E-4]:4.4884378014979463E-4,13[&theta=3.010864703642551E-4]:4.4884378014979463E-4)[&theta=0.017072607401779884]:4.770354889284259E-4)[&theta=0.3619809420999321]:0.007131083356987835,(6[&theta=5.768920921740927E-4]:8.199966560912075E-4,7[&theta=5.576904807298416E-4]:8.199966560912075E-4)[&theta=0.4903253653665059]:0.007236965969974848)[&theta=0.3965911715142459]:0.020406724581236622,12[&theta=0.0050516421324075375]:0.028463687207302676)[&theta=0.030381567449311673]:0.004145225836371523,((4[&theta=4.200013176424977E-4]:6.113777356820451E-4,8[&theta=3.570650137652463E-4]:6.113777356820451E-4)[&theta=0.11250739380858468]:0.010152983280883621,(5[&theta=4.813750030957619E-4]:6.336388404968271E-4,9[&theta=4.050159208027065E-4]:6.336388404968271E-4)[&theta=0.05429427579480655]:0.010130722176068838)[&theta=0.19095913292130834]:0.021844552027108534)[&theta=0.3420612005966548]:0.006081121185111497)[&theta=0.0260550536775204]:0.03978110045112404,11[&theta=2.259353817590344E-5]:0.07847113467990974)[&theta=0.028510921710537877]:0.0;
tree STATE_3546500 = (((1[&theta=0.005139917015651888]:0.036579755863132356,2[&theta=0.0037638560866424357]:0.036579755863132356)[&theta=0.020032151010090107]:0.0029251663519012996,((((3[&theta=6.589681679309339E-4]:9.453801019962369E-4,(10[&theta=2.929786883786277E-4]:4.582973102754946E-4,13[&theta=3.010864703642551E-4]:4.582973102754946E-4)[&theta=0.016799252311952177]:4.8708279172074225E-4)[&theta=0.316447838085893]:0.0050800838316992555,(6[&theta=5.768920921740927E-4]:8.372673935596969E-4,7[&theta=5.596149473420947E-4]:8.372673935596969E-4)[&theta=0.48448992674575797]:0.005188196540135795)[&theta=0.46333882347833333]:0.02303772433924061,12[&theta=0.004833184563268654]:0.0290631882729361)[&theta=0.030427338520480893]:0.004232532420655459,((4[&theta=4.200013176424977E-4]:6.242545496161127E-4,8[&theta=3.628978970868476E-4]:6.242545496161127E-4)[&theta=0.12153568471449384]:0.010366825017265774,(5[&theta=4.813750030957619E-4]:6.469845169490022E-4,9[&theta=4.0967010245556915E-4]:6.469845169490022E-4)[&theta=0.060572960144419805]:0.010344095049932884)[&theta=0.19938645680262437]:0.022304641126709674)[&theta=0.2901789590908881]:0.006209201521442095)[&theta=0.026812788358650978]:0.04061896843143267,11[&theta=9.446283309391082E-5]:0.08012389064646633)[&theta=0.03158705111447087]:0.0;
tree STATE_3547000 = (((1[&theta=0.005317301534504992]:0.03702540188850562,2[&theta=0.003252883693730598]:0.03702540188850562)[&theta=0.025241180815774894]:0.0029608032425125427,((((3[&theta=6.610754224270054E-4]:9.568975349309442E-4,(10[&theta=2.9743278564955505E-4]:4.638806820051397E-4,13[&theta=3.010864703642551E-4]:4.638806820051397E-4)[&theta=0.016293299309941472]:4.930168529258045E-4)[&theta=0.2678919663379875]:0.005141973779150805,(6[&theta=5.765476454170411E-4]:8.474677045598743E-4,7[&theta=5.596149473420947E-4]:8.474677045598743E-4)[&theta=0.5185817133311241]:0.005251403609521875)[&theta=0.5245111412310756]:0.02331838969752899,12[&theta=0.004833184563268654]:0.02941726101161074)[&theta=0.02816960050420925]:0.004190640905099047,((4[&theta=4.4066170155869245E-4]:6.31859755071789E-4,8[&theta=3.692308700381763E-4]:6.31859755071789E-4)[&theta=0.12153568471449384]:0.010493122589670868,(5[&theta=5.040256757078297E-4]:6.548666384026055E-4,9[&theta=4.117122823899139E-4]:6.548666384026055E-4)[&theta=0.053894564255901764]:0.010470115706340051)[&theta=0.19938645680262437]:0.02248291957196713)[&theta=0.24469060866273137]:0.006378303214308378)[&theta=0.026812788358650978]:0.04111382361592214,11[&theta=6.288680004987644E-5]:0.0811000287469403)[&theta=0.03358967116589904]:0.0;
tree STATE_3547500 = (((1[&theta=0.005317301534504992]:0.03702540188850562,2[&theta=0.0031318102580509093]:0.03702540188850562)[&theta=0.019617572599214976]:0.0029608032425125427,((((3[&theta=6.717976638557746E-4]:9.568975349309442E-4,(10[&theta=3.057599578075856E-4]:4.638806820051397E-4,13[&theta=3.010864703642551E-4]:4.638806820051397E-4)[&theta=0.018835338094733423]:4.930168529258045E-4)[&theta=0.33268011677901865]:0.005141973779150805,(6[&theta=5.951386212688411E-4]:8.474677045598743E-4,7[&theta=5.80388634140911E-4]:8.474677045598743E-4)[&theta=0.6258452384721218]:0.005251403609521875)[&theta=0.5147386373375091]:0.02331838969752899,12[&theta=0.004833184563268654]:0.02941726101161074)[&theta=0.028693182009822495]:0.004190640905099047,((4[&theta=4.4255006873735754E-4]:6.31859755071789E-4,8[&theta=3.655890744940391E-4]:6.31859755071789E-4)[&theta=0.11867016321742833]:0.010493122589670868,(5[&theta=5.040256757078297E-4]:6.548666384026055E-4,9[&theta=4.07550892443826E-4]:6.548666384026055E-4)[&theta=0.05998086578800364]:0.010470115706340051)[&theta=0.21139285316634804]:0.02248291957196713)[&theta=0.5507726800301282]:0.006378303214308378)[&theta=0.026812788358650978]:0.04111382361592214,11[&theta=5.547893085232666E-5]:0.0811000287469403)[&theta=0.029499569348396884]:0.0;
tree STATE_3548000 = (((1[&theta=0.0056665694983109435]:0.037222995001785296,2[&theta=0.0033503342076933876]:0.037222995001785296)[&theta=0.023119221067938508]:0.0029766041332701457,((((3[&theta=6.673101092508587E-4]:9.620042009864813E-4,(10[&theta=3.0057419617737725E-4]:4.663562696685419E-4,13[&theta=3.010864703642551E-4]:4.663562696685419E-4)[&theta=0.022664514285105283]:4.956479313179393E-4)[&theta=0.2294895509651539]:0.004535527024902521,(6[&theta=5.82881472064279E-4]:8.519903774710885E-4,7[&theta=5.80388634140911E-4]:8.519903774710885E-4)[&theta=0.5762527891305292]:0.004645540848417914)[&theta=0.5232543157084373]:0.024076720605293353,12[&theta=0.004764551945440517]:0.029574251831182355)[&theta=0.028693182009822495]:0.0042130050589188825,((4[&theta=4.4255006873735754E-4]:6.352317950711583E-4,8[&theta=3.778439449791999E-4]:6.352317950711583E-4)[&theta=0.10851593928680599]:0.01054912113809343,(5[&theta=5.17863585541449E-4]:6.583614590193976E-4,9[&theta=4.380942663852682E-4]:6.583614590193976E-4)[&theta=0.058562085757652885]:0.010525991474145192)[&theta=0.21825431788740668]:0.02260290395693665)[&theta=0.28053054358001134]:0.006412342244954204)[&theta=0.02599284009371694]:0.04133323537089956,11[&theta=3.3158461865818984E-5]:0.081532834505955)[&theta=0.030026947484154534]:0.0;
tree STATE_3548500 = (((1[&theta=0.005293290156516153]:0.03723083319562167,2[&theta=0.003070714723621395]:0.03723083319562167)[&theta=0.01933025874472081]:0.002767798019674403,((((3[&theta=6.666851476189007E-4]:9.571948997190107E-4,(10[&theta=3.0467505432619054E-4]:4.6402483723143837E-4,13[&theta=3.010864703642551E-4]:4.6402483723143837E-4)[&theta=0.014747432490625495]:4.931700624875724E-4)[&theta=0.23247682187489002]:0.004512852783098647,(6[&theta=5.82881472064279E-4]:8.477310630127498E-4,7[&theta=5.785792623391056E-4]:8.477310630127498E-4)[&theta=0.49637116614707844]:0.004622316619804908)[&theta=0.5662641279870765]:0.023956355015616267,12[&theta=0.004934457959539407]:0.029426402698433926)[&theta=0.028108447400707882]:0.004108514778752646,((4[&theta=4.403656993492287E-4]:6.32056111353727E-4,8[&theta=3.5906725408728547E-4]:6.32056111353727E-4)[&theta=0.1220381959398779]:0.010496383424881671,(5[&theta=4.993338604696189E-4]:6.550701442870202E-4,9[&theta=4.380942663852682E-4]:6.550701442870202E-4)[&theta=0.05476527074633479]:0.010473369391948378)[&theta=0.19305099967426265]:0.022406477940951172)[&theta=0.2098131301640017]:0.0064637137381095)[&theta=0.02599284009371694]:0.04112660011810743,11[&theta=4.683492053799019E-5]:0.0811252313334035)[&theta=0.027801599456515017]:0.0;
tree STATE_3549000 = (((1[&theta=0.005782928699072115]:0.03719245551544381,2[&theta=0.0032378029538553234]:0.03719245551544381)[&theta=0.020632196663663366]:0.002764944963267159,((((3[&theta=6.669327867366674E-4]:9.562082196859243E-4,(10[&theta=3.0157027212287775E-4]:4.6354651871774086E-4,13[&theta=3.010864703642551E-4]:4.6354651871774086E-4)[&theta=0.016956174166224653]:4.926617009681835E-4)[&theta=0.23247682187489002]:0.004508200917804914,(6[&theta=5.909121826728267E-4]:8.468572187062796E-4,7[&theta=5.785792623391056E-4]:8.468572187062796E-4)[&theta=0.39797558269026134]:0.004617551918784558)[&theta=0.5551088365756255]:0.023931660716507094,12[&theta=0.004934457959539407]:0.029396069853997932)[&theta=0.02811291259691908]:0.004104279706565128,((4[&theta=4.403656993492287E-4]:6.314045855829085E-4,8[&theta=3.5906725408728547E-4]:6.314045855829085E-4)[&theta=0.12155538852554423]:0.010485563714133119,(5[&theta=5.03953117581401E-4]:6.543948955661706E-4,9[&theta=4.4460447807348567E-4]:6.543948955661706E-4)[&theta=0.0568894541967565]:0.010462573404149857)[&theta=0.20279011555598658]:0.022383381260847032)[&theta=0.18756977007516484]:0.006457050918147911)[&theta=0.026123948373415588]:0.041084206667016974,11[&theta=2.8880585696599365E-5]:0.08104160714572795)[&theta=0.028033266047506205]:0.0;
tree STATE_3549500 = (((1[&theta=0.005406384876384578]:0.03719245551544381,2[&theta=0.0035002023784386515]:0.03719245551544381)[&theta=0.018246432861883734]:0.002764944963267159,((((3[&theta=6.724319693907814E-4]:9.562082196859243E-4,(10[&theta=3.0647569455631406E-4]:4.6354651871774086E-4,13[&theta=3.0760251792321595E-4]:4.6354651871774086E-4)[&theta=0.017800927956082645]:4.926617009681835E-4)[&theta=0.30075465893275627]:0.004508200917804914,(6[&theta=5.874674474288725E-4]:8.468572187062796E-4,7[&theta=5.82751875689437E-4]:8.468572187062796E-4)[&theta=0.3985161713131848]:0.004617551918784558)[&theta=0.5551088365756255]:0.023931660716507094,12[&theta=0.005186411759497688]:0.029396069853997932)[&theta=0.028394919059363605]:0.004104279706565128,((4[&theta=4.291993774416391E-4]:6.314045855829085E-4,8[&theta=3.817151703910061E-4]:6.314045855829085E-4)[&theta=0.11311805571584682]:0.010426418257734325,(5[&theta=5.083818604505642E-4]:6.543948955661706E-4,9[&theta=4.4460447807348567E-4]:6.543948955661706E-4)[&theta=0.0568894541967565]:0.010403427947751063)[&theta=0.2159319450604602]:0.022442526717245826)[&theta=0.3217324919906143]:0.006457050918147911)[&theta=0.025869682375393287]:0.041084206667016974,11[&theta=2.723401633140175E-5]:0.08104160714572795)[&theta=0.027970819064203734]:0.0;
tree STATE_3550000 = (((1[&theta=0.005884788602724211]:0.03744196568861679,2[&theta=0.002977518688529733]:0.03744196568861679)[&theta=0.0184364678567487]:0.0027834939374351067,((((3[&theta=6.724319693907814E-4]:9.626230604157652E-4,(10[&theta=3.0647569455631406E-4]:4.666562776878354E-4,13[&theta=3.1162844162968854E-4]:4.666562776878354E-4)[&theta=0.017075802653908234]:4.959667827279298E-4)[&theta=0.2604491818995759]:0.004538444739464739,(6[&theta=5.874674474288725E-4]:8.525384647644875E-4,7[&theta=5.82751875689437E-4]:8.525384647644875E-4)[&theta=0.4258716721786675]:0.004648529335116018)[&theta=0.5365033606515806]:0.024092209212887312,12[&theta=0.004691079507765259]:0.029593277012767816)[&theta=0.027815223590611834]:0.004018810039099069,((4[&theta=4.387246496565574E-4]:6.356404410892916E-4,8[&theta=3.817151703910061E-4]:6.356404410892916E-4)[&theta=0.11311805571584682]:0.010496365170058546,(5[&theta=4.834866006909262E-4]:6.587849844014837E-4,9[&theta=4.4460447807348567E-4]:6.587849844014837E-4)[&theta=0.05883150976714684]:0.010473220626746355)[&theta=0.1971307350890661]:0.022480081440719047)[&theta=0.28390862939866157]:0.006613372574185011)[&theta=0.025869682375393287]:0.041359825132592745,11[&theta=5.791077373552547E-5]:0.08158528475864464)[&theta=0.028412572134820874]:0.0;
tree STATE_3550500 = (((1[&theta=0.005884788602724211]:0.037366071366828645,2[&theta=0.003060134976995438]:0.037366071366828645)[&theta=0.019635538490480595]:0.0027778518355663154,((((3[&theta=6.810004171850762E-4]:9.606718374240168E-4,(10[&theta=3.2313933298300696E-4]:4.6571037217641445E-4,13[&theta=3.1162844162968854E-4]:4.6571037217641445E-4)[&theta=0.01914800834665981]:4.949614652476023E-4)[&theta=0.22692573014570866]:0.0045292453777554965,(6[&theta=5.874674474288725E-4]:8.508103816526204E-4,7[&theta=5.82751875689437E-4]:8.508103816526204E-4)[&theta=0.4063077968091967]:0.004639106833526893)[&theta=0.5403138001635807]:0.02404337465399165,12[&theta=0.004903100904006911]:0.029533291869171162)[&theta=0.025912134298151104]:0.004010663969396179,((4[&theta=4.387246496565574E-4]:6.343520071278168E-4,8[&theta=3.817151703910061E-4]:6.343520071278168E-4)[&theta=0.10482014109272089]:0.01047508918998722,(5[&theta=4.834866006909262E-4]:6.57449636786159E-4,9[&theta=4.283673412284217E-4]:6.57449636786159E-4)[&theta=0.057138424432474764]:0.010451991560328878)[&theta=0.19776846647907828]:0.022434514641452304)[&theta=0.2611500401910217]:0.006599967363827619)[&theta=0.025994431054008945]:0.04176962575446806,11[&theta=4.205297092067156E-5]:0.08191354895686302)[&theta=0.029190354967186225]:0.0;
tree STATE_3551000 = (((1[&theta=0.004817590144502828]:0.037366071366828645,2[&theta=0.002997216934951326]:0.037366071366828645)[&theta=0.02303653060299609]:0.0027778518355663154,((((3[&theta=6.810004171850762E-4]:9.606718374240168E-4,(10[&theta=3.0984587502174397E-4]:4.6571037217641445E-4,13[&theta=3.1162844162968854E-4]:4.6571037217641445E-4)[&theta=0.017311326493011103]:4.949614652476023E-4)[&theta=0.20138957783925798]:0.0045292453777554965,(6[&theta=5.810712195176811E-4]:8.508103816526204E-4,7[&theta=5.82751875689437E-4]:8.508103816526204E-4)[&theta=0.3980117042241079]:0.004639106833526893)[&theta=0.4979049421082921]:0.02404337465399165,12[&theta=0.004903100904006911]:0.029533291869171162)[&theta=0.027958630648825446]:0.004010663969396179,((4[&theta=4.387246496565574E-4]:6.343520071278168E-4,8[&theta=3.8928891664893005E-4]:6.343520071278168E-4)[&theta=0.11921071320712072]:0.01047508918998722,(5[&theta=5.120601692019212E-4]:6.57449636786159E-4,9[&theta=4.2799190046830286E-4]:6.57449636786159E-4)[&theta=0.054884475543495334]:0.010451991560328878)[&theta=0.20179313001040075]:0.022434514641452304)[&theta=0.2589342294817411]:0.006599967363827619)[&theta=0.025994431054008945]:0.04176962575446806,11[&theta=3.364266459605122E-5]:0.08191354895686302)[&theta=0.03054058134966176]:0.0;
tree STATE_3551500 = (((1[&theta=0.005680270144907508]:0.037366071366828645,2[&theta=0.0031579564667598625]:0.037366071366828645)[&theta=0.023991459472879097]:0.0027778518355663154,((((3[&theta=6.678241804538871E-4]:9.606718374240168E-4,(10[&theta=3.092844191747865E-4]:4.6571037217641445E-4,13[&theta=3.098422751365642E-4]:4.6571037217641445E-4)[&theta=0.01722400146281532]:4.949614652476023E-4)[&theta=0.2063661542205413]:0.003931737029354828,(6[&theta=5.981468358738156E-4]:8.508103816526204E-4,7[&theta=5.82751875689437E-4]:8.508103816526204E-4)[&theta=0.4518789765234079]:0.004041598485126224)[&theta=0.5764735691536192]:0.024640883002392318,12[&theta=0.004903100904006911]:0.029533291869171162)[&theta=0.027375533793241372]:0.004010663969396179,((4[&theta=4.449633991843673E-4]:6.343520071278168E-4,8[&theta=3.8928891664893005E-4]:6.343520071278168E-4)[&theta=0.1159390100186526]:0.01047508918998722,(5[&theta=4.803735870113533E-4]:6.57449636786159E-4,9[&theta=4.2799190046830286E-4]:6.57449636786159E-4)[&theta=0.054985562723328905]:0.010451991560328878)[&theta=0.18913100808811656]:0.022434514641452304)[&theta=0.23785803278966916]:0.006599967363827619)[&theta=0.025994431054008945]:0.04176962575446806,11[&theta=3.1020604304395184E-5]:0.08191354895686302)[&theta=0.02856316029216219]:0.0;
tree STATE_3552000 = (((1[&theta=0.005468163481984395]:0.037366071366828645,2[&theta=0.003212825071166007]:0.037366071366828645)[&theta=0.023924261198166066]:0.003188439526770101,((((3[&theta=6.678241804538871E-4]:9.606718374240168E-4,(10[&theta=3.092844191747865E-4]:4.6571037217641445E-4,13[&theta=3.098422751365642E-4]:4.6571037217641445E-4)[&theta=0.015509801487328364]:4.949614652476023E-4)[&theta=0.28321853279524656]:0.003931737029354828,(6[&theta=5.981468358738156E-4]:8.508103816526204E-4,7[&theta=5.82751875689437E-4]:8.508103816526204E-4)[&theta=0.5070067026749646]:0.004041598485126224)[&theta=0.5312979261686139]:0.024640883002392318,12[&theta=0.004984441644680899]:0.029533291869171162)[&theta=0.0273913577269788]:0.004010663969396179,((4[&theta=4.348043673687551E-4]:6.343520071278168E-4,8[&theta=3.658634603960828E-4]:6.343520071278168E-4)[&theta=0.12098118597238255]:0.01047508918998722,(5[&theta=4.86005735101758E-4]:6.57449636786159E-4,9[&theta=4.476249870592207E-4]:6.57449636786159E-4)[&theta=0.059671387007578645]:0.010451991560328878)[&theta=0.18913100808811656]:0.022434514641452304)[&theta=0.31168744594608966]:0.007010555055031405)[&theta=0.02548621132685177]:0.041359038063264277,11[&theta=3.351092779259807E-5]:0.08191354895686302)[&theta=0.030675495078057006]:0.0;
tree STATE_3552500 = (((1[&theta=0.005329398171587871]:0.03686204980202124,2[&theta=0.003212825071166007]:0.03686204980202124)[&theta=0.030433793574699535]:0.003145431465692447,((((3[&theta=6.678241804538871E-4]:9.477135759570459E-4,(10[&theta=3.092844191747865E-4]:4.594285217718848E-4,13[&theta=3.098422751365642E-4]:4.594285217718848E-4)[&theta=0.014431417986500963]:4.882850541851611E-4)[&theta=0.26854480890196386]:0.003878702814692758,(6[&theta=5.90780882043771E-4]:8.393340138079765E-4,7[&theta=5.82751875689437E-4]:8.393340138079765E-4)[&theta=0.3970333741310814]:0.003987082376841828)[&theta=0.548746803691746]:0.02430850831180262,12[&theta=0.005154323182974031]:0.029134924702452426)[&theta=0.027240891840577725]:0.003956565129035725,((4[&theta=4.348043673687551E-4]:6.257953920067765E-4,8[&theta=3.7738682724579336E-4]:6.257953920067765E-4)[&theta=0.12200259626204815]:0.010767822037452074,(5[&theta=4.86005735101758E-4]:6.485814635318203E-4,9[&theta=4.262955408958177E-4]:6.485814635318203E-4)[&theta=0.05672274315561651]:0.01074503596592703)[&theta=0.18913100808811656]:0.0216978724020293)[&theta=0.28139661895231927]:0.006915991436225538)[&theta=0.02548621132685177]:0.04080115637217268,11[&theta=3.66392812108536E-5]:0.08080863763988637)[&theta=0.030720457176497743]:0.0;
tree STATE_3553000 = (((1[&theta=0.005329398171587871]:0.0372815546424404,2[&theta=0.00350583506888658]:0.0372815546424404)[&theta=0.02123084524133029]:0.00306926817215801,((((3[&theta=6.779159251451702E-4]:9.558467909174023E-4,(10[&theta=2.9915610912252603E-4]:4.6337130682982394E-4,13[&theta=3.0825531098518396E-4]:4.6337130682982394E-4)[&theta=0.01466445534493965]:4.924754840875784E-4)[&theta=0.26598575935347046]:0.003911989584619398,(6[&theta=5.90780882043771E-4]:8.46537122564697E-4,7[&theta=5.82751875689437E-4]:8.46537122564697E-4)[&theta=0.2815297893374397]:0.004021299252972104)[&theta=0.548746803691746]:0.024517122315528217,12[&theta=0.0051049148109106246]:0.029384958691065017)[&theta=0.027302053765138647]:0.003990520108172333,((4[&theta=4.348043673687551E-4]:6.311659264947433E-4,8[&theta=3.8495014098779783E-4]:6.311659264947433E-4)[&theta=0.1067374097492178]:0.010860230770963169,(5[&theta=5.046781353971564E-4]:6.541475465721312E-4,9[&theta=4.262955408958177E-4]:6.541475465721312E-4)[&theta=0.0630588330204045]:0.01083724915088578)[&theta=0.19730061236646085]:0.021884082101779438)[&theta=0.44239325455613954]:0.006975344015361061)[&theta=0.025153953469464273]:0.041151309186086824,11[&theta=5.4298039442368094E-5]:0.08150213200068523)[&theta=0.029645733783076007]:0.0;
tree STATE_3553500 = (((1[&theta=0.005469608615237285]:0.037699902258301665,2[&theta=0.0030240193658380996]:0.037699902258301665)[&theta=0.02050270755917475]:0.00310370935988679,((((3[&theta=6.779159251451702E-4]:9.665726372492966E-4,(10[&theta=2.96419235026263E-4]:4.685709366019714E-4,13[&theta=3.0975850212589835E-4]:4.685709366019714E-4)[&theta=0.0191780050688997]:4.980017006473252E-4)[&theta=0.21097257642131384]:0.003955887204546884,(6[&theta=5.833192429427622E-4]:8.560363720021076E-4,7[&theta=5.82751875689437E-4]:8.560363720021076E-4)[&theta=0.353146560964328]:0.004066423469794073)[&theta=0.7115043801287846]:0.024792236370369806,12[&theta=0.004812262456871876]:0.02971469621216599)[&theta=0.026425678677997697]:0.004035298942888631,((4[&theta=4.4198290553608936E-4]:6.38248430513E-4,8[&theta=3.8040204338193705E-4]:6.38248430513E-4)[&theta=0.11441247814934398]:0.010982096709610575,(5[&theta=5.046781353971564E-4]:6.614879343095679E-4,9[&theta=4.282629223970286E-4]:6.614879343095679E-4)[&theta=0.06257487744048444]:0.010958857205814007)[&theta=0.20398955326057827]:0.022129650014931043)[&theta=0.28445294780797387]:0.0070536164631338355)[&theta=0.025834727026764138]:0.04161308048968936,11[&theta=4.4042908102457444E-5]:0.08241669210787782)[&theta=0.030624084611744113]:0.0;
tree STATE_3554000 = (((1[&theta=0.0055128124722465055]:0.0372811912140836,2[&theta=0.0034609625085037163]:0.0372811912140836)[&theta=0.022796143839174707]:0.0030692382522928344,((((3[&theta=6.839690877236274E-4]:9.55837473123874E-4,(10[&theta=3.039676453568559E-4]:4.6336678978984956E-4,13[&theta=3.1230263428929945E-4]:4.6336678978984956E-4)[&theta=0.01840496312436845]:4.924706833340244E-4)[&theta=0.18489420877569415]:0.003911951449730439,(6[&theta=6.055781572856646E-4]:8.465288703445744E-4,7[&theta=5.82751875689437E-4]:8.465288703445744E-4)[&theta=0.4565550944541407]:0.004021260052509738)[&theta=0.6646821120151256]:0.02451688331751534,12[&theta=0.004962466443809875]:0.029384672240369652)[&theta=0.026384982192547486]:0.003990481207751483,((4[&theta=4.4198290553608936E-4]:6.311597737578811E-4,8[&theta=3.8040204338193705E-4]:6.311597737578811E-4)[&theta=0.11458356379814207]:0.010860124903172477,(5[&theta=4.98597339178508E-4]:6.541411698056515E-4,9[&theta=4.3143346865297976E-4]:6.541411698056515E-4)[&theta=0.05848865956339574]:0.010837143507124707)[&theta=0.20247961654116514]:0.02188386877119078)[&theta=0.33079711356394287]:0.0069752760182553025)[&theta=0.025834727026764138]:0.04115090803455703,11[&theta=8.697664987281028E-5]:0.08150133750093347)[&theta=0.03349712804796353]:0.0;
tree STATE_3554500 = (((1[&theta=0.0055128124722465055]:0.03723870457482555,2[&theta=0.003519954030726583]:0.03723870457482555)[&theta=0.02361069589249473]:0.003065740466568302,((((3[&theta=6.843843508104016E-4]:9.547481752611329E-4,(10[&theta=3.039676453568559E-4]:4.791589331054587E-4,13[&theta=3.22824607294215E-4]:4.791589331054587E-4)[&theta=0.021153972274257457]:4.755892421556742E-4)[&theta=0.203620953292178]:0.003907493285583126,(6[&theta=6.055781572856646E-4]:8.455641434792411E-4,7[&theta=5.756058332973356E-4]:8.455641434792411E-4)[&theta=0.31344670699856997]:0.004016677317365018)[&theta=0.5129294400467233]:0.024488943223775806,12[&theta=0.0050462410982259585]:0.029351184684620064)[&theta=0.027192827777018886]:0.003985933548998677,((4[&theta=4.4198290553608936E-4]:6.304404872557987E-4,8[&theta=3.8040204338193705E-4]:6.304404872557987E-4)[&theta=0.13549645156981935]:0.010847748415350269,(5[&theta=5.027980510787607E-4]:6.533956930920514E-4,9[&theta=4.3143346865297976E-4]:6.533956930920514E-4)[&theta=0.05848865956339574]:0.010824793209514016)[&theta=0.1903947046984397]:0.021858929331012675)[&theta=0.22042772638504848]:0.0069673268077751135)[&theta=0.026153067537698003]:0.041104011362860945,11[&theta=6.04646028420933E-5]:0.0814084564042548)[&theta=0.029098078710977044]:0.0;
tree STATE_3555000 = (((1[&theta=0.0052260585010564095]:0.03723870457482555,2[&theta=0.0032557502349598736]:0.03723870457482555)[&theta=0.0207378227141526]:0.003065740466568302,((((3[&theta=6.709443852745216E-4]:9.547481752611329E-4,(10[&theta=3.039676453568559E-4]:4.791589331054587E-4,13[&theta=3.309648956488849E-4]:4.791589331054587E-4)[&theta=0.01137929236128566]:4.755892421556742E-4)[&theta=0.26789626702106256]:0.003927901476281642,(6[&theta=5.929992474150149E-4]:8.455641434792411E-4,7[&theta=5.650291737373258E-4]:8.455641434792411E-4)[&theta=0.703717824152487]:0.004037085508063533)[&theta=0.48441021559694225]:0.02446853503307729,12[&theta=0.0050462410982259585]:0.029351184684620064)[&theta=0.028294759949541465]:0.003985933548998677,((4[&theta=4.4198290553608936E-4]:6.304404872557987E-4,8[&theta=3.724104332568762E-4]:6.304404872557987E-4)[&theta=0.13344242610521945]:0.010847748415350269,(5[&theta=5.060418190628795E-4]:6.533956930920514E-4,9[&theta=4.3143346865297976E-4]:6.533956930920514E-4)[&theta=0.05859164617402096]:0.010824793209514016)[&theta=0.1913356234094135]:0.021858929331012675)[&theta=0.3144362335938433]:0.0069673268077751135)[&theta=0.02651973182878355]:0.041104011362860945,11[&theta=5.480630013242851E-5]:0.0814084564042548)[&theta=0.032829007741706884]:0.0;
tree STATE_3555500 = (((1[&theta=0.005310039819722246]:0.03723870457482555,2[&theta=0.0032557502349598736]:0.03723870457482555)[&theta=0.019284776269647225]:0.003065740466568302,((((3[&theta=6.709443852745216E-4]:9.547481752611329E-4,(10[&theta=3.039676453568559E-4]:4.791589331054587E-4,13[&theta=3.0452306866543023E-4]:4.791589331054587E-4)[&theta=0.01498146325158173]:4.755892421556742E-4)[&theta=0.2792858169923476]:0.003927901476281642,(6[&theta=5.929992474150149E-4]:8.455641434792411E-4,7[&theta=5.650291737373258E-4]:8.455641434792411E-4)[&theta=0.6132406321300304]:0.004037085508063533)[&theta=0.5210632079715501]:0.02446853503307729,12[&theta=0.005390873190000466]:0.029351184684620064)[&theta=0.02955777724183589]:0.003985933548998677,((4[&theta=4.5230490283743215E-4]:6.304404872557987E-4,8[&theta=3.7384909310506586E-4]:6.304404872557987E-4)[&theta=0.11846312291004366]:0.010847748415350269,(5[&theta=4.8398102971642217E-4]:6.43667566845656E-4,9[&theta=4.195353400526303E-4]:6.43667566845656E-4)[&theta=0.05859164617402096]:0.010834521335760412)[&theta=0.20104069857200565]:0.021858929331012675)[&theta=0.30532563612075136]:0.0069673268077751135)[&theta=0.026565950273284598]:0.041104011362860945,11[&theta=2.536210760210498E-5]:0.0814084564042548)[&theta=0.0295083309347135]:0.0;
tree STATE_3556000 = (((1[&theta=0.005249241720882323]:0.03723870457482555,2[&theta=0.003601179602426275]:0.03723870457482555)[&theta=0.021210645591730127]:0.003065740466568302,((((3[&theta=6.709443852745216E-4]:9.547481752611329E-4,(10[&theta=3.039676453568559E-4]:4.791589331054587E-4,13[&theta=3.0452306866543023E-4]:4.791589331054587E-4)[&theta=0.017097876367279205]:4.755892421556742E-4)[&theta=0.2023482365051509]:0.003927901476281642,(6[&theta=5.929992474150149E-4]:8.455641434792411E-4,7[&theta=5.616556866798692E-4]:8.455641434792411E-4)[&theta=0.37163493832064864]:0.004037085508063533)[&theta=0.5411430623658406]:0.02446853503307729,12[&theta=0.004844704329463216]:0.029351184684620064)[&theta=0.029851404767644144]:0.003985933548998677,((4[&theta=4.4135667204344537E-4]:6.304404872557987E-4,8[&theta=3.813195611085634E-4]:6.304404872557987E-4)[&theta=0.11090317853617372]:0.010847748415350269,(5[&theta=5.005624212623344E-4]:6.43667566845656E-4,9[&theta=4.0527459183575993E-4]:6.43667566845656E-4)[&theta=0.05917628827771084]:0.010834521335760412)[&theta=0.20104069857200565]:0.021858929331012675)[&theta=0.28890916364982816]:0.0069673268077751135)[&theta=0.02788977805248191]:0.04384857667495981,11[&theta=4.047927159401823E-5]:0.08415302171635367)[&theta=0.02738070109141528]:0.0;
tree STATE_3556500 = (((1[&theta=0.00544330744302177]:0.03615650626458806,2[&theta=0.0032165591842486228]:0.03615650626458806)[&theta=0.023366232357025608]:0.0029766466274987816,((((3[&theta=6.508546500357628E-4]:9.270021278685922E-4,(10[&theta=2.948661018453626E-4]:4.652340398079491E-4,13[&theta=3.022804694962965E-4]:4.652340398079491E-4)[&theta=0.02181861787387265]:4.6176808806064313E-4)[&theta=0.20250228931299002]:0.0038137522761699655,(6[&theta=5.782828854961467E-4]:8.209911058905689E-4,7[&theta=5.448383255268653E-4]:8.209911058905689E-4)[&theta=0.366444414180549]:0.003919763298147989)[&theta=0.5347954027570245]:0.023757452100168705,12[&theta=0.00502716701131457]:0.028498206504207264)[&theta=0.028355238983499866]:0.0038700978720948784,((4[&theta=4.328781665899488E-4]:6.121191831770644E-4,8[&theta=3.702006406399226E-4]:6.121191831770644E-4)[&theta=0.10297975630217956]:0.01053250074121636,(5[&theta=4.8681380879294305E-4]:6.249618690737213E-4,9[&theta=4.25681493794698E-4]:6.249618690737213E-4)[&theta=0.057404403766857896]:0.010519658055319703)[&theta=0.1887559627013052]:0.02122368445190872)[&theta=0.2975966262796638]:0.006764848515784697)[&theta=0.025133964540919956]:0.042574288105425614,11[&theta=2.5135463406300382E-5]:0.08170744099751245)[&theta=0.02410965532207921]:0.0;
tree STATE_3557000 = (((1[&theta=0.004975925689655054]:0.03612344749258767,2[&theta=0.0032165591842486228]:0.03612344749258767)[&theta=0.022356460909401313]:0.002973925007177837,((((3[&theta=6.508546500357628E-4]:9.261545473041201E-4,(10[&theta=2.948661018453626E-4]:4.648086650237739E-4,13[&theta=3.199216140905258E-4]:4.648086650237739E-4)[&theta=0.01567380100549829]:4.613458822803462E-4)[&theta=0.340047343057057]:0.003810265269819262,(6[&theta=5.713889637143054E-4]:8.202404537787368E-4,7[&theta=5.633524473388905E-4]:8.202404537787368E-4)[&theta=0.50435640890856]:0.003916179363344646)[&theta=0.5048610523694799]:0.023735730084591698,12[&theta=0.004895982262925517]:0.02847214990171508)[&theta=0.028355238983499866]:0.003866559347597061,((4[&theta=4.2600094887266507E-4]:6.11559507738137E-4,8[&theta=3.7037151767591747E-4]:6.11559507738137E-4)[&theta=0.11680352032939596]:0.010522870619930588,(5[&theta=4.750408812987692E-4]:6.24390451255101E-4,9[&theta=4.2521876639311807E-4]:6.24390451255101E-4)[&theta=0.05520531323247098]:0.010510039676413624)[&theta=0.19453387253266297]:0.021204279121643417)[&theta=0.25287216267901513]:0.0067586632504533645)[&theta=0.025243586374821547]:0.04253536139958582,11[&theta=7.144064842379297E-5]:0.08163273389935133)[&theta=0.026034908957357293]:0.0;
tree STATE_3557500 = (((1[&theta=0.005507751473843692]:0.03612344749258767,2[&theta=0.002968460185878808]:0.03612344749258767)[&theta=0.019639844611546702]:0.002973925007177837,((((3[&theta=6.537331482995146E-4]:9.261545473041201E-4,(10[&theta=3.043689868818831E-4]:4.648086650237739E-4,13[&theta=3.1078766579011524E-4]:4.648086650237739E-4)[&theta=0.016126866218281567]:4.613458822803462E-4)[&theta=0.20975450960376368]:0.003810265269819262,(6[&theta=5.713889637143054E-4]:8.167125000116917E-4,7[&theta=5.633524473388905E-4]:8.167125000116917E-4)[&theta=0.34217519981658356]:0.003919707317111691)[&theta=0.602817299284362]:0.023735730084591698,12[&theta=0.005160385235228964]:0.02847214990171508)[&theta=0.027602170157575743]:0.003866559347597061,((4[&theta=4.2600094887266507E-4]:6.11559507738137E-4,8[&theta=3.6158117572141364E-4]:6.11559507738137E-4)[&theta=0.11325207854240206]:0.010522870619930588,(5[&theta=4.750408812987692E-4]:6.24390451255101E-4,9[&theta=4.250852737008281E-4]:6.24390451255101E-4)[&theta=0.05598816950979885]:0.010510039676413624)[&theta=0.18719972224589043]:0.021204279121643417)[&theta=0.40501266642784123]:0.0067586632504533645)[&theta=0.02531211544267059]:0.04253536139958582,11[&theta=3.346663935634366E-5]:0.08163273389935133)[&theta=0.024578712109500234]:0.0;
tree STATE_3558000 = (((1[&theta=0.005507751473843692]:0.03606780185023159,2[&theta=0.003173757044303278]:0.03606780185023159)[&theta=0.021830763550465065]:0.0029693438838679087,((((3[&theta=6.482896805356695E-4]:9.247278710513534E-4,(10[&theta=3.043689868818831E-4]:4.6409265981017334E-4,13[&theta=3.1078766579011524E-4]:4.6409265981017334E-4)[&theta=0.01767186666057594]:4.606352112411801E-4)[&theta=0.17147776398133194]:0.003804395822875427,(6[&theta=5.7139635034444E-4]:8.154544115722449E-4,7[&theta=5.633524473388905E-4]:8.154544115722449E-4)[&theta=0.42793695585730507]:0.003913669282354535)[&theta=0.5303809135081567]:0.02369916685380874,12[&theta=0.004735301505031349]:0.02842829054773552)[&theta=0.028228360750492478]:0.003860603183566777,((4[&theta=4.24979583153782E-4]:6.106174431233452E-4,8[&theta=3.453907095852951E-4]:6.106174431233452E-4)[&theta=0.10619151464008468]:0.01050666087430218,(5[&theta=4.750408812987692E-4]:6.234286214699394E-4,9[&theta=4.086072431508878E-4]:6.234286214699394E-4)[&theta=0.05598816950979885]:0.010493849695955588)[&theta=0.19448296267447526]:0.02117161541387677)[&theta=0.3648140082990811]:0.006748252002797203)[&theta=0.02531211544267059]:0.042469838652666014,11[&theta=5.3066184981490097E-5]:0.08150698438676551)[&theta=0.022743843664281657]:0.0;
tree STATE_3558500 = (((1[&theta=0.005260780895495857]:0.03606780185023159,2[&theta=0.003269649645106065]:0.03606780185023159)[&theta=0.024295980845854534]:0.0029693438838679087,((((3[&theta=6.482896805356695E-4]:9.247278710513534E-4,(10[&theta=2.959388286290408E-4]:4.6409265981017334E-4,13[&theta=3.1078766579011524E-4]:4.6409265981017334E-4)[&theta=0.01806404328827949]:4.606352112411801E-4)[&theta=0.2065481295716624]:0.003804395822875427,(6[&theta=5.765129649826761E-4]:8.086631182338047E-4,7[&theta=5.430951984270805E-4]:8.086631182338047E-4)[&theta=0.46996899873485737]:0.003920460575692976)[&theta=0.5406504809351563]:0.02369916685380874,12[&theta=0.004894991709362797]:0.02842829054773552)[&theta=0.028228360750492478]:0.003860603183566777,((4[&theta=4.24979583153782E-4]:6.106174431233452E-4,8[&theta=3.657011858364414E-4]:6.106174431233452E-4)[&theta=0.1338264555093347]:0.01050666087430218,(5[&theta=4.7433031956526864E-4]:6.234286214699394E-4,9[&theta=4.086072431508878E-4]:6.234286214699394E-4)[&theta=0.055491431437502875]:0.010493849695955588)[&theta=0.179279958415925]:0.02117161541387677)[&theta=0.29650842825329965]:0.006748252002797203)[&theta=0.026004809352466674]:0.042469838652666014,11[&theta=5.952690204793345E-5]:0.08150698438676551)[&theta=0.024294587058729264]:0.0;
tree STATE_3559000 = (((1[&theta=0.005328596859655903]:0.03631697002732047,2[&theta=0.003118339269928144]:0.03631697002732047)[&theta=0.026898316530432707]:0.002989857083030012,((((3[&theta=6.497485246358655E-4]:9.31116193768937E-4,(10[&theta=3.097414304999089E-4]:4.6729876376198616E-4,13[&theta=3.0802648715287E-4]:4.6729876376198616E-4)[&theta=0.016260139119220567]:4.638174300069509E-4)[&theta=0.2123546085477008]:0.003830677834073299,(6[&theta=5.656778871894477E-4]:8.142496276608558E-4,7[&theta=5.430951984270805E-4]:8.142496276608558E-4)[&theta=0.41635531122782793]:0.00394754440018138)[&theta=0.5737585479341266]:0.023862888453145704,12[&theta=0.0050449713632905605]:0.02862468248098794)[&theta=0.027999656355811302]:0.0038872734936041715,((4[&theta=4.24979583153782E-4]:6.148357882233181E-4,8[&theta=3.589819448789332E-4]:6.148357882233181E-4)[&theta=0.10642749478331513]:0.010579244325553567,(5[&theta=4.7433031956526864E-4]:6.277354703819336E-4,9[&theta=4.086072431508878E-4]:6.277354703819336E-4)[&theta=0.05845604992350621]:0.01056634464339495)[&theta=0.179279958415925]:0.021317875860815225)[&theta=0.3115508911017931]:0.006794871135758371)[&theta=0.026577195011411644]:0.042763234194825334,11[&theta=2.9926167881081766E-5]:0.08207006130517581)[&theta=0.02487148737839471]:0.0;
tree STATE_3559500 = (((1[&theta=0.005006045350146697]:0.03631697002732047,2[&theta=0.003712839463819019]:0.03631697002732047)[&theta=0.021602598711313863]:0.002989857083030012,((((3[&theta=6.360986029131152E-4]:9.31116193768937E-4,(10[&theta=3.097414304999089E-4]:4.6729876376198616E-4,13[&theta=3.2079659827710373E-4]:4.6729876376198616E-4)[&theta=0.014230798444459136]:4.638174300069509E-4)[&theta=0.23324663378375815]:0.003830677834073299,(6[&theta=5.686247990050782E-4]:8.142496276608558E-4,7[&theta=5.502963512122256E-4]:8.142496276608558E-4)[&theta=0.3884658238289092]:0.00394754440018138)[&theta=0.5737585479341266]:0.023862888453145704,12[&theta=0.004956406042081525]:0.02862468248098794)[&theta=0.0264687836007521]:0.0038872734936041715,((4[&theta=4.24979583153782E-4]:6.148357882233181E-4,8[&theta=3.647309016636572E-4]:6.148357882233181E-4)[&theta=0.11571311632592275]:0.010579244325553567,(5[&theta=4.7433031956526864E-4]:6.277354703819336E-4,9[&theta=4.2598955562871593E-4]:6.277354703819336E-4)[&theta=0.055770054485803196]:0.01056634464339495)[&theta=0.1813445971365832]:0.021317875860815225)[&theta=0.2506537342704767]:0.006794871135758371)[&theta=0.02619402532289819]:0.042763234194825334,11[&theta=4.8368736560707014E-5]:0.08207006130517581)[&theta=0.027046254379235676]:0.0;
tree STATE_3560000 = (((1[&theta=0.00490471730927262]:0.035758114477250566,2[&theta=0.003134563838424357]:0.035758114477250566)[&theta=0.023474323738927008]:0.0029438483377103933,((((3[&theta=6.390319053632964E-4]:9.167879210012398E-4,(10[&theta=2.857582934076222E-4]:4.6010784151619496E-4,13[&theta=3.0815981640008687E-4]:4.6010784151619496E-4)[&theta=0.016686034974284874]:4.566800794850448E-4)[&theta=0.2257509238767389]:0.0037717303071598163,(6[&theta=5.73926638313521E-4]:8.017197298412331E-4,7[&theta=5.45061490234778E-4]:8.017197298412331E-4)[&theta=0.3221560394594395]:0.003886798498319823)[&theta=0.554403039716253]:0.023495679744855686,12[&theta=0.004956406042081525]:0.02818419797301674)[&theta=0.027952511537534513]:0.0038274550570741965,((4[&theta=4.24979583153782E-4]:6.05374525558186E-4,8[&theta=3.647309016636572E-4]:6.05374525558186E-4)[&theta=0.1138719637537881]:0.010416447996387518,(5[&theta=4.717416874143332E-4]:6.180757038503432E-4,9[&theta=4.2598955562871593E-4]:6.180757038503432E-4)[&theta=0.055770054485803196]:0.01040374681809536)[&theta=0.18851061573747435]:0.020989830508145235)[&theta=0.28675255151999746]:0.006690309784870022)[&theta=0.02619402532289819]:0.04210518175403143,11[&theta=4.7135631921703775E-5]:0.08080714456899239)[&theta=0.024464978588712747]:0.0;
tree STATE_3560500 = (((1[&theta=0.0050252791118481355]:0.035758114477250566,2[&theta=0.002978361305189222]:0.035758114477250566)[&theta=0.02198690790928205]:0.0029438483377103933,((((3[&theta=6.390319053632964E-4]:9.167879210012398E-4,(10[&theta=3.0712647189191596E-4]:4.6010784151619496E-4,13[&theta=3.0815981640008687E-4]:4.6010784151619496E-4)[&theta=0.01412366051268587]:4.566800794850448E-4)[&theta=0.23747540516215881]:0.0037717303071598163,(6[&theta=5.562562100824538E-4]:8.017197298412331E-4,7[&theta=5.354389106959458E-4]:8.017197298412331E-4)[&theta=0.3502548679027258]:0.003886798498319823)[&theta=0.5439004477200737]:0.023495679744855686,12[&theta=0.004459536135041246]:0.02818419797301674)[&theta=0.02706701239986424]:0.0038274550570741965,((4[&theta=4.24979583153782E-4]:6.05374525558186E-4,8[&theta=3.5335916987289356E-4]:6.05374525558186E-4)[&theta=0.1178511697708096]:0.010416447996387518,(5[&theta=4.725554654304918E-4]:6.180757038503432E-4,9[&theta=3.9412721536901665E-4]:6.180757038503432E-4)[&theta=0.05997363320055129]:0.01040374681809536)[&theta=0.17832227579040386]:0.020989830508145235)[&theta=0.2484417579268813]:0.006690309784870022)[&theta=0.02501945348393462]:0.04210518175403143,11[&theta=5.0394468446639375E-5]:0.08080714456899239)[&theta=0.023921880233762335]:0.0;
tree STATE_3561000 = (((1[&theta=0.005971584260763877]:0.03588545808190953,2[&theta=0.003255696766184412]:0.03588545808190953)[&theta=0.02505138235022911]:0.0029543321192065305,((((3[&theta=6.390319053632964E-4]:9.200528324842648E-4,(10[&theta=3.0712647189191596E-4]:4.617464008174077E-4,13[&theta=3.0815981640008687E-4]:4.617464008174077E-4)[&theta=0.014895038507715327]:4.5830643166685706E-4)[&theta=0.23432224169377103]:0.003785162383770589,(6[&theta=5.446470001122855E-4]:8.045748546658138E-4,7[&theta=5.354389106959458E-4]:8.045748546658138E-4)[&theta=0.36592655834942367]:0.0039006403615890403)[&theta=0.5576240049201155]:0.023579353747144764,12[&theta=0.005014968567735901]:0.028284568963399617)[&theta=0.026197070392952135]:0.0038410855834809556,((4[&theta=4.235747329172894E-4]:6.075304159170677E-4,8[&theta=3.5335916987289356E-4]:6.075304159170677E-4)[&theta=0.10305142238725656]:0.01045354357748832,(5[&theta=4.725554654304918E-4]:6.202768262873359E-4,9[&theta=4.2162047221502646E-4]:6.202768262873359E-4)[&theta=0.05480154306240021]:0.010440797167118052)[&theta=0.19441374201291486]:0.021064580553475182)[&theta=0.3517465781956501]:0.006714135654235488)[&theta=0.026570100431020673]:0.04199755100770355,11[&theta=4.712170918594152E-5]:0.08083734120881961)[&theta=0.025346074075968256]:0.0;
tree STATE_3561500 = (((1[&theta=0.004942559383820851]:0.03588545808190953,2[&theta=0.003211751369087698]:0.03588545808190953)[&theta=0.018232500789842475]:0.0029543321192065305,((((3[&theta=6.332761029360016E-4]:9.200528324842648E-4,(10[&theta=3.0712647189191596E-4]:4.617464008174077E-4,13[&theta=3.045252642333135E-4]:4.617464008174077E-4)[&theta=0.014562046094865048]:4.5830643166685706E-4)[&theta=0.21641166261208128]:0.003785162383770589,(6[&theta=5.408799361691353E-4]:8.045748546658138E-4,7[&theta=5.331302817349824E-4]:8.045748546658138E-4)[&theta=0.4704194609418619]:0.0039006403615890403)[&theta=0.5629583487596075]:0.023579353747144764,12[&theta=0.005078044987270674]:0.028284568963399617)[&theta=0.024730603416452068]:0.0038410855834809556,((4[&theta=4.2152449368274323E-4]:6.075304159170677E-4,8[&theta=3.5155818167663085E-4]:6.075304159170677E-4)[&theta=0.1107891338275312]:0.01045354357748832,(5[&theta=4.721600385982662E-4]:6.202768262873359E-4,9[&theta=4.1598395318888137E-4]:6.202768262873359E-4)[&theta=0.05480154306240021]:0.010440797167118052)[&theta=0.18109056555264014]:0.021064580553475182)[&theta=0.2669433644780344]:0.006714135654235488)[&theta=0.025909792053402807]:0.04199755100770355,11[&theta=2.760679832097522E-5]:0.08083734120881961)[&theta=0.02480437054692246]:0.0;
tree STATE_3562000 = (((1[&theta=0.005669013898481786]:0.03579644408042285,2[&theta=0.003211751369087698]:0.03579644408042285)[&theta=0.024285505764025658]:0.002947003888282153,((((3[&theta=6.443723177551208E-4]:9.177706382870598E-4,(10[&theta=2.8868374485160284E-4]:4.606010372911845E-4,13[&theta=3.1177808743149636E-4]:4.606010372911845E-4)[&theta=0.013571561350462414]:4.5716960099587524E-4)[&theta=0.22291376362226156]:0.0037757732755338428,(6[&theta=5.593880481382003E-4]:8.025791039874778E-4,7[&theta=5.331302817349824E-4]:8.025791039874778E-4)[&theta=0.43717535697132504]:0.0038909648098334245)[&theta=0.5366748164782855]:0.023520865079542624,12[&theta=0.00487196741491443]:0.028214408993363527)[&theta=0.02552356099373902]:0.0038315577575560936,((4[&theta=4.2008576568500016E-4]:6.060234346428644E-4,8[&theta=3.5155818167663085E-4]:6.060234346428644E-4)[&theta=0.12028803025090154]:0.010427613526897252,(5[&theta=4.721600385982662E-4]:6.187382274986213E-4,9[&theta=4.006683324037869E-4]:6.187382274986213E-4)[&theta=0.05480154306240021]:0.010414898734041495)[&theta=0.18647504917425786]:0.021012329789379502)[&theta=0.3273496618421151]:0.006697481217785385)[&theta=0.02564985242001039]:0.041893375938813426,11[&theta=1.8496401672235058E-5]:0.08063682390751843)[&theta=0.025741219698083396]:0.0;
tree STATE_3562500 = (((1[&theta=0.00495678825597416]:0.036655189462405834,2[&theta=0.003116700787248548]:0.036655189462405834)[&theta=0.017992552000334065]:0.002088258506299172,((((3[&theta=6.443723177551208E-4]:9.177706382870598E-4,(10[&theta=2.8868374485160284E-4]:4.606010372911845E-4,13[&theta=3.1177808743149636E-4]:4.606010372911845E-4)[&theta=0.01711246007231586]:4.5716960099587524E-4)[&theta=0.23307848153425148]:0.0037757732755338428,(6[&theta=5.593880481382003E-4]:8.025791039874778E-4,7[&theta=5.531807710601601E-4]:8.025791039874778E-4)[&theta=0.5780593603445662]:0.0038909648098334245)[&theta=0.5180602392991666]:0.023520865079542624,12[&theta=0.004903392063191379]:0.028214408993363527)[&theta=0.027734603263389147]:0.0038315577575560936,((4[&theta=4.274363030123078E-4]:6.060234346428644E-4,8[&theta=3.525181458768745E-4]:6.060234346428644E-4)[&theta=0.11721052889948712]:0.010427613526897252,(5[&theta=4.721600385982662E-4]:6.187382274986213E-4,9[&theta=4.119473116277934E-4]:6.187382274986213E-4)[&theta=0.05692791399054014]:0.010414898734041495)[&theta=0.18647504917425786]:0.021012329789379502)[&theta=0.2526991451228168]:0.006697481217785385)[&theta=0.024983441858646014]:0.04266620541738188,11[&theta=1.8044645195757818E-5]:0.08140965338608688)[&theta=0.02311345623685423]:0.0;
tree STATE_3563000 = (((1[&theta=0.005593967945491425]:0.037217067171745596,2[&theta=0.003027726769963004]:0.037217067171745596)[&theta=0.013152204933301558]:0.001526380796959409,((((3[&theta=6.443723177551208E-4]:9.177706382870598E-4,(10[&theta=2.877671930429934E-4]:4.606010372911845E-4,13[&theta=3.1177808743149636E-4]:4.606010372911845E-4)[&theta=0.015555209643802952]:4.5716960099587524E-4)[&theta=0.24870340677259922]:0.003929862714409207,(6[&theta=5.723604885513111E-4]:8.025791039874778E-4,7[&theta=5.452608838574092E-4]:8.025791039874778E-4)[&theta=0.5072825627033009]:0.004045054248708789)[&theta=0.4918621840172994]:0.02336677564066726,12[&theta=0.0046462984836600114]:0.028214408993363527)[&theta=0.02682480295607133]:0.0038315577575560936,((4[&theta=4.282700535078035E-4]:6.060234346428644E-4,8[&theta=3.7010998924064397E-4]:6.060234346428644E-4)[&theta=0.1181007098931003]:0.010427613526897252,(5[&theta=4.721600385982662E-4]:6.187382274986213E-4,9[&theta=4.119473116277934E-4]:6.187382274986213E-4)[&theta=0.05692791399054014]:0.010414898734041495)[&theta=0.18758706402682807]:0.021012329789379502)[&theta=0.2759324388426749]:0.006697481217785385)[&theta=0.024983441858646014]:0.04266620541738188,11[&theta=4.254714748634355E-5]:0.08140965338608688)[&theta=0.021359449729208724]:0.0;
tree STATE_3563500 = (((1[&theta=0.00556348663769763]:0.03787529794987999,2[&theta=0.002985293695846455]:0.03787529794987999)[&theta=0.01472434681284258]:0.0015533767667137016,((((3[&theta=6.443723177551208E-4]:9.340025696910263E-4,(10[&theta=3.144940057243845E-4]:4.6874734763279716E-4,13[&theta=3.1126333243289923E-4]:4.6874734763279716E-4)[&theta=0.019685467237001913]:4.6525522205822915E-4)[&theta=0.21449735978027434]:0.003999367293599442,(6[&theta=5.723604885513111E-4]:8.167737278060129E-4,7[&theta=5.538080344630874E-4]:8.167737278060129E-4)[&theta=0.3703492468811197]:0.004116596135484455)[&theta=0.5389472432698786]:0.023780046542468056,12[&theta=0.004772478532307496]:0.028713416405758523)[&theta=0.026664372919580032]:0.003899323689583588,((4[&theta=4.309545980008976E-4]:6.167417235158652E-4,8[&theta=3.7010998924064397E-4]:6.167417235158652E-4)[&theta=0.1207472808232813]:0.010612039025398248,(5[&theta=4.7386966943664135E-4]:6.296813935215771E-4,9[&theta=4.119473116277934E-4]:6.296813935215771E-4)[&theta=0.055355851745902025]:0.010599099355392537)[&theta=0.19155284911105275]:0.021383959346428)[&theta=0.3123451775378991]:0.006815934621251581)[&theta=0.026939871850166625]:0.04342081107887382,11[&theta=3.8691840885936666E-5]:0.08284948579546751)[&theta=0.023661882256919602]:0.0;
tree STATE_3564000 = (((1[&theta=0.00579528224943754]:0.03787529794987999,2[&theta=0.0030634561139091855]:0.03787529794987999)[&theta=0.010404574970634848]:0.0015533767667137016,((((3[&theta=6.817501574006825E-4]:9.340025696910263E-4,(10[&theta=3.0422028248051696E-4]:4.6874734763279716E-4,13[&theta=3.1495546176533E-4]:4.6874734763279716E-4)[&theta=0.016154860002819727]:4.6525522205822915E-4)[&theta=0.20111904681783593]:0.004215122196884743,(6[&theta=5.723604885513111E-4]:8.167737278060129E-4,7[&theta=5.538080344630874E-4]:8.167737278060129E-4)[&theta=0.41388282466230586]:0.004332351038769756)[&theta=0.5581829990934003]:0.023564291639182753,12[&theta=0.004629164520592284]:0.028713416405758523)[&theta=0.025673051124097485]:0.003899323689583588,((4[&theta=4.309545980008976E-4]:6.167417235158652E-4,8[&theta=3.6534093519109695E-4]:6.167417235158652E-4)[&theta=0.11106120273853363]:0.010612039025398248,(5[&theta=4.7386966943664135E-4]:6.296813935215771E-4,9[&theta=4.0918706070792977E-4]:6.296813935215771E-4)[&theta=0.05647842710970826]:0.010599099355392537)[&theta=0.20223568304198034]:0.021383959346428)[&theta=0.5704596925502147]:0.006815934621251581)[&theta=0.026939871850166625]:0.04342081107887382,11[&theta=1.1196111844844224E-4]:0.08284948579546751)[&theta=0.02453507830109648]:0.0;
tree STATE_3564500 = (((1[&theta=0.0056123405274059075]:0.038013698668099186,2[&theta=0.0034581968468190426]:0.038013698668099186)[&theta=0.012513598982607064]:0.0015590529850358012,((((3[&theta=6.400780890343724E-4]:9.374155230791389E-4,(10[&theta=3.0422028248051696E-4]:4.704602046421749E-4,13[&theta=3.1495546176533E-4]:4.704602046421749E-4)[&theta=0.016987731670388476]:4.6695531843696394E-4)[&theta=0.2198030900316881]:0.004230524740785586,(6[&theta=5.723604885513111E-4]:8.197583134507386E-4,7[&theta=5.704607576365286E-4]:8.197583134507386E-4)[&theta=0.33240400460711056]:0.004348181950413986)[&theta=0.5581609145303491]:0.02365039828556492,12[&theta=0.0050377816103157605]:0.028818338549429643)[&theta=0.029597375956773083]:0.003913572269223061,((4[&theta=4.309545980008976E-4]:6.189953690872689E-4,8[&theta=3.6534093519109695E-4]:6.189953690872689E-4)[&theta=0.11793598955965975]:0.010650816643064222,(5[&theta=4.8357795499065736E-4]:6.31982322143392E-4,9[&theta=4.0918706070792977E-4]:6.31982322143392E-4)[&theta=0.05647842710970826]:0.010637829690008099)[&theta=0.20023454486207767]:0.021462098806501212)[&theta=0.26586339148008853]:0.006840840834482283)[&theta=0.026939871850166625]:0.043579475743292524,11[&theta=3.921587098248846E-5]:0.08315222739642751)[&theta=0.026419520865717066]:0.0;
tree STATE_3565000 = (((1[&theta=0.00556437816162045]:0.0380268683137703,2[&theta=0.0029646650313356264]:0.0380268683137703)[&theta=0.011693894446675037]:0.0015595931107303465,((((3[&theta=6.400780890343724E-4]:9.377402857493894E-4,(10[&theta=3.0988083682714865E-4]:4.706231931019823E-4,13[&theta=3.0768796240519054E-4]:4.706231931019823E-4)[&theta=0.02249741596666905]:4.671170926474071E-4)[&theta=0.16467299603109628]:0.0042319903837982654,(6[&theta=5.723604885513111E-4]:8.200423144004581E-4,7[&theta=5.50059617127467E-4]:8.200423144004581E-4)[&theta=0.409582055272039]:0.004349688355147197)[&theta=0.5662130569855154]:0.023658591841475406,12[&theta=0.004898971848928734]:0.02882832251102306)[&theta=0.028222282420054416]:0.003914928105721478,((4[&theta=4.303360414169951E-4]:6.192098167724078E-4,8[&theta=3.754111601147049E-4]:6.192098167724078E-4)[&theta=0.12379471386076153]:0.010654506562388352,(5[&theta=4.902826047536719E-4]:6.322012690900099E-4,9[&theta=4.0929029643182357E-4]:6.322012690900099E-4)[&theta=0.05590868198513959]:0.01064151511007075)[&theta=0.188064565416143]:0.021469534237583777)[&theta=0.2884501933132436]:0.006843210807756107)[&theta=0.026272029295412357]:0.0432877879500841,11[&theta=2.5292786790804523E-5]:0.08287424937458475)[&theta=0.023018272237814764]:0.0;
tree STATE_3565500 = (((1[&theta=0.0053195232267737634]:0.0380268683137703,2[&theta=0.0033796040396319644]:0.0380268683137703)[&theta=0.011051787110153482]:0.0015595931107303465,((((3[&theta=6.402168982458205E-4]:9.377402857493894E-4,(10[&theta=3.0988083682714865E-4]:4.706231931019823E-4,13[&theta=3.00629816135098E-4]:4.706231931019823E-4)[&theta=0.0142702285699325]:4.671170926474071E-4)[&theta=0.24885493996518498]:0.0042319903837982654,(6[&theta=5.642804077190287E-4]:8.200423144004581E-4,7[&theta=5.50059617127467E-4]:8.200423144004581E-4)[&theta=0.4976996167527198]:0.004349688355147197)[&theta=0.5689621314838124]:0.023658591841475406,12[&theta=0.0051903121651449705]:0.02882832251102306)[&theta=0.02671670961911878]:0.003914928105721478,((4[&theta=4.303360414169951E-4]:6.192098167724078E-4,8[&theta=3.7874825510099793E-4]:6.192098167724078E-4)[&theta=0.10970998301405849]:0.010654506562388352,(5[&theta=4.8267511335325984E-4]:6.322012690900099E-4,9[&theta=4.3566621630522224E-4]:6.322012690900099E-4)[&theta=0.05667202117146679]:0.01064151511007075)[&theta=0.19495975589891015]:0.021469534237583777)[&theta=0.36947020944512204]:0.006843210807756107)[&theta=0.026467763124627085]:0.0432877879500841,11[&theta=1.0256015729980643E-5]:0.08287424937458475)[&theta=0.022021393203736864]:0.0;
tree STATE_3566000 = (((1[&theta=0.005383484166637499]:0.03831610071582234,2[&theta=0.003197401581828884]:0.03831610071582234)[&theta=0.010835649676214996]:0.0015714553776390583,((((3[&theta=6.557699462795399E-4]:9.448727393900707E-4,(10[&theta=2.967723542836712E-4]:4.7420275362427216E-4,13[&theta=3.089913802863675E-4]:4.7420275362427216E-4)[&theta=0.01885929777759861]:4.7066998576579853E-4)[&theta=0.20925069765557566]:0.004264178907293477,(6[&theta=5.642804077190287E-4]:8.262795571421243E-4,7[&theta=5.457317504634343E-4]:8.262795571421243E-4)[&theta=0.4738239190102591]:0.004382772089541424)[&theta=0.5759678116830459]:0.023838539116939075,12[&theta=0.00490734470190057]:0.02904759076362262)[&theta=0.02671670961911878]:0.0039447050531823055,((4[&theta=4.3949043169309935E-4]:6.239195273171079E-4,8[&theta=3.789477415262292E-4]:6.239195273171079E-4)[&theta=0.12458697316175892]:0.010735544750973628,(5[&theta=4.8267511335325984E-4]:6.370097926352695E-4,9[&theta=4.23344112481123E-4]:6.370097926352695E-4)[&theta=0.06262354674962124]:0.010722454485655467)[&theta=0.184893788723316]:0.02163283153851419)[&theta=0.3139024584859227]:0.006895260276656469)[&theta=0.026226924690292197]:0.04361703491265316,11[&theta=4.174909861394911E-5]:0.08350459100611456)[&theta=0.02249986746191294]:0.0;
tree STATE_3566500 = (((1[&theta=0.0054347496080025945]:0.03831610071582234,2[&theta=0.0032784202397427888]:0.03831610071582234)[&theta=0.009413681843550594]:0.001467271016861435,((((3[&theta=6.557699462795399E-4]:9.448727393900707E-4,(10[&theta=2.967723542836712E-4]:4.6481005881916315E-4,13[&theta=3.135311166818739E-4]:4.6481005881916315E-4)[&theta=0.01437736226637141]:4.8006268057090753E-4)[&theta=0.21772686779656467]:0.003632418423024496,(6[&theta=5.704546771507396E-4]:8.329055963234382E-4,7[&theta=5.457317504634343E-4]:8.329055963234382E-4)[&theta=0.4812355735137839]:0.0037443855660911286)[&theta=0.5307471361718956]:0.024470299601208056,12[&theta=0.004796189408187369]:0.02904759076362262)[&theta=0.02671670961911878]:0.0039447050531823055,((4[&theta=4.3949043169309935E-4]:6.239195273171079E-4,8[&theta=3.696074126780037E-4]:6.239195273171079E-4)[&theta=0.10811350965113548]:0.010735544750973628,(5[&theta=4.7486637537448177E-4]:6.370097926352695E-4,9[&theta=4.2264536819993916E-4]:6.370097926352695E-4)[&theta=0.05966957471994586]:0.010722454485655467)[&theta=0.19454944531774748]:0.02163283153851419)[&theta=0.37453082032874346]:0.006791075915878846)[&theta=0.02591215721921152]:0.043721219273430784,11[&theta=6.439225368313283E-5]:0.08350459100611456)[&theta=0.023765164533214617]:0.0;
tree STATE_3567000 = (((1[&theta=0.005476192459327225]:0.037802684596203555,2[&theta=0.003118608001909616]:0.037802684596203555)[&theta=0.010806705705355798]:0.0014476103369427396,((((3[&theta=6.49052279532825E-4]:9.322119287562032E-4,(10[&theta=3.0448511272020834E-4]:4.5858184216088064E-4,13[&theta=3.145231869171396E-4]:4.5858184216088064E-4)[&theta=0.019080769300845388]:4.7363008659532255E-4)[&theta=0.20567893938196777]:0.0042887689560614645,(6[&theta=5.740726460203723E-4]:8.21745088044041E-4,7[&theta=5.457317504634343E-4]:8.21745088044041E-4)[&theta=0.5441822499640274]:0.004399235796773627)[&theta=0.5226878143823397]:0.023437387044134433,12[&theta=0.004716082370447669]:0.0286583679289521)[&theta=0.02671670961911878]:0.0038918480264074212,((4[&theta=4.3165637442953977E-4]:6.155593252953699E-4,8[&theta=3.7139269245616637E-4]:6.155593252953699E-4)[&theta=0.12536355339169858]:0.010591693951308028,(5[&theta=4.825582813145661E-4]:6.284741877646279E-4,9[&theta=4.1140530382846645E-4]:6.284741877646279E-4)[&theta=0.05787364773382157]:0.010578779088838771)[&theta=0.19454944531774748]:0.02134296267875612)[&theta=0.34501187162948127]:0.006700078977786773)[&theta=0.02633466210146931]:0.04313537733427184,11[&theta=2.8098558732859785E-5]:0.08238567226741814)[&theta=0.025086840075372294]:0.0;
tree STATE_3567500 = (((1[&theta=0.005057099614208895]:0.037802684596203555,2[&theta=0.0034088393216484005]:0.037802684596203555)[&theta=0.010587542759164036]:0.0014476103369427396,((((3[&theta=6.707045605887915E-4]:9.322119287562032E-4,(10[&theta=2.985118844453865E-4]:4.5858184216088064E-4,13[&theta=3.1293910270627717E-4]:4.5858184216088064E-4)[&theta=0.019949307350476595]:4.7363008659532255E-4)[&theta=0.23918990101137383]:0.0042887689560614645,(6[&theta=5.663244109200863E-4]:8.21745088044041E-4,7[&theta=5.488952277328715E-4]:8.21745088044041E-4)[&theta=0.5365124380495215]:0.004399235796773627)[&theta=0.555850938504684]:0.023437387044134433,12[&theta=0.004841084248952033]:0.0286583679289521)[&theta=0.025538467292196353]:0.0038918480264074212,((4[&theta=4.3165637442953977E-4]:6.155593252953699E-4,8[&theta=3.7139269245616637E-4]:6.155593252953699E-4)[&theta=0.10681600809324454]:0.010591693951308028,(5[&theta=4.803885580259034E-4]:6.284741877646279E-4,9[&theta=4.137479393627289E-4]:6.284741877646279E-4)[&theta=0.05832659759655424]:0.010578779088838771)[&theta=0.20991671966403655]:0.02134296267875612)[&theta=0.2652009037682658]:0.006700078977786773)[&theta=0.02633466210146931]:0.04313537733427184,11[&theta=2.7865239009438063E-5]:0.08238567226741814)[&theta=0.02563394344925641]:0.0;
tree STATE_3568000 = (((1[&theta=0.005699344556241765]:0.03812455415670231,2[&theta=0.003129942444007765]:0.03812455415670231)[&theta=0.01045406836374059]:0.001459935961641158,((((3[&theta=6.707045605887915E-4]:9.401492127614399E-4,(10[&theta=2.985118844453865E-4]:4.6248642030303344E-4,13[&theta=3.0167320182207345E-4]:4.6248642030303344E-4)[&theta=0.016290070792054703]:4.7766279245840647E-4)[&theta=0.2823262008120097]:0.004325285520789961,(6[&theta=5.663244109200863E-4]:8.287418062177897E-4,7[&theta=5.476172841234408E-4]:8.287418062177897E-4)[&theta=0.5205007456997099]:0.004436692927333612)[&theta=0.5181298675360266]:0.023636943809684688,12[&theta=0.004713491798687601]:0.028902378543236087)[&theta=0.02567777490504948]:0.003924985022553819,((4[&theta=4.281772695007402E-4]:6.208004824145029E-4,8[&theta=3.7139269245616637E-4]:6.208004824145029E-4)[&theta=0.10699158365288357]:0.010681876537901024,(5[&theta=4.734931598855234E-4]:6.338253080028167E-4,9[&theta=4.137479393627289E-4]:6.338253080028167E-4)[&theta=0.05701355640822468]:0.01066885171231271)[&theta=0.19122787551875461]:0.02152468654547438)[&theta=0.3500809083727589]:0.006757126552553561)[&theta=0.02633466210146931]:0.04185427821679192,11[&theta=4.768678328046782E-5]:0.08143876833513539)[&theta=0.02563394344925641]:0.0;
tree STATE_3568500 = (((1[&theta=0.005143463911638609]:0.03843836608676641,2[&theta=0.0031111646614621702]:0.03843836608676641)[&theta=0.009446083317698927]:0.001471953028647617,((((3[&theta=6.707045605887915E-4]:9.478877960847295E-4,(10[&theta=2.985118844453865E-4]:4.662932518685172E-4,13[&theta=3.064269228215668E-4]:4.662932518685172E-4)[&theta=0.0165625888416718]:4.815945442162123E-4)[&theta=0.26169652292659484]:0.004360887935752728,(6[&theta=5.804969332069665E-4]:8.355633696822451E-4,7[&theta=5.619514350064331E-4]:8.355633696822451E-4)[&theta=0.423312915539404]:0.004473212362155213)[&theta=0.5534965093430014]:0.023831504903494352,12[&theta=0.005044416333324973]:0.02914028063533181)[&theta=0.025698469414123522]:0.003957292472506872,((4[&theta=4.281772695007402E-4]:6.259104332553829E-4,8[&theta=3.7912780131235516E-4]:6.259104332553829E-4)[&theta=0.13040954211179534]:0.01076980150823083,(5[&theta=5.027218044059578E-4]:6.390424691638441E-4,9[&theta=4.137479393627289E-4]:6.390424691638441E-4)[&theta=0.06148241725287018]:0.010756669472322369)[&theta=0.19122787551875461]:0.02170186116635247)[&theta=0.3078960393089892]:0.006812746007575345)[&theta=0.025468312520147817]:0.04219879035914158,11[&theta=3.407254381612673E-5]:0.0821091094745556)[&theta=0.027750060627516254]:0.0;
tree STATE_3569000 = (((1[&theta=0.005143463911638609]:0.038379057477866275,2[&theta=0.003323982131428808]:0.038379057477866275)[&theta=0.01061044391445032]:0.0014696818736693248,((((3[&theta=6.707045605887915E-4]:9.464252493559665E-4,(10[&theta=2.985118844453865E-4]:4.6557378309491183E-4,13[&theta=3.195230373101062E-4]:4.6557378309491183E-4)[&theta=0.016418044736955954]:4.808514662610547E-4)[&theta=0.27014950522239706]:0.004354159288742733,(6[&theta=5.818068975215032E-4]:8.342741343127734E-4,7[&theta=5.693723492222735E-4]:8.342741343127734E-4)[&theta=0.40792664867089673]:0.004466310403785926)[&theta=0.573240750485066]:0.02379473400119761,12[&theta=0.0048307315435718035]:0.029095318539296307)[&theta=0.028994372791848598]:0.003951186554502304,((4[&theta=4.426594657016598E-4]:6.249446826038422E-4,8[&theta=3.754074790528482E-4]:6.249446826038422E-4)[&theta=0.1157289640228427]:0.01075318420602444,(5[&theta=5.027218044059578E-4]:6.380564563924204E-4,9[&theta=4.123550442270161E-4]:6.380564563924204E-4)[&theta=0.0581291697818553]:0.010740072432235861)[&theta=0.19122787551875461]:0.021668376205170328)[&theta=0.2471845526196992]:0.006802234257736989)[&theta=0.025468312520147817]:0.042133679590702064,11[&theta=3.790877583004368E-5]:0.08198241894223766)[&theta=0.02742116646736683]:0.0;
tree STATE_3569500 = (((1[&theta=0.005366459701563009]:0.03825592270857041,2[&theta=0.003483432920495511]:0.03825592270857041)[&theta=0.01025219455801912]:0.0015928166429651919,((((3[&theta=6.546502010474197E-4]:9.464252493559665E-4,(10[&theta=2.985118844453865E-4]:4.6557378309491183E-4,13[&theta=3.195230373101062E-4]:4.6557378309491183E-4)[&theta=0.016376461488259428]:4.808514662610547E-4)[&theta=0.22162631828719023]:0.004354159288742733,(6[&theta=5.731207175130251E-4]:8.342741343127734E-4,7[&theta=5.693723492222735E-4]:8.342741343127734E-4)[&theta=0.7945719588293139]:0.004466310403785926)[&theta=0.5342932914887087]:0.02379473400119761,12[&theta=0.004753754618115231]:0.029095318539296307)[&theta=0.027565312306844957]:0.003951186554502304,((4[&theta=4.426594657016598E-4]:6.249446826038422E-4,8[&theta=3.754074790528482E-4]:6.249446826038422E-4)[&theta=0.11607261673924721]:0.01075318420602444,(5[&theta=4.896733603568879E-4]:6.380564563924204E-4,9[&theta=4.123550442270161E-4]:6.380564563924204E-4)[&theta=0.058445701222333196]:0.010740072432235861)[&theta=0.20252075585111784]:0.021668376205170328)[&theta=0.4273148177178289]:0.006802234257736989)[&theta=0.02715058527053989]:0.042133679590702064,11[&theta=1.939996882962027E-5]:0.08198241894223766)[&theta=0.03028324113319803]:0.0;
tree STATE_3570000 = (((1[&theta=0.005435179397263035]:0.03825592270857041,2[&theta=0.0032618254101998956]:0.03825592270857041)[&theta=0.010157471764628754]:0.0015928166429651919,((((3[&theta=6.781737812317851E-4]:9.464252493559665E-4,(10[&theta=2.985118844453865E-4]:4.6557378309491183E-4,13[&theta=3.178140650631242E-4]:4.6557378309491183E-4)[&theta=0.01874816726806419]:4.808514662610547E-4)[&theta=0.2574733336884269]:0.004354159288742733,(6[&theta=5.731207175130251E-4]:8.342741343127734E-4,7[&theta=5.693723492222735E-4]:8.342741343127734E-4)[&theta=0.46537434746875267]:0.004466310403785926)[&theta=0.4953405441442348]:0.02379473400119761,12[&theta=0.005042255325060868]:0.029095318539296307)[&theta=0.02885508330543647]:0.003951186554502304,((4[&theta=4.426594657016598E-4]:6.249446826038422E-4,8[&theta=3.754074790528482E-4]:6.249446826038422E-4)[&theta=0.11630938300144025]:0.01075318420602444,(5[&theta=4.992979921398033E-4]:6.380564563924204E-4,9[&theta=4.067347111921027E-4]:6.380564563924204E-4)[&theta=0.05764180237029747]:0.010740072432235861)[&theta=0.19458432645990995]:0.021668376205170328)[&theta=0.27684576570253816]:0.006802234257736989)[&theta=0.025540067682600504]:0.042133679590702064,11[&theta=5.808240380031592E-6]:0.08198241894223766)[&theta=0.025268527731986474]:0.0;
tree STATE_3570500 = (((1[&theta=0.005246127314298768]:0.0384181401609834,2[&theta=0.003451430127519271]:0.0384181401609834)[&theta=0.008820110468498983]:0.0015995706993227124,((((3[&theta=6.781737812317851E-4]:9.50438397699542E-4,(10[&theta=3.069311672489501E-4]:4.67547966114343E-4,13[&theta=3.10886883560696E-4]:4.67547966114343E-4)[&theta=0.0223566019863573]:4.82890431585199E-4)[&theta=0.24328013172765847]:0.004372622328638563,(6[&theta=5.731207175130251E-4]:8.378117257522278E-4,7[&theta=5.693723492222735E-4]:8.378117257522278E-4)[&theta=0.39785489953321607]:0.004485249000585877)[&theta=0.534772410029769]:0.023716715806488372,12[&theta=0.005101134274533208]:0.029039776532826477)[&theta=0.02885508330543647]:0.004146856402308132,((4[&theta=4.368493810243966E-4]:6.275946496451109E-4,8[&theta=3.775562166659976E-4]:6.275946496451109E-4)[&theta=0.12223426924194875]:0.010472078085867519,(5[&theta=4.992979921398033E-4]:6.407620215839886E-4,9[&theta=4.0718808223244384E-4]:6.407620215839886E-4)[&theta=0.06036927324667028]:0.01045891071392864)[&theta=0.19458432645990995]:0.02208696019962198)[&theta=0.582024911397852]:0.0068310779251715)[&theta=0.025256388454734744]:0.04231233998313478,11[&theta=4.013956354497428E-6]:0.08233005084344089)[&theta=0.026982553894854162]:0.0;
tree STATE_3571000 = (((1[&theta=0.005246127314298768]:0.03869798573376194,2[&theta=0.0030299336720695726]:0.03869798573376194)[&theta=0.014908374361086047]:0.0019062685998895157,((((3[&theta=6.524309978165756E-4]:9.573615849407887E-4,(10[&theta=2.9741667853410987E-4]:4.7095368091028175E-4,13[&theta=3.10886883560696E-4]:4.7095368091028175E-4)[&theta=0.019441224722135]:4.86407904030507E-4)[&theta=0.24310068098999754]:0.004404473401985024,(6[&theta=5.641429121751627E-4]:8.439145173317073E-4,7[&theta=5.693723492222735E-4]:8.439145173317073E-4)[&theta=0.500348092629386]:0.004517920469594106)[&theta=0.5390261571495367]:0.023889473204204176,12[&theta=0.005101134274533208]:0.02925130819112999)[&theta=0.02885508330543647]:0.004177062950575995,((4[&theta=4.4171555772422766E-4]:6.321661771440149E-4,8[&theta=3.8530658954810334E-4]:6.321661771440149E-4)[&theta=0.11605842381186914]:0.01054835883964272,(5[&theta=5.021164344787851E-4]:6.454294629071116E-4,9[&theta=4.0936646224058005E-4]:6.454294629071116E-4)[&theta=0.05757548594434995]:0.010535095553879624)[&theta=0.20933190237129315]:0.02224784612491925)[&theta=0.2230691489964453]:0.007175883191945467)[&theta=0.025256388454734744]:0.0423255054009181,11[&theta=6.8095515604022835E-6]:0.08292975973456955)[&theta=0.024996418165495266]:0.0;
tree STATE_3571500 = (((1[&theta=0.005223588970400398]:0.03869798573376194,2[&theta=0.0030080604200574943]:0.03869798573376194)[&theta=0.01233483171670632]:0.0019062685998895157,((((3[&theta=6.697098486927289E-4]:9.573615849407887E-4,(10[&theta=3.0163483438644205E-4]:4.7095368091028175E-4,13[&theta=3.1634449579494674E-4]:4.7095368091028175E-4)[&theta=0.013749883774673535]:4.86407904030507E-4)[&theta=0.2629159320255349]:0.004404473401985024,(6[&theta=5.908549445284017E-4]:8.439145173317073E-4,7[&theta=5.693723492222735E-4]:8.439145173317073E-4)[&theta=0.4342285405043119]:0.004517920469594106)[&theta=0.5390261571495367]:0.023889473204204176,12[&theta=0.005322674710950587]:0.02925130819112999)[&theta=0.027546703645256458]:0.004177062950575995,((4[&theta=4.4171555772422766E-4]:6.321661771440149E-4,8[&theta=3.745844394695728E-4]:6.321661771440149E-4)[&theta=0.11645165659113844]:0.01054835883964272,(5[&theta=5.021164344787851E-4]:6.454294629071116E-4,9[&theta=4.2836766948664757E-4]:6.454294629071116E-4)[&theta=0.05757548594434995]:0.010535095553879624)[&theta=0.20933190237129315]:0.02224784612491925)[&theta=0.3058788566567572]:0.007175883191945467)[&theta=0.02541215279759215]:0.0423255054009181,11[&theta=1.1846985605316872E-5]:0.08292975973456955)[&theta=0.026879365661148822]:0.0;
tree STATE_3572000 = (((1[&theta=0.005262711302137229]:0.03835082163779495,2[&theta=0.0030597215641252626]:0.03835082163779495)[&theta=0.014906454927114603]:0.0018891672442865673,((((3[&theta=6.697098486927289E-4]:9.487729836777642E-4,(10[&theta=2.995770204503259E-4]:4.6672870108832424E-4,13[&theta=3.0479519843915553E-4]:4.6672870108832424E-4)[&theta=0.01459189806694767]:4.8204428258943996E-4)[&theta=0.1996412386946447]:0.0043649603627966115,(6[&theta=5.908549445284017E-4]:8.363436628045872E-4,7[&theta=5.693723492222735E-4]:8.363436628045872E-4)[&theta=0.5283031406483399]:0.004477389683669788)[&theta=0.546392788230734]:0.023675157983119442,12[&theta=0.0050529037678211895]:0.028988891329593817)[&theta=0.027546703645256458]:0.004139590036791523,((4[&theta=4.4171555772422766E-4]:6.264949414135816E-4,8[&theta=3.758214011046094E-4]:6.264949414135816E-4)[&theta=0.11139822199161742]:0.010453728295156652,(5[&theta=4.7202466570082235E-4]:6.396392407094452E-4,9[&theta=4.2836766948664757E-4]:6.396392407094452E-4)[&theta=0.05879739769358593]:0.01044058399586079)[&theta=0.2009235826489217]:0.022048258129815104)[&theta=0.3116448898124402]:0.007111507515696176)[&theta=0.02541215279759215]:0.04194579840738236,11[&theta=1.2796570669568579E-5]:0.08218578728946388)[&theta=0.027908940176545112]:0.0;
tree STATE_3572500 = (((1[&theta=0.005395416356890459]:0.03835082163779495,2[&theta=0.0035446321473526325]:0.03835082163779495)[&theta=0.013009546200472687]:0.0018891672442865673,((((3[&theta=6.599867541476875E-4]:9.487729836777642E-4,(10[&theta=2.995770204503259E-4]:4.6672870108832424E-4,13[&theta=3.1710701570555476E-4]:4.6672870108832424E-4)[&theta=0.01717590757613887]:4.8204428258943996E-4)[&theta=0.25149937868091676]:0.004725792827742106,(6[&theta=5.880130839812724E-4]:8.363436628045872E-4,7[&theta=5.621803088599833E-4]:8.363436628045872E-4)[&theta=0.4079305292850983]:0.004838222148615283)[&theta=0.5051521840844179]:0.023314325518173945,12[&theta=0.005033695475848135]:0.028988891329593817)[&theta=0.028979278668359237]:0.004139590036791523,((4[&theta=4.309607624556564E-4]:6.264949414135816E-4,8[&theta=3.758214011046094E-4]:6.264949414135816E-4)[&theta=0.11448876808696223]:0.010453728295156652,(5[&theta=4.7202466570082235E-4]:6.396392407094452E-4,9[&theta=4.086207930843024E-4]:6.396392407094452E-4)[&theta=0.05634900142954386]:0.01044058399586079)[&theta=0.1961835300988495]:0.022048258129815104)[&theta=0.22541370773304406]:0.007111507515696176)[&theta=0.025019644124740795]:0.04194579840738236,11[&theta=2.089580156589596E-5]:0.08218578728946388)[&theta=0.025988227844385255]:0.0;
tree STATE_3573000 = (((1[&theta=0.005395416356890459]:0.03835082163779495,2[&theta=0.0032879425829431246]:0.03835082163779495)[&theta=0.013127827268663458]:0.0018891672442865673,((((3[&theta=6.878601012400233E-4]:9.487729836777642E-4,(10[&theta=2.995770204503259E-4]:4.6672870108832424E-4,13[&theta=3.166602964780701E-4]:4.6672870108832424E-4)[&theta=0.020167205659908875]:4.8204428258943996E-4)[&theta=0.28995185092602904]:0.005883557277954274,(6[&theta=5.880130839812724E-4]:8.363436628045872E-4,7[&theta=5.838079701980056E-4]:8.363436628045872E-4)[&theta=0.4924875338371703]:0.005995986598827451)[&theta=0.5054254531083214]:0.02215656106796178,12[&theta=0.0047912218688926774]:0.028988891329593817)[&theta=0.029239211650525797]:0.004139590036791523,((4[&theta=4.309607624556564E-4]:6.264949414135816E-4,8[&theta=3.622063848949951E-4]:6.264949414135816E-4)[&theta=0.11448876808696223]:0.010453728295156652,(5[&theta=4.796189574700114E-4]:6.396392407094452E-4,9[&theta=4.316416209726879E-4]:6.396392407094452E-4)[&theta=0.05458472495155489]:0.01044058399586079)[&theta=0.19702688704785115]:0.022048258129815104)[&theta=0.2244499388523672]:0.007111507515696176)[&theta=0.025019644124740795]:0.04194579840738236,11[&theta=3.8493871295801606E-5]:0.08218578728946388)[&theta=0.02911843993633307]:0.0;
tree STATE_3573500 = (((1[&theta=0.005496457085700528]:0.03835082163779495,2[&theta=0.00337521768090657]:0.03835082163779495)[&theta=0.012628863860687279]:0.0018891672442865673,((((3[&theta=6.61458932800294E-4]:9.487729836777642E-4,(10[&theta=2.984467943958813E-4]:4.6672870108832424E-4,13[&theta=3.155137126892496E-4]:4.6672870108832424E-4)[&theta=0.014285122477716006]:4.8204428258943996E-4)[&theta=0.30027685370427465]:0.005883557277954274,(6[&theta=5.880130839812724E-4]:8.363436628045872E-4,7[&theta=5.63438860241918E-4]:8.363436628045872E-4)[&theta=0.6182565565756283]:0.005995986598827451)[&theta=0.5054254531083214]:0.02215656106796178,12[&theta=0.0049101448683115095]:0.028988891329593817)[&theta=0.02884811800713164]:0.004139590036791523,((4[&theta=4.314244619692147E-4]:6.264949414135816E-4,8[&theta=3.622063848949951E-4]:6.264949414135816E-4)[&theta=0.11071221480455322]:0.010453728295156652,(5[&theta=4.825541959996996E-4]:6.396392407094452E-4,9[&theta=4.1423032705436473E-4]:6.396392407094452E-4)[&theta=0.05555683776411214]:0.01044058399586079)[&theta=0.20014720222285923]:0.022048258129815104)[&theta=0.28726783227298114]:0.007111507515696176)[&theta=0.025320223818102106]:0.04194579840738236,11[&theta=3.9780646174820644E-5]:0.08218578728946388)[&theta=0.030295318000289787]:0.0;
tree STATE_3574000 = (((1[&theta=0.0055557900074608224]:0.03835082163779495,2[&theta=0.0032008358591021214]:0.03835082163779495)[&theta=0.010731867435647769]:0.0018891672442865673,((((3[&theta=6.61458932800294E-4]:9.487729836777642E-4,(10[&theta=2.984467943958813E-4]:4.6672870108832424E-4,13[&theta=3.155137126892496E-4]:4.6672870108832424E-4)[&theta=0.016647389415832152]:4.8204428258943996E-4)[&theta=0.31256848218815897]:0.005883557277954274,(6[&theta=5.880130839812724E-4]:8.363436628045872E-4,7[&theta=5.753097156339958E-4]:8.363436628045872E-4)[&theta=0.5069143653463417]:0.005995986598827451)[&theta=0.4642140109846006]:0.02215656106796178,12[&theta=0.004823817725698185]:0.028988891329593817)[&theta=0.028665963123612408]:0.004139590036791523,((4[&theta=4.314244619692147E-4]:6.264949414135816E-4,8[&theta=3.622063848949951E-4]:6.264949414135816E-4)[&theta=0.10823943099592553]:0.010453728295156652,(5[&theta=4.908602539915681E-4]:6.396392407094452E-4,9[&theta=4.2049306091466716E-4]:6.396392407094452E-4)[&theta=0.058839292386457624]:0.01044058399586079)[&theta=0.19762498297215733]:0.022048258129815104)[&theta=0.35231504662013147]:0.007111507515696176)[&theta=0.025320223818102106]:0.04194579840738236,11[&theta=7.480537410222131E-5]:0.08218578728946388)[&theta=0.025563662015918864]:0.0;
tree STATE_3574500 = (((1[&theta=0.0055313567731620225]:0.03835082163779495,2[&theta=0.0030886363212558076]:0.03835082163779495)[&theta=0.011774843765629543]:0.0018891672442865673,((((3[&theta=6.722135732843597E-4]:9.487729836777642E-4,(10[&theta=2.984467943958813E-4]:4.6672870108832424E-4,13[&theta=3.1191591693713306E-4]:4.6672870108832424E-4)[&theta=0.014193980188535068]:4.8204428258943996E-4)[&theta=0.4145184147311813]:0.005883557277954274,(6[&theta=5.733638332281463E-4]:8.363436628045872E-4,7[&theta=5.753097156339958E-4]:8.363436628045872E-4)[&theta=0.4598158303877649]:0.005995986598827451)[&theta=0.4793574071601434]:0.02215656106796178,12[&theta=0.005058040158868938]:0.028988891329593817)[&theta=0.02788875333828247]:0.004139590036791523,((4[&theta=4.314244619692147E-4]:6.264949414135816E-4,8[&theta=3.8552846857615444E-4]:6.264949414135816E-4)[&theta=0.11190881103885689]:0.010453728295156652,(5[&theta=4.948670030358134E-4]:6.396392407094452E-4,9[&theta=4.2049306091466716E-4]:6.396392407094452E-4)[&theta=0.05406225031734807]:0.01044058399586079)[&theta=0.20546035557013992]:0.022048258129815104)[&theta=0.26884445247421396]:0.007111507515696176)[&theta=0.026598241676588554]:0.04194579840738236,11[&theta=1.3283502977144351E-4]:0.08218578728946388)[&theta=0.02619343031867141]:0.0;
tree STATE_3575000 = (((1[&theta=0.005842101968500439]:0.03835082163779495,2[&theta=0.003132125597985341]:0.03835082163779495)[&theta=0.01377008922200791]:0.0018891672442865673,((((3[&theta=6.776872876514478E-4]:9.487729836777642E-4,(10[&theta=3.057159062380262E-4]:4.6672870108832424E-4,13[&theta=3.1191591693713306E-4]:4.6672870108832424E-4)[&theta=0.014194013266202569]:4.8204428258943996E-4)[&theta=0.32468118172558713]:0.005883557277954274,(6[&theta=5.733638332281463E-4]:8.363436628045872E-4,7[&theta=5.753097156339958E-4]:8.363436628045872E-4)[&theta=0.5645675831624923]:0.005995986598827451)[&theta=0.4793574071601434]:0.022377610270532276,12[&theta=0.005058040158868938]:0.029209940532164316)[&theta=0.02944883607046086]:0.003918540834221024,((4[&theta=4.400229268116303E-4]:6.264949414135816E-4,8[&theta=3.6203371735416017E-4]:6.264949414135816E-4)[&theta=0.11125507131299942]:0.010453728295156652,(5[&theta=4.940636005919078E-4]:6.396392407094452E-4,9[&theta=4.2021912049723615E-4]:6.396392407094452E-4)[&theta=0.05786754019217178]:0.01044058399586079)[&theta=0.19651950531467824]:0.022048258129815104)[&theta=0.35130918875973177]:0.007111507515696176)[&theta=0.026598241676588554]:0.04194579840738236,11[&theta=2.7925992699828272E-5]:0.08218578728946388)[&theta=0.03511416080670156]:0.0;
tree STATE_3575500 = (((1[&theta=0.005693971228243148]:0.03839201337297912,2[&theta=0.0033117379890016782]:0.03839201337297912)[&theta=0.01613286482899229]:0.0018911963553596076,((((3[&theta=6.693987114301036E-4]:9.497920389111217E-4,(10[&theta=3.057159062380262E-4]:4.6723000364814056E-4,13[&theta=3.1191591693713306E-4]:4.6723000364814056E-4)[&theta=0.01827276053428491]:4.8256203526298114E-4)[&theta=0.2500025372714745]:0.0058898766714635805,(6[&theta=6.012903980967501E-4]:8.372419602910551E-4,7[&theta=5.753097156339958E-4]:8.372419602910551E-4)[&theta=0.4509379391870778]:0.006002426750083647)[&theta=0.47977457552222685]:0.0224016455468824,12[&theta=0.004646173601785733]:0.0292413142572571)[&theta=0.028000524309392785]:0.003922749648777226,((4[&theta=4.3200643191302604E-4]:6.27167845216391E-4,8[&theta=3.862354646410501E-4]:6.27167845216391E-4)[&theta=0.11213644374880542]:0.010464956404209655,(5[&theta=4.986379419508261E-4]:6.403262625017175E-4,9[&theta=4.111645283900221E-4]:6.403262625017175E-4)[&theta=0.05839217293767404]:0.01045179798692433)[&theta=0.1898671364184267]:0.02207193965660828)[&theta=0.42737302499333063]:0.0071191458223044055)[&theta=0.026504594760208854]:0.04199085142440515,11[&theta=2.8096123709727368E-5]:0.08227406115274388)[&theta=0.0286977774828808]:0.0;
tree STATE_3576000 = (((1[&theta=0.00516310453221946]:0.03858192415836894,2[&theta=0.0034957154296017933]:0.03858192415836894)[&theta=0.011602356166045978]:0.001900551389222599,((((3[&theta=6.74936241718116E-4]:9.5449030128966E-4,(10[&theta=3.022926804902309E-4]:4.695412139534838E-4,13[&theta=2.9997118247762904E-4]:4.695412139534838E-4)[&theta=0.018059030076887177]:4.849490873361762E-4)[&theta=0.32394821819396447]:0.006051610563604114,(6[&theta=6.012903980967501E-4]:8.413834799528525E-4,7[&theta=5.830969799936981E-4]:8.413834799528525E-4)[&theta=0.46315029189140455]:0.006164717384940921)[&theta=0.47977457552222685]:0.02237985912642463,12[&theta=0.005090973754347573]:0.029385959991318406)[&theta=0.02784579286462376]:0.003942154009247974,((4[&theta=4.3200643191302604E-4]:6.302702075983575E-4,8[&theta=3.6138776399583395E-4]:6.302702075983575E-4)[&theta=0.09932162312506482]:0.010516722589808881,(5[&theta=4.976967296094779E-4]:6.43493714602654E-4,9[&theta=4.272635877630238E-4]:6.43493714602654E-4)[&theta=0.05609099033007396]:0.010503499082804586)[&theta=0.2041264607531111]:0.02218112120315914)[&theta=0.5295935183957339]:0.007154361547025159)[&theta=0.026202424751798088]:0.042198564301969645,11[&theta=3.914941259430218E-5]:0.08268103984956118)[&theta=0.029782540446669677]:0.0;
tree STATE_3576500 = (((1[&theta=0.005489284135990708]:0.03841693502105824,2[&theta=0.003303888807918486]:0.03841693502105824)[&theta=0.013389574489756636]:0.0018924239994937836,((((3[&theta=6.74936241718116E-4]:9.504085833656187E-4,(10[&theta=3.0427202791500913E-4]:4.6753329958653793E-4,13[&theta=3.2375511314486203E-4]:4.6753329958653793E-4)[&theta=0.014662443872376835]:4.828752837790808E-4)[&theta=0.3368985820539619]:0.0060257318644979995,(6[&theta=6.012903980967501E-4]:8.377854444081482E-4,7[&theta=5.830969799936981E-4]:8.377854444081482E-4)[&theta=0.5481415541138073]:0.00613835500345547)[&theta=0.449550769738187]:0.022284155406847368,12[&theta=0.005393670958846468]:0.029260295854710985)[&theta=0.02633142854874069]:0.003925296047823813,((4[&theta=4.3200643191302604E-4]:6.27574962607531E-4,8[&theta=3.6138776399583395E-4]:6.27574962607531E-4)[&theta=0.1091487038491699]:0.010471749586899379,(5[&theta=4.976967296094779E-4]:6.407419214986774E-4,9[&theta=4.076446852787005E-4]:6.407419214986774E-4)[&theta=0.058536605587659545]:0.010458582628008231)[&theta=0.20058678294676635]:0.022086267353027888)[&theta=0.4238564923448306]:0.007123767118017224)[&theta=0.025189367764994093]:0.0420181092087671,11[&theta=3.825160935192047E-5]:0.08232746822931912)[&theta=0.027588100379126346]:0.0;
tree STATE_3577000 = (((1[&theta=0.00538864854689803]:0.03818076554130538,2[&theta=0.0034594389014459305]:0.03818076554130538)[&theta=0.016285021893340176]:0.0018807902553862124,((((3[&theta=6.74936241718116E-4]:9.445659126641932E-4,(10[&theta=2.905614409549713E-4]:4.646591219336366E-4,13[&theta=3.091666114090059E-4]:4.646591219336366E-4)[&theta=0.015106762085196401]:4.799067907305566E-4)[&theta=0.3473201165483184]:0.006904870503023662,(6[&theta=6.012903980967501E-4]:8.326351284747732E-4,7[&theta=5.741548504162177E-4]:8.326351284747732E-4)[&theta=0.6005125465870356]:0.007016801287213082)[&theta=0.4259884927772874]:0.021230980725491358,12[&theta=0.004765094543601991]:0.02908041714117921)[&theta=0.028877410529832257]:0.0039011651502136244,((4[&theta=4.3200643191302604E-4]:6.23716923116778E-4,8[&theta=3.70153756925797E-4]:6.23716923116778E-4)[&theta=0.11270048522310099]:0.010407374132410765,(5[&theta=4.7993242009198596E-4]:6.36802937658003E-4,9[&theta=4.149548531659205E-4]:6.36802937658003E-4)[&theta=0.05694447604606873]:0.010394288117869539)[&theta=0.19935732777702292]:0.021950491235865295)[&theta=0.25780285115449153]:0.0070799735052987575)[&theta=0.024999775045820644]:0.04210939707304944,11[&theta=7.581415909676667E-5]:0.08217095286974103)[&theta=0.026023460505024465]:0.0;
tree STATE_3577500 = (((1[&theta=0.005585863139356941]:0.03857322922293139,2[&theta=0.0031134257058034243]:0.03857322922293139)[&theta=0.014682688332067467]:0.0019001230753946732,((((3[&theta=6.74936241718116E-4]:9.542751945595909E-4,(10[&theta=2.905614409549713E-4]:4.6943539677018743E-4,13[&theta=3.091666114090059E-4]:4.6943539677018743E-4)[&theta=0.020300751418788288]:4.848397977894034E-4)[&theta=0.3641715135430706]:0.006975846316639442,(6[&theta=6.035869821727701E-4]:8.411938633073379E-4,7[&theta=5.623432130737845E-4]:8.411938633073379E-4)[&theta=0.7142109311773314]:0.007088927647891695)[&theta=0.44360727764186625]:0.02144921597410215,12[&theta=0.005066078728496489]:0.029379337485301183)[&theta=0.026169541326746374]:0.003941265593873599,((4[&theta=4.3200643191302604E-4]:6.301281680582666E-4,8[&theta=3.70153756925797E-4]:6.301281680582666E-4)[&theta=0.12032294700358175]:0.01051435251040181,(5[&theta=4.7993242009198596E-4]:6.433486949742921E-4,9[&theta=4.262883532316456E-4]:6.433486949742921E-4)[&theta=0.05915375020827191]:0.010501131983485784)[&theta=0.1986520463049665]:0.022176122400714704)[&theta=0.2374604954271115]:0.00715274921915128)[&theta=0.024999775045820644]:0.04254224352785563,11[&theta=4.952818762850681E-5]:0.08301559582618169)[&theta=0.028027546976195843]:0.0;
tree STATE_3578000 = (((1[&theta=0.005819412278498938]:0.03838771795435936,2[&theta=0.0034966835685621344]:0.03838771795435936)[&theta=0.013330904124628992]:0.0018909847623920922,((((3[&theta=6.858354106031346E-4]:9.496857732050434E-4,(10[&theta=3.1156575184142384E-4]:4.6717772849294396E-4,13[&theta=3.1399911543558473E-4]:4.6717772849294396E-4)[&theta=0.019274242909578493]:4.8250804471209946E-4)[&theta=0.2825611752354915]:0.0069422971913618,(6[&theta=6.035869821727701E-4]:8.371482870400446E-4,7[&theta=5.688172635671855E-4]:8.371482870400446E-4)[&theta=0.6790668240963623]:0.007054834677526799)[&theta=0.44282339339377635]:0.021346059682928437,12[&theta=0.005266188962455545]:0.02923804264749528)[&theta=0.030681788190875598]:0.003922310759268667,((4[&theta=4.3995179538450924E-4]:6.270976757148885E-4,8[&theta=3.70153756925797E-4]:6.270976757148885E-4)[&theta=0.11327048474363477]:0.010463785552132768,(5[&theta=4.870723048134177E-4]:6.402546207953044E-4,9[&theta=4.262883532316456E-4]:6.402546207953044E-4)[&theta=0.05588932809575012]:0.010450628607052353)[&theta=0.20945056545612248]:0.02206947017891629)[&theta=0.3100941356284656]:0.007118349309987504)[&theta=0.024999775045820644]:0.042337643972056416,11[&theta=8.582120524633751E-5]:0.08261634668880787)[&theta=0.029453686430739735]:0.0;
tree STATE_3578500 = (((1[&theta=0.005680898700623078]:0.03850678510244554,2[&theta=0.0032925718219947507]:0.03850678510244554)[&theta=0.017708819978481595]:0.001896850028022111,((((3[&theta=6.724575318235204E-4]:9.526314126600376E-4,(10[&theta=3.1156575184142384E-4]:4.686267732068593E-4,13[&theta=3.0631001703095647E-4]:4.686267732068593E-4)[&theta=0.01773323665324249]:4.8400463945317824E-4)[&theta=0.34835259712431543]:0.006963830107924461,(6[&theta=5.863137169617056E-4]:8.397448690817696E-4,7[&theta=5.714378065075894E-4]:8.397448690817696E-4)[&theta=0.6194667707250305]:0.007076716651502729)[&theta=0.44468572789785116]:0.02141226873584337,12[&theta=0.005227549467124381]:0.02932873025642787)[&theta=0.02862877779850945]:0.003934476586801551,((4[&theta=4.3535681245606745E-4]:6.290427439762428E-4,8[&theta=3.819553347704001E-4]:6.290427439762428E-4)[&theta=0.12010840245177948]:0.010496241065778022,(5[&theta=4.870723048134177E-4]:6.422404979406387E-4,9[&theta=4.431989946449955E-4]:6.422404979406387E-4)[&theta=0.05588932809575012]:0.010483043311813626)[&theta=0.2015018774280995]:0.022137923033475157)[&theta=0.2976171492616905]:0.0071404282872382305)[&theta=0.026429965670615632]:0.042468962601896164,11[&theta=8.024822020442506E-5]:0.08287259773236381)[&theta=0.029149462618335557]:0.0;
tree STATE_3579000 = (((1[&theta=0.005537081474251721]:0.03850678510244554,2[&theta=0.003059989894128814]:0.03850678510244554)[&theta=0.013910099584511943]:0.001896850028022111,((((3[&theta=6.605947408859435E-4]:9.526314126600376E-4,(10[&theta=3.1156575184142384E-4]:4.686267732068593E-4,13[&theta=3.099584255917372E-4]:4.686267732068593E-4)[&theta=0.02566385211568604]:4.8400463945317824E-4)[&theta=0.29159308478400403]:0.006963830107924461,(6[&theta=5.80729805809757E-4]:8.397448690817696E-4,7[&theta=5.714378065075894E-4]:8.397448690817696E-4)[&theta=0.7103986395415781]:0.007076716651502729)[&theta=0.43677314384054805]:0.02141226873584337,12[&theta=0.004900642521556139]:0.02932873025642787)[&theta=0.029039852383559276]:0.003934476586801551,((4[&theta=4.4403991259806127E-4]:6.290427439762428E-4,8[&theta=3.819553347704001E-4]:6.290427439762428E-4)[&theta=0.11411916727614159]:0.010496241065778022,(5[&theta=4.870723048134177E-4]:6.422404979406387E-4,9[&theta=4.1204108383091246E-4]:6.422404979406387E-4)[&theta=0.05619854124662975]:0.010483043311813626)[&theta=0.2055562102288782]:0.022137923033475157)[&theta=0.35932882183805415]:0.0071404282872382305)[&theta=0.025898988226006895]:0.042468962601896164,11[&theta=9.639582237322043E-5]:0.08287259773236381)[&theta=0.029284309567966255]:0.0;
tree STATE_3579500 = (((1[&theta=0.005537081474251721]:0.03850678510244554,2[&theta=0.0032311001402902267]:0.03850678510244554)[&theta=0.014256883809987561]:0.001896850028022111,((((3[&theta=6.715558783166899E-4]:9.526314126600376E-4,(10[&theta=3.07194867374909E-4]:4.686267732068593E-4,13[&theta=3.099584255917372E-4]:4.686267732068593E-4)[&theta=0.018734748416322822]:4.8400463945317824E-4)[&theta=0.3284351805060408]:0.006963830107924461,(6[&theta=5.962001276348806E-4]:8.397448690817696E-4,7[&theta=5.714378065075894E-4]:8.397448690817696E-4)[&theta=0.5493733187121148]:0.007076716651502729)[&theta=0.47038944565737684]:0.02141226873584337,12[&theta=0.005402997317246419]:0.02932873025642787)[&theta=0.027733386137167835]:0.003934476586801551,((4[&theta=4.5158326261898437E-4]:6.290427439762428E-4,8[&theta=3.819553347704001E-4]:6.290427439762428E-4)[&theta=0.11779787370850545]:0.010496241065778022,(5[&theta=4.8739442860813666E-4]:6.422404979406387E-4,9[&theta=4.1204108383091246E-4]:6.422404979406387E-4)[&theta=0.05523649596104414]:0.010483043311813626)[&theta=0.1967453666132494]:0.022137923033475157)[&theta=0.26374255842648314]:0.0071404282872382305)[&theta=0.025942792247876035]:0.04214625542630001,11[&theta=4.274234756963148E-5]:0.08254989055676766)[&theta=0.03103813924254507]:0.0;
tree STATE_3580000 = (((1[&theta=0.005537081474251721]:0.03850678510244554,2[&theta=0.0030988579562618752]:0.03850678510244554)[&theta=0.012919933883347187]:0.001896850028022111,((((3[&theta=6.715558783166899E-4]:9.526314126600376E-4,(10[&theta=3.030363726997554E-4]:4.686267732068593E-4,13[&theta=3.099584255917372E-4]:4.686267732068593E-4)[&theta=0.016728748127722508]:4.8400463945317824E-4)[&theta=0.28132015730790627]:0.006963830107924461,(6[&theta=5.81011853649467E-4]:8.397448690817696E-4,7[&theta=5.482939090085551E-4]:8.397448690817696E-4)[&theta=0.7360703512133773]:0.007076716651502729)[&theta=0.45239940279399776]:0.02141226873584337,12[&theta=0.004569152023466083]:0.02932873025642787)[&theta=0.029679925233370957]:0.003934476586801551,((4[&theta=4.3375824199769816E-4]:6.290427439762428E-4,8[&theta=3.819553347704001E-4]:6.290427439762428E-4)[&theta=0.11367551527779317]:0.010496241065778022,(5[&theta=5.048326060090814E-4]:6.422404979406387E-4,9[&theta=4.1204108383091246E-4]:6.422404979406387E-4)[&theta=0.05748781593859729]:0.010483043311813626)[&theta=0.18978221332175274]:0.022137923033475157)[&theta=0.27797945099613]:0.0071404282872382305)[&theta=0.025942792247876035]:0.04214625542630001,11[&theta=3.605705195240127E-5]:0.08254989055676766)[&theta=0.03062780391723717]:0.0;
tree STATE_3580500 = (((1[&theta=0.005529316954895883]:0.037895248881717185,2[&theta=0.003043256511242541]:0.037895248881717185)[&theta=0.012228729745168018]:0.0018667256617749955,((((3[&theta=6.61726486276346E-4]:9.375024266308135E-4,(10[&theta=3.030363726997554E-4]:4.6118439012926386E-4,13[&theta=3.078781164496004E-4]:4.6118439012926386E-4)[&theta=0.018389988170347114]:4.763180365015496E-4)[&theta=0.35275415472972405]:0.00685323571956759,(6[&theta=5.676430887786671E-4]:8.26408663468965E-4,7[&theta=5.482939090085551E-4]:8.26408663468965E-4)[&theta=0.714947785591684]:0.006964329482729438)[&theta=0.40051906185417263]:0.021072214954020233,12[&theta=0.005132045702814212]:0.028862953100218636)[&theta=0.02896437696907398]:0.003871992145785881,((4[&theta=4.23574558822561E-4]:6.190527533472045E-4,8[&theta=3.819553347704001E-4]:6.190527533472045E-4)[&theta=0.10903951547533573]:0.010329547544723419,(5[&theta=4.917656705359111E-4]:6.320409103649839E-4,9[&theta=4.1204108383091246E-4]:6.320409103649839E-4)[&theta=0.05748781593859729]:0.01031655938770564)[&theta=0.19656593962536895]:0.021786344947933894)[&theta=0.42821773870231844]:0.007027029297487664)[&theta=0.025942792247876035]:0.041476919835372834,11[&theta=6.660772258461569E-5]:0.08123889437886501)[&theta=0.02997010090952449]:0.0;
tree STATE_3581000 = (((1[&theta=0.005644257844155472]:0.037895248881717185,2[&theta=0.003386488893316212]:0.037895248881717185)[&theta=0.011424897829767201]:0.0018667256617749955,((((3[&theta=6.61726486276346E-4]:9.375024266308135E-4,(10[&theta=3.030363726997554E-4]:4.6118439012926386E-4,13[&theta=3.078781164496004E-4]:4.6118439012926386E-4)[&theta=0.015269537750430584]:4.763180365015496E-4)[&theta=0.3302309636664864]:0.00685323571956759,(6[&theta=5.676430887786671E-4]:8.26408663468965E-4,7[&theta=5.599254614636648E-4]:8.26408663468965E-4)[&theta=0.5794123896724206]:0.006964329482729438)[&theta=0.40051906185417263]:0.021072214954020233,12[&theta=0.005040408759498946]:0.028862953100218636)[&theta=0.029073739187193495]:0.003871992145785881,((4[&theta=4.362045960637307E-4]:6.190527533472045E-4,8[&theta=3.6711690605019333E-4]:6.190527533472045E-4)[&theta=0.10651791777570753]:0.010056157996733693,(5[&theta=4.803869941346608E-4]:6.320409103649839E-4,9[&theta=4.012883617313969E-4]:6.320409103649839E-4)[&theta=0.05447116061479659]:0.010043169839715914)[&theta=0.20476545114208264]:0.02205973449592362)[&theta=0.37412447675083926]:0.007027029297487664)[&theta=0.025942792247876035]:0.041476919835372834,11[&theta=2.7026771314278972E-5]:0.08123889437886501)[&theta=0.02727857298214542]:0.0;
tree STATE_3581500 = (((1[&theta=0.005736698958499409]:0.037895248881717185,2[&theta=0.0031671250641432573]:0.037895248881717185)[&theta=0.016251694638553152]:0.0018667256617749955,((((3[&theta=6.601267005955312E-4]:9.375024266308135E-4,(10[&theta=2.8939756861453696E-4]:4.6118439012926386E-4,13[&theta=3.078781164496004E-4]:4.6118439012926386E-4)[&theta=0.020026807529322573]:4.763180365015496E-4)[&theta=0.44544898452911297]:0.008074794212910134,(6[&theta=5.719256576896282E-4]:8.26408663468965E-4,7[&theta=5.599254614636648E-4]:8.26408663468965E-4)[&theta=0.6826624945010601]:0.008185887976071983)[&theta=0.37350751378163005]:0.019850656460677688,12[&theta=0.004877079512177807]:0.028862953100218636)[&theta=0.027954024196210493]:0.003871992145785881,((4[&theta=4.303919718577592E-4]:6.190527533472045E-4,8[&theta=3.606175967548757E-4]:6.190527533472045E-4)[&theta=0.10308346094872596]:0.010056157996733693,(5[&theta=4.896699359756066E-4]:6.320409103649839E-4,9[&theta=4.171438123136122E-4]:6.320409103649839E-4)[&theta=0.05447116061479659]:0.010043169839715914)[&theta=0.20433769799660234]:0.02205973449592362)[&theta=0.4038351713230562]:0.007027029297487664)[&theta=0.025901328176822745]:0.041476919835372834,11[&theta=3.216718682203493E-5]:0.08123889437886501)[&theta=0.02780143279225299]:0.0;
tree STATE_3582000 = (((1[&theta=0.005258184302382782]:0.03766511503793453,2[&theta=0.003129973456098029]:0.03766511503793453)[&theta=0.011776489004404807]:0.0018553892340034545,((((3[&theta=6.601267005955312E-4]:9.318175183340958E-4,(10[&theta=3.032635515085322E-4]:4.583836660404926E-4,13[&theta=3.078781164496004E-4]:4.583836660404926E-4)[&theta=0.014220725448176338]:4.7343385229360325E-4)[&theta=0.4034632557059963]:0.008025748395636457,(6[&theta=5.719256576896282E-4]:8.213899709449226E-4,7[&theta=5.599254614636648E-4]:8.213899709449226E-4)[&theta=0.7134009259675251]:0.00813617594302563)[&theta=0.4348251735138965]:0.019730105520712526,12[&theta=0.0051805007964070915]:0.02868767143468308)[&theta=0.027954024196210493]:0.003848477946462703,((4[&theta=4.31136741840943E-4]:6.152933113634163E-4,8[&theta=3.6863880350223764E-4]:6.152933113634163E-4)[&theta=0.1041562072230466]:0.009995088011398656,(5[&theta=4.889617949490261E-4]:6.282025926754975E-4,9[&theta=4.1174015707632483E-4]:6.282025926754975E-4)[&theta=0.057654929238802846]:0.009982178730086576)[&theta=0.19362967519389498]:0.02192576805838371)[&theta=0.27537155884992487]:0.006984354890792202)[&theta=0.025891555239466745]:0.04122503488220171,11[&theta=3.365447433302699E-5]:0.08074553915413969)[&theta=0.03101119558742027]:0.0;
tree STATE_3582500 = (((1[&theta=0.005021891052469834]:0.03766511503793453,2[&theta=0.0032513205870537093]:0.03766511503793453)[&theta=0.01355572612534373]:0.0018553892340034545,((((3[&theta=6.46819869980913E-4]:9.318175183340958E-4,(10[&theta=2.902780604430037E-4]:4.583836660404926E-4,13[&theta=3.078781164496004E-4]:4.583836660404926E-4)[&theta=0.021045791907807684]:4.7343385229360325E-4)[&theta=0.42246068368551803]:0.008025748395636457,(6[&theta=5.719256576896282E-4]:8.213899709449226E-4,7[&theta=5.599254614636648E-4]:8.213899709449226E-4)[&theta=0.8732827066658421]:0.00813617594302563)[&theta=0.39066337136163337]:0.019730105520712526,12[&theta=0.005053327739150749]:0.02868767143468308)[&theta=0.030234022658792502]:0.004063694720657013,((4[&theta=4.31136741840943E-4]:6.152933113634163E-4,8[&theta=3.6863880350223764E-4]:6.152933113634163E-4)[&theta=0.11234402279293157]:0.010774231318621028,(5[&theta=4.889617949490261E-4]:6.282025926754975E-4,9[&theta=4.0917576143821897E-4]:6.282025926754975E-4)[&theta=0.057654929238802846]:0.010761322037308948)[&theta=0.19408344160087526]:0.021361841525355647)[&theta=0.35259674249790857]:0.006769138116597892)[&theta=0.02558090283189994]:0.04122503488220171,11[&theta=2.259638782369524E-5]:0.08074553915413969)[&theta=0.026044461833352968]:0.0;
tree STATE_3583000 = (((1[&theta=0.004914455003381687]:0.0382994408280863,2[&theta=0.003337065747397179]:0.0382994408280863)[&theta=0.014115899148681721]:0.0018866362178693724,((((3[&theta=6.709520696421606E-4]:9.475104448789699E-4,(10[&theta=2.97772752101167E-4]:4.661033977036232E-4,13[&theta=3.012610747403609E-4]:4.661033977036232E-4)[&theta=0.01990119381106353]:4.814070471753467E-4)[&theta=0.42993191435285727]:0.008160911641188583,(6[&theta=5.719256576896282E-4]:8.352231649181156E-4,7[&theta=5.637443048182567E-4]:8.352231649181156E-4)[&theta=0.6817745045835073]:0.008273198921149437)[&theta=0.40883503279151445]:0.02006238420250067,12[&theta=0.00527571211574845]:0.029170806288568225)[&theta=0.028792157861362258]:0.004132132222096213,((4[&theta=4.4387157895827426E-4]:6.256555899735469E-4,8[&theta=3.762039033446349E-4]:6.256555899735469E-4)[&theta=0.11725214844772316]:0.010955682318772733,(5[&theta=4.889617949490261E-4]:6.387822790928345E-4,9[&theta=4.0349459423721093E-4]:6.387822790928345E-4)[&theta=0.05688479040959475]:0.010942555629653445)[&theta=0.19408344160087526]:0.02172160060191816)[&theta=0.33858586607579444]:0.006883138535291232)[&theta=0.026734838563819516]:0.041919313999611796,11[&theta=4.317001578159527E-5]:0.08210539104556747)[&theta=0.028953393671926148]:0.0;
tree STATE_3583500 = (((1[&theta=0.0058157337344091455]:0.03808852733477543,2[&theta=0.0031455644861916234]:0.03808852733477543)[&theta=0.012505730518005907]:0.0018762465874540418,((((3[&theta=6.709520696421606E-4]:9.422925426444441E-4,(10[&theta=2.97772752101167E-4]:4.6353658488003635E-4,13[&theta=3.012610747403609E-4]:4.6353658488003635E-4)[&theta=0.01578269864712913]:4.7875595776440775E-4)[&theta=0.3910125109840312]:0.008115969826226569,(6[&theta=5.91061009151231E-4]:8.306236242564708E-4,7[&theta=5.637443048182567E-4]:8.306236242564708E-4)[&theta=0.6948281802423495]:0.008227638744614543)[&theta=0.3493103776449145]:0.019951901452757992,12[&theta=0.005054534289534957]:0.029010163821629003)[&theta=0.028926495211544216]:0.004109376734732915,((4[&theta=4.2846323115937996E-4]:6.222101295898532E-4,8[&theta=3.6294442910045105E-4]:6.222101295898532E-4)[&theta=0.11349070146195932]:0.010895349813140902,(5[&theta=4.889617949490261E-4]:6.352645305556353E-4,9[&theta=4.0349459423721093E-4]:6.352645305556353E-4)[&theta=0.05688479040959475]:0.010882295412175119)[&theta=0.19881227382842537]:0.021601980613631163)[&theta=0.3570878618584835]:0.006845233365867551)[&theta=0.026734838563819516]:0.041688466009100936,11[&theta=2.6736248029216133E-5]:0.0816532399313304)[&theta=0.029694954002007976]:0.0;
tree STATE_3584000 = (((1[&theta=0.0054834920025803625]:0.03797408627094988,2[&theta=0.003284089498451494]:0.03797408627094988)[&theta=0.014668130034125034]:0.0018706092034307606,((((3[&theta=6.58259512862906E-4]:9.394613236774494E-4,(10[&theta=2.97772752101167E-4]:4.621438395152845E-4,13[&theta=3.127909224848397E-4]:4.621438395152845E-4)[&theta=0.016474816365877453]:4.773174841621649E-4)[&theta=0.3895812046177632]:0.008091584524775403,(6[&theta=5.91061009151231E-4]:8.281279265267307E-4,7[&theta=5.727063407251315E-4]:8.281279265267307E-4)[&theta=0.6223211017365584]:0.008202917921926123)[&theta=0.4214754285365952]:0.01989195382581177,12[&theta=0.0051447868439263925]:0.02892299967426462)[&theta=0.028926495211544216]:0.0040970296717695864,((4[&theta=4.2337669069126893E-4]:6.203406325487249E-4,8[&theta=3.6294442910045105E-4]:6.203406325487249E-4)[&theta=0.10844518711862183]:0.010862613566543387,(5[&theta=4.889617949490261E-4]:6.333558101672508E-4,9[&theta=4.259166207343822E-4]:6.333558101672508E-4)[&theta=0.05784564317301989]:0.010849598388924861)[&theta=0.18558445908215646]:0.021537075146942093)[&theta=0.2811645742400958]:0.006824666128346431)[&theta=0.025582405771723757]:0.04156320854358111,11[&theta=1.2258042700416226E-4]:0.08140790401796175)[&theta=0.030436898970818888]:0.0;
tree STATE_3584500 = (((1[&theta=0.005326721727468096]:0.03797408627094988,2[&theta=0.0033253108683388983]:0.03797408627094988)[&theta=0.01223264771497506]:0.0018706092034307606,((((3[&theta=6.589310622508356E-4]:9.394613236774494E-4,(10[&theta=2.976752106383609E-4]:4.621438395152845E-4,13[&theta=3.127909224848397E-4]:4.621438395152845E-4)[&theta=0.01985198494504959]:4.773174841621649E-4)[&theta=0.4446001990036749]:0.008091584524775403,(6[&theta=5.91061009151231E-4]:8.281279265267307E-4,7[&theta=5.579821898950103E-4]:8.281279265267307E-4)[&theta=0.6482265324133256]:0.008202917921926123)[&theta=0.37987908861454706]:0.01989195382581177,12[&theta=0.0051447868439263925]:0.02892299967426462)[&theta=0.02849297525962796]:0.0040970296717695864,((4[&theta=4.2337669069126893E-4]:6.203406325487249E-4,8[&theta=3.6294442910045105E-4]:6.203406325487249E-4)[&theta=0.1260391543964798]:0.010862613566543387,(5[&theta=4.825088671713214E-4]:6.333558101672508E-4,9[&theta=4.259166207343822E-4]:6.333558101672508E-4)[&theta=0.05784564317301989]:0.010849598388924861)[&theta=0.1882665831601139]:0.021537075146942093)[&theta=0.6292854304158483]:0.006824666128346431)[&theta=0.025582405771723757]:0.04156320854358111,11[&theta=4.251605577907685E-5]:0.08140790401796175)[&theta=0.0290946368354638]:0.0;
tree STATE_3585000 = (((1[&theta=0.0057229987659889224]:0.038385879607353374,2[&theta=0.0035481390447164186]:0.038385879607353374)[&theta=0.01223264771497506]:0.00189089420514197,((((3[&theta=6.582888737806027E-4]:9.496489002826864E-4,(10[&theta=2.967720785993116E-4]:4.67155355848145E-4,13[&theta=3.127909224848397E-4]:4.67155355848145E-4)[&theta=0.01635091904764649]:4.8249354443454136E-4)[&theta=0.4073378566147635]:0.008179330167013468,(6[&theta=6.017487321817975E-4]:8.371081968984823E-4,7[&theta=5.579821898950103E-4]:8.371081968984823E-4)[&theta=0.6562854984851353]:0.008291870870397672)[&theta=0.38839927596359086]:0.02010766340141732,12[&theta=0.00491803434133278]:0.029236642468713474)[&theta=0.029570560395903077]:0.004141458114519842,((4[&theta=4.241420712837417E-4]:6.270676446738149E-4,8[&theta=3.7399207810041147E-4]:6.270676446738149E-4)[&theta=0.12555598709281462]:0.010980408418820076,(5[&theta=4.825088671713214E-4]:6.40223959682117E-4,9[&theta=4.2602778445264346E-4]:6.40223959682117E-4)[&theta=0.05784564317301989]:0.010967252103811774)[&theta=0.19525144249444248]:0.021770624519739427)[&theta=0.4689828786212528]:0.006898673229262027)[&theta=0.026430698057037454]:0.042013922543535566,11[&theta=4.425093937617024E-5]:0.08229069635603091)[&theta=0.029909193767947338]:0.0;
tree STATE_3585500 = (((1[&theta=0.004957517132760874]:0.038385879607353374,2[&theta=0.00308059087168125]:0.038385879607353374)[&theta=0.013799519072459767]:0.00189089420514197,((((3[&theta=6.76930110825349E-4]:9.496489002826864E-4,(10[&theta=2.952577738270577E-4]:4.67155355848145E-4,13[&theta=3.127909224848397E-4]:4.67155355848145E-4)[&theta=0.01572128766669351]:4.8249354443454136E-4)[&theta=0.44009060150509555]:0.008179330167013468,(6[&theta=5.696451603566593E-4]:8.371081968984823E-4,7[&theta=5.635417447718706E-4]:8.371081968984823E-4)[&theta=0.6824725141166212]:0.008291870870397672)[&theta=0.3934507910006956]:0.02010766340141732,12[&theta=0.005016625963112266]:0.029236642468713474)[&theta=0.028865815479637517]:0.004141458114519842,((4[&theta=4.408739374459547E-4]:6.270676446738149E-4,8[&theta=3.7399207810041147E-4]:6.270676446738149E-4)[&theta=0.11023960970656815]:0.010980408418820076,(5[&theta=5.052808875375885E-4]:6.40223959682117E-4,9[&theta=4.2602778445264346E-4]:6.40223959682117E-4)[&theta=0.05942097664967637]:0.010967252103811774)[&theta=0.19097605046721702]:0.021770624519739427)[&theta=0.22899838515424292]:0.006898673229262027)[&theta=0.026430698057037454]:0.042013922543535566,11[&theta=9.514964474230575E-5]:0.08229069635603091)[&theta=0.029483379339674265]:0.0;
tree STATE_3586000 = (((1[&theta=0.00528131757359586]:0.038385879607353374,2[&theta=0.0033591355121369813]:0.038385879607353374)[&theta=0.012507493478265255]:0.00189089420514197,((((3[&theta=6.76930110825349E-4]:9.496489002826864E-4,(10[&theta=2.952577738270577E-4]:4.67155355848145E-4,13[&theta=3.127909224848397E-4]:4.67155355848145E-4)[&theta=0.015192514142353779]:4.8249354443454136E-4)[&theta=0.34278872248992776]:0.008179330167013468,(6[&theta=5.696451603566593E-4]:8.371081968984823E-4,7[&theta=5.567754459651035E-4]:8.371081968984823E-4)[&theta=1.0235208404110436]:0.008291870870397672)[&theta=0.45595141976804315]:0.02010766340141732,12[&theta=0.005083987983959421]:0.029236642468713474)[&theta=0.02990969458908595]:0.004141458114519842,((4[&theta=4.5699020426901246E-4]:6.270676446738149E-4,8[&theta=3.7399207810041147E-4]:6.270676446738149E-4)[&theta=0.10976633522157102]:0.010980408418820076,(5[&theta=5.052808875375885E-4]:6.40223959682117E-4,9[&theta=4.2602778445264346E-4]:6.40223959682117E-4)[&theta=0.060047919884807024]:0.010967252103811774)[&theta=0.19008551872248855]:0.021770624519739427)[&theta=0.3512887798629932]:0.006898673229262027)[&theta=0.02626754702742202]:0.04136791621070885,11[&theta=2.7731025272699517E-5]:0.0816446900232042)[&theta=0.029483379339674265]:0.0;
tree STATE_3586500 = (((1[&theta=0.005355168311880778]:0.038385879607353374,2[&theta=0.003258735186581763]:0.038385879607353374)[&theta=0.01475893077859734]:0.00189089420514197,((((3[&theta=6.73399496574377E-4]:9.496489002826864E-4,(10[&theta=3.00607755234309E-4]:4.67155355848145E-4,13[&theta=3.112451760889164E-4]:4.67155355848145E-4)[&theta=0.01578027902269152]:4.8249354443454136E-4)[&theta=0.4183956773999624]:0.008179330167013468,(6[&theta=5.638875237793065E-4]:8.371081968984823E-4,7[&theta=5.535322528908847E-4]:8.371081968984823E-4)[&theta=0.802362394302957]:0.008291870870397672)[&theta=0.4135060586848445]:0.02010766340141732,12[&theta=0.004933704295630744]:0.029236642468713474)[&theta=0.02882885219687304]:0.004141458114519842,((4[&theta=4.196271279828514E-4]:6.270676446738149E-4,8[&theta=3.7103717237022015E-4]:6.270676446738149E-4)[&theta=0.11979400204764926]:0.010980408418820076,(5[&theta=5.052808875375885E-4]:6.40223959682117E-4,9[&theta=4.2602778445264346E-4]:6.40223959682117E-4)[&theta=0.05627077796098217]:0.010967252103811774)[&theta=0.195132509420018]:0.021770624519739427)[&theta=0.3607093629355702]:0.006898673229262027)[&theta=0.02626754702742202]:0.04136791621070885,11[&theta=2.6499136521360075E-5]:0.0816446900232042)[&theta=0.03364146383706091]:0.0;
tree STATE_3587000 = (((1[&theta=0.005367814979074812]:0.03756463716823462,2[&theta=0.0030159186809509695]:0.03756463716823462)[&theta=0.020913452188773465]:0.0025293505700912725,((((3[&theta=6.487336597379966E-4]:9.29331742328979E-4,(10[&theta=2.9179520614213333E-4]:4.5716085245761634E-4,13[&theta=2.921869489267886E-4]:4.5716085245761634E-4)[&theta=0.01608611153815458]:4.721708898713627E-4)[&theta=0.3429926208808419]:0.008004338395939685,(6[&theta=5.638875237793065E-4]:8.19198778527475E-4,7[&theta=5.685284541317559E-4]:8.19198778527475E-4)[&theta=0.46493376373825496]:0.00811447135974119)[&theta=0.5149862776369645]:0.019677472229411574,12[&theta=0.004886230587124006]:0.02861114236768024)[&theta=0.02948426809436609]:0.00405285414873173,((4[&theta=4.3848957277932996E-4]:6.136519155757191E-4,8[&theta=3.501040118568182E-4]:6.136519155757191E-4)[&theta=0.12034468181040255]:0.01074548929010316,(5[&theta=4.925135438720315E-4]:6.265267592633753E-4,9[&theta=4.0572779398632464E-4]:6.265267592633753E-4)[&theta=0.057032043689620136]:0.010732614446415505)[&theta=0.1788291237414536]:0.02130485531073309)[&theta=0.23481499998808356]:0.007429991221913922)[&theta=0.02626754702742202]:0.03980396402951978,11[&theta=3.4558329336940386E-5]:0.07989795176784567)[&theta=0.031165841163322692]:0.0;
tree STATE_3587500 = (((1[&theta=0.005607023259356169]:0.03756463716823462,2[&theta=0.003300901614903333]:0.03756463716823462)[&theta=0.01862211795241693]:0.0025293505700912725,((((3[&theta=6.487336597379966E-4]:9.29331742328979E-4,(10[&theta=2.9893347292643465E-4]:4.5716085245761634E-4,13[&theta=3.1160779330609344E-4]:4.5716085245761634E-4)[&theta=0.015025345006556185]:4.721708898713627E-4)[&theta=0.43278336706413056]:0.008004338395939685,(6[&theta=5.638875237793065E-4]:8.19198778527475E-4,7[&theta=5.625759507363194E-4]:8.19198778527475E-4)[&theta=0.9563857598817771]:0.00811447135974119)[&theta=0.3806749887952158]:0.019677472229411574,12[&theta=0.004918495823861332]:0.02861114236768024)[&theta=0.02948426809436609]:0.00405285414873173,((4[&theta=4.320782698042042E-4]:6.136519155757191E-4,8[&theta=3.501040118568182E-4]:6.136519155757191E-4)[&theta=0.10155096768238951]:0.01074548929010316,(5[&theta=4.925135438720315E-4]:6.265267592633753E-4,9[&theta=4.117338499385838E-4]:6.265267592633753E-4)[&theta=0.05697563799870806]:0.010732614446415505)[&theta=0.20742475723073164]:0.02130485531073309)[&theta=0.2913960585355025]:0.007429991221913922)[&theta=0.02563986734428424]:0.03980396402951978,11[&theta=1.653877451866127E-5]:0.07989795176784567)[&theta=0.03465469801572524]:0.0;
tree STATE_3588000 = (((1[&theta=0.00526194384449123]:0.03756463716823462,2[&theta=0.0028849524410131545]:0.03756463716823462)[&theta=0.017037413429652586]:0.0025293505700912725,((((3[&theta=6.487336597379966E-4]:9.29331742328979E-4,(10[&theta=2.9559877284088325E-4]:4.5716085245761634E-4,13[&theta=3.130304990942559E-4]:4.5716085245761634E-4)[&theta=0.014653204900289108]:4.721708898713627E-4)[&theta=0.405489160726467]:0.008004338395939685,(6[&theta=5.638875237793065E-4]:8.19198778527475E-4,7[&theta=5.625759507363194E-4]:8.19198778527475E-4)[&theta=0.7092439058603268]:0.00811447135974119)[&theta=0.4300683517756382]:0.019677472229411574,12[&theta=0.005091823795537611]:0.02861114236768024)[&theta=0.02948426809436609]:0.00405285414873173,((4[&theta=4.320782698042042E-4]:6.136519155757191E-4,8[&theta=3.7257353341890324E-4]:6.136519155757191E-4)[&theta=0.11232059902359338]:0.01074548929010316,(5[&theta=4.733254723927183E-4]:6.265267592633753E-4,9[&theta=4.117338499385838E-4]:6.265267592633753E-4)[&theta=0.05451744502456473]:0.010732614446415505)[&theta=0.19878841771041736]:0.02130485531073309)[&theta=0.3277526900108995]:0.007429991221913922)[&theta=0.02563986734428424]:0.03980396402951978,11[&theta=2.05274971043414E-5]:0.07989795176784567)[&theta=0.03149836412050541]:0.0;
tree STATE_3588500 = (((1[&theta=0.004782203310813811]:0.03756463716823462,2[&theta=0.003206905540506772]:0.03756463716823462)[&theta=0.018584248600586138]:0.0025293505700912725,((((3[&theta=6.453737358436627E-4]:9.29331742328979E-4,(10[&theta=2.956775410489931E-4]:4.5716085245761634E-4,13[&theta=3.052391397585231E-4]:4.5716085245761634E-4)[&theta=0.017941883934637495]:4.721708898713627E-4)[&theta=0.37109096833753213]:0.008573051091039325,(6[&theta=5.625853954978287E-4]:8.19198778527475E-4,7[&theta=5.523145787117586E-4]:8.19198778527475E-4)[&theta=0.7686256170821917]:0.00868318405484083)[&theta=0.36441316372123467]:0.019108759534311934,12[&theta=0.005396953862747375]:0.02861114236768024)[&theta=0.029331483523920628]:0.00405285414873173,((4[&theta=4.410201194588591E-4]:6.136519155757191E-4,8[&theta=3.8541756262610774E-4]:6.136519155757191E-4)[&theta=0.10828999794480898]:0.01074548929010316,(5[&theta=4.665511972361825E-4]:6.265267592633753E-4,9[&theta=4.117338499385838E-4]:6.265267592633753E-4)[&theta=0.059306808907840965]:0.010732614446415505)[&theta=0.20766391189749747]:0.02130485531073309)[&theta=0.28333521372849635]:0.007429991221913922)[&theta=0.02511097549511533]:0.03980396402951978,11[&theta=1.3597785652207568E-5]:0.07989795176784567)[&theta=0.029397983025394078]:0.0;
tree STATE_3589000 = (((1[&theta=0.0058232061769923835]:0.03756463716823462,2[&theta=0.003323877204093566]:0.03756463716823462)[&theta=0.01774859507846811]:0.0025293505700912725,((((3[&theta=6.669226384734911E-4]:9.29331742328979E-4,(10[&theta=2.956775410489931E-4]:4.5716085245761634E-4,13[&theta=3.0227991385325964E-4]:4.5716085245761634E-4)[&theta=0.01551615368404669]:4.721708898713627E-4)[&theta=0.4314374981143835]:0.008573051091039325,(6[&theta=5.625853954978287E-4]:8.19198778527475E-4,7[&theta=5.523145787117586E-4]:8.19198778527475E-4)[&theta=0.6149338924876822]:0.00868318405484083)[&theta=0.42759338816986786]:0.019108759534311934,12[&theta=0.004949857290389369]:0.02861114236768024)[&theta=0.029331483523920628]:0.00405285414873173,((4[&theta=4.3270929733034614E-4]:6.136519155757191E-4,8[&theta=3.6252948014181443E-4]:6.136519155757191E-4)[&theta=0.11753091744938712]:0.01074548929010316,(5[&theta=4.805881450817066E-4]:6.265267592633753E-4,9[&theta=4.117338499385838E-4]:6.265267592633753E-4)[&theta=0.06027883410856213]:0.010732614446415505)[&theta=0.1775993246695179]:0.02130485531073309)[&theta=0.3302031432634265]:0.007429991221913922)[&theta=0.025260686824665236]:0.03980396402951978,11[&theta=4.863892419256359E-5]:0.07989795176784567)[&theta=0.034182642539618696]:0.0;
tree STATE_3589500 = (((1[&theta=0.006048388478108522]:0.03756463716823462,2[&theta=0.0031086584713236757]:0.03756463716823462)[&theta=0.018281459692516558]:0.0025293505700912725,((((3[&theta=6.669226384734911E-4]:9.29331742328979E-4,(10[&theta=2.956775410489931E-4]:4.5716085245761634E-4,13[&theta=3.106194073281651E-4]:4.5716085245761634E-4)[&theta=0.017646459204710183]:4.721708898713627E-4)[&theta=0.38634421290428567]:0.008573051091039325,(6[&theta=5.625853954978287E-4]:8.19198778527475E-4,7[&theta=5.523145787117586E-4]:8.19198778527475E-4)[&theta=0.7985292558897216]:0.00868318405484083)[&theta=0.4135614941904786]:0.019108759534311934,12[&theta=0.005046701371359595]:0.02861114236768024)[&theta=0.029331483523920628]:0.00405285414873173,((4[&theta=4.2092030888055083E-4]:6.136519155757191E-4,8[&theta=3.6252948014181443E-4]:6.136519155757191E-4)[&theta=0.12020254322965956]:0.01074548929010316,(5[&theta=4.805881450817066E-4]:6.265267592633753E-4,9[&theta=4.0978215008640086E-4]:6.265267592633753E-4)[&theta=0.06027883410856213]:0.010732614446415505)[&theta=0.19242578488101222]:0.02130485531073309)[&theta=0.2828607754579433]:0.007429991221913922)[&theta=0.026219129900857476]:0.03980396402951978,11[&theta=3.197159895052215E-5]:0.07989795176784567)[&theta=0.03278208233909728]:0.0;
tree STATE_3590000 = (((1[&theta=0.005374247693995532]:0.037529803063724776,2[&theta=0.0032788674189203355]:0.037529803063724776)[&theta=0.01764870254332374]:0.002527005075265751,((((3[&theta=6.669226384734911E-4]:9.284699627011971E-4,(10[&theta=3.008886377888722E-4]:4.5673692213077735E-4,13[&theta=3.106194073281651E-4]:4.5673692213077735E-4)[&theta=0.011278985738276993]:4.7173304057041975E-4)[&theta=0.46119799342283474]:0.0085651012057167,(6[&theta=5.607791784192534E-4]:8.184391264180253E-4,7[&theta=5.523145787117586E-4]:8.184391264180253E-4)[&theta=0.8738270630374219]:0.008675132041999871)[&theta=0.3426141973214297]:0.01909103976974478,12[&theta=0.004586021322831819]:0.028584610938162676)[&theta=0.031701067278569056]:0.004049095892147275,((4[&theta=4.2092030888055083E-4]:6.130828693510983E-4,8[&theta=3.5950586312876956E-4]:6.130828693510983E-4)[&theta=0.10874599433143672]:0.01073552487875361,(5[&theta=4.805881450817066E-4]:6.259457740534649E-4,9[&theta=4.0978215008640086E-4]:6.259457740534649E-4)[&theta=0.061079996863309]:0.010722661974051244)[&theta=0.18909701720253394]:0.021285099082205244)[&theta=0.48030147083774055]:0.0074231013086805755)[&theta=0.02615467478099136]:0.03976705337238497,11[&theta=6.542781331829847E-5]:0.0798238615113755)[&theta=0.029912977314208593]:0.0;
tree STATE_3590500 = (((1[&theta=0.005487303041182526]:0.03763857150433277,2[&theta=0.003402092340455448]:0.03763857150433277)[&theta=0.01666962603330428]:0.002534328812109729,((((3[&theta=6.468155815099155E-4]:9.311608435945207E-4,(10[&theta=3.039414339942463E-4]:4.58060631789043E-4,13[&theta=3.106194073281651E-4]:4.58060631789043E-4)[&theta=0.01957130403128659]:4.7310021180547773E-4)[&theta=0.48235649365211425]:0.009840901549967866,(6[&theta=5.607791784192534E-4]:8.208111172158961E-4,7[&theta=5.523145787117586E-4]:8.208111172158961E-4)[&theta=0.7635541069121131]:0.00995125127634649)[&theta=0.3426141973214297]:0.01789539213298393,12[&theta=0.005273823223122224]:0.028667454526546315)[&theta=0.031701067278569056]:0.004060830934969464,((4[&theta=4.2160810111215876E-4]:6.148596990229612E-4,8[&theta=3.5950586312876956E-4]:6.148596990229612E-4)[&theta=0.12042988752255054]:0.010766638452629488,(5[&theta=4.847405283126156E-4]:6.277598828467714E-4,9[&theta=4.013876696037712E-4]:6.277598828467714E-4)[&theta=0.058431134020205985]:0.010753738268805678)[&theta=0.18965220846871958]:0.02134678730986333)[&theta=0.3984198057558003]:0.007444614854926722)[&theta=0.025660575762146264]:0.03988230578592802,11[&theta=5.2208671756517144E-5]:0.08005520610237052)[&theta=0.03252146735510328]:0.0;
tree STATE_3591000 = (((1[&theta=0.005487303041182526]:0.03763857150433277,2[&theta=0.0031191003263558]:0.03763857150433277)[&theta=0.019444141550388448]:0.002534328812109729,((((3[&theta=6.644997687450145E-4]:9.311608435945207E-4,(10[&theta=2.991440358003867E-4]:4.58060631789043E-4,13[&theta=3.089639898738106E-4]:4.58060631789043E-4)[&theta=0.01631027825983515]:4.7310021180547773E-4)[&theta=0.48235649365211425]:0.010096575675266383,(6[&theta=5.607791784192534E-4]:8.208111172158961E-4,7[&theta=5.523145787117586E-4]:8.208111172158961E-4)[&theta=0.9810920759413789]:0.010206925401645008)[&theta=0.3387037067115291]:0.017639718007685413,12[&theta=0.004813826962523413]:0.028667454526546315)[&theta=0.03168955263844972]:0.004060830934969464,((4[&theta=4.2160810111215876E-4]:6.148596990229612E-4,8[&theta=3.6777629048182826E-4]:6.148596990229612E-4)[&theta=0.11193451699382809]:0.010766638452629488,(5[&theta=4.82643235287077E-4]:6.277598828467714E-4,9[&theta=3.949921815455478E-4]:6.277598828467714E-4)[&theta=0.058431134020205985]:0.010753738268805678)[&theta=0.19644800281097416]:0.02134678730986333)[&theta=0.25604980919832465]:0.007444614854926722)[&theta=0.025660575762146264]:0.03988230578592802,11[&theta=5.70398865421161E-5]:0.08005520610237052)[&theta=0.036411469899077765]:0.0;
tree STATE_3591500 = (((1[&theta=0.005643932313529672]:0.03763857150433277,2[&theta=0.003226623912826873]:0.03763857150433277)[&theta=0.022117273772444292]:0.002534328812109729,((((3[&theta=6.644997687450145E-4]:9.311608435945207E-4,(10[&theta=2.991440358003867E-4]:4.58060631789043E-4,13[&theta=3.0558435165603813E-4]:4.58060631789043E-4)[&theta=0.01687205662009178]:4.7310021180547773E-4)[&theta=0.44981657749984055]:0.010096575675266383,(6[&theta=5.607791784192534E-4]:8.208111172158961E-4,7[&theta=5.523145787117586E-4]:8.208111172158961E-4)[&theta=0.7171440303601545]:0.010206925401645008)[&theta=0.37332526370263064]:0.017639718007685413,12[&theta=0.004866420647998488]:0.028667454526546315)[&theta=0.02958133402247344]:0.004060830934969464,((4[&theta=4.2160810111215876E-4]:6.148596990229612E-4,8[&theta=3.7197183572642575E-4]:6.148596990229612E-4)[&theta=0.12185172546344882]:0.010766638452629488,(5[&theta=4.82643235287077E-4]:6.277598828467714E-4,9[&theta=4.0231855886091857E-4]:6.277598828467714E-4)[&theta=0.05607590247510457]:0.010753738268805678)[&theta=0.1970200916888583]:0.02134678730986333)[&theta=0.2332136994756101]:0.007444614854926722)[&theta=0.025660575762146264]:0.03988230578592802,11[&theta=4.5370982401269527E-5]:0.08005520610237052)[&theta=0.02913931161021359]:0.0;
tree STATE_3592000 = (((1[&theta=0.005643932313529672]:0.03763857150433277,2[&theta=0.0032431179985253347]:0.03763857150433277)[&theta=0.016238230044404285]:0.002534328812109729,((((3[&theta=6.644997687450145E-4]:9.311608435945207E-4,(10[&theta=2.991440358003867E-4]:4.58060631789043E-4,13[&theta=3.0558435165603813E-4]:4.58060631789043E-4)[&theta=0.01687205662009178]:4.7310021180547773E-4)[&theta=0.4396696267351531]:0.010096575675266383,(6[&theta=5.607791784192534E-4]:8.208111172158961E-4,7[&theta=5.523145787117586E-4]:8.208111172158961E-4)[&theta=0.6275070246122602]:0.010206925401645008)[&theta=0.3577845855452745]:0.017639718007685413,12[&theta=0.004964089487431629]:0.028667454526546315)[&theta=0.02788307806070106]:0.004060830934969464,((4[&theta=4.360576925154571E-4]:6.148596990229612E-4,8[&theta=3.7197183572642575E-4]:6.148596990229612E-4)[&theta=0.11348553570375307]:0.010766638452629488,(5[&theta=4.91982082757263E-4]:6.277598828467714E-4,9[&theta=4.249388545095269E-4]:6.277598828467714E-4)[&theta=0.05600247731798737]:0.010753738268805678)[&theta=0.1970200916888583]:0.02134678730986333)[&theta=0.39450173001323896]:0.007444614854926722)[&theta=0.025660575762146264]:0.03988230578592802,11[&theta=1.625703804824056E-5]:0.08005520610237052)[&theta=0.03366095764315845]:0.0;
tree STATE_3592500 = (((1[&theta=0.005627820080270993]:0.03763857150433277,2[&theta=0.00310638663622061]:0.03763857150433277)[&theta=0.021853449348364862]:0.002534328812109729,((((3[&theta=6.516530604100267E-4]:9.311608435945207E-4,(10[&theta=2.8626277611418834E-4]:4.58060631789043E-4,13[&theta=3.0798396724529824E-4]:4.58060631789043E-4)[&theta=0.02398885488267279]:4.7310021180547773E-4)[&theta=0.3856965871731807]:0.010096575675266383,(6[&theta=5.607791784192534E-4]:8.208111172158961E-4,7[&theta=5.578573182315673E-4]:8.208111172158961E-4)[&theta=0.8171368133007605]:0.010206925401645008)[&theta=0.38262459942325133]:0.017639718007685413,12[&theta=0.00497430410484157]:0.028667454526546315)[&theta=0.028711491068874984]:0.004060830934969464,((4[&theta=4.401197848343642E-4]:6.148596990229612E-4,8[&theta=3.675562829163748E-4]:6.148596990229612E-4)[&theta=0.11348553570375307]:0.010766638452629488,(5[&theta=4.887525036351429E-4]:6.277598828467714E-4,9[&theta=4.119784370894447E-4]:6.277598828467714E-4)[&theta=0.05917302152968604]:0.010753738268805678)[&theta=0.1889518762856536]:0.02134678730986333)[&theta=0.30935561100253106]:0.007444614854926722)[&theta=0.025660575762146264]:0.03988230578592802,11[&theta=1.8439294509488968E-5]:0.08005520610237052)[&theta=0.035814987217509246]:0.0;
tree STATE_3593000 = (((1[&theta=0.00571103927668029]:0.0375900911166274,2[&theta=0.003475335424708224]:0.0375900911166274)[&theta=0.017330706686779992]:0.00253106446815423,((((3[&theta=6.622882031067032E-4]:9.29961461234637E-4,(10[&theta=2.973558855474972E-4]:4.574706264797516E-4,13[&theta=3.0798396724529824E-4]:4.574706264797516E-4)[&theta=0.016688850805517932]:4.7249083475488533E-4)[&theta=0.47918691337252856]:0.010083570774079387,(6[&theta=5.748532895913801E-4]:8.197538708963613E-4,7[&theta=5.578573182315673E-4]:8.197538708963613E-4)[&theta=0.6501181718804853]:0.010193778364417663)[&theta=0.3639314429941913]:0.017616997156870776,12[&theta=0.005039583740652418]:0.0286305293921848)[&theta=0.028926720548460735]:0.004055600378913143,((4[&theta=4.401197848343642E-4]:6.140677285681417E-4,8[&theta=3.672789792705602E-4]:6.140677285681417E-4)[&theta=0.11348553570375307]:0.010752770476624955,(5[&theta=4.766528261438933E-4]:6.269512963013764E-4,9[&theta=4.0857206716238005E-4]:6.269512963013764E-4)[&theta=0.05946652689849151]:0.01073988690889172)[&theta=0.1949267609271223]:0.021319291565904848)[&theta=0.36182773810801977]:0.007435025813683688)[&theta=0.025660575762146264]:0.039830935354750435,11[&theta=2.3190457857546463E-5]:0.07995209093953207)[&theta=0.03244305504741598]:0.0;
tree STATE_3593500 = (((1[&theta=0.005298430673762848]:0.0375900911166274,2[&theta=0.003399123522071137]:0.0375900911166274)[&theta=0.016151528724778267]:0.00253106446815423,((((3[&theta=6.529727361683804E-4]:9.29961461234637E-4,(10[&theta=2.973558855474972E-4]:4.574706264797516E-4,13[&theta=3.0532082068333735E-4]:4.574706264797516E-4)[&theta=0.013783588188404685]:4.7249083475488533E-4)[&theta=0.5139298307328738]:0.010083570774079387,(6[&theta=5.618217143645571E-4]:8.197538708963613E-4,7[&theta=5.578573182315673E-4]:8.197538708963613E-4)[&theta=0.8991369985858109]:0.010193778364417663)[&theta=0.30767953490313643]:0.017616997156870776,12[&theta=0.00527095667722001]:0.0286305293921848)[&theta=0.028926720548460735]:0.004055600378913143,((4[&theta=4.401197848343642E-4]:6.140677285681417E-4,8[&theta=3.672789792705602E-4]:6.140677285681417E-4)[&theta=0.11348553570375307]:0.010752770476624955,(5[&theta=4.766528261438933E-4]:6.269512963013764E-4,9[&theta=4.110060166567737E-4]:6.269512963013764E-4)[&theta=0.05962612224300588]:0.01073988690889172)[&theta=0.19156078923620676]:0.021319291565904848)[&theta=0.35254227664038884]:0.007435025813683688)[&theta=0.02627320950772668]:0.039830935354750435,11[&theta=3.220492872064916E-5]:0.07995209093953207)[&theta=0.02943431031598053]:0.0;
tree STATE_3594000 = (((1[&theta=0.005298430673762848]:0.0375900911166274,2[&theta=0.003274821416649379]:0.0375900911166274)[&theta=0.017065780600232863]:0.00253106446815423,((((3[&theta=6.529727361683804E-4]:9.29961461234637E-4,(10[&theta=2.973558855474972E-4]:4.574706264797516E-4,13[&theta=3.0532082068333735E-4]:4.574706264797516E-4)[&theta=0.017905997109546233]:4.7249083475488533E-4)[&theta=0.42465634824000004]:0.01121903224954444,(6[&theta=5.618217143645571E-4]:8.197538708963613E-4,7[&theta=5.578573182315673E-4]:8.197538708963613E-4)[&theta=0.8684641713361679]:0.011329239839882715)[&theta=0.3466692254062301]:0.016481535681405722,12[&theta=0.00498860547437609]:0.0286305293921848)[&theta=0.029170059232766235]:0.004055600378913143,((4[&theta=4.3839958817837196E-4]:6.140677285681417E-4,8[&theta=3.711837719118428E-4]:6.140677285681417E-4)[&theta=0.12641135906032505]:0.010752770476624955,(5[&theta=4.814420813109272E-4]:6.269512963013764E-4,9[&theta=4.183278354242888E-4]:6.269512963013764E-4)[&theta=0.058829348769952605]:0.01073988690889172)[&theta=0.18636725053158715]:0.021319291565904848)[&theta=0.29763428556733773]:0.007435025813683688)[&theta=0.02483296679695436]:0.039830935354750435,11[&theta=2.1194709064929023E-5]:0.07995209093953207)[&theta=0.03525805902830015]:0.0;
tree STATE_3594500 = (((1[&theta=0.005298430673762848]:0.03788226790861606,2[&theta=0.0032904779685167117]:0.03788226790861606)[&theta=0.018827620320034575]:0.002550737692524112,((((3[&theta=6.457774651229358E-4]:9.371897798778029E-4,(10[&theta=2.9044865709359054E-4]:4.610264119568124E-4,13[&theta=3.0604344802210925E-4]:4.610264119568124E-4)[&theta=0.02209307785476798]:4.761633679209905E-4)[&theta=0.4343689368255784]:0.011306234508291806,(6[&theta=5.618217143645571E-4]:8.261255781496285E-4,7[&theta=5.610165790279411E-4]:8.261255781496285E-4)[&theta=0.7980288486336482]:0.01141729871001998)[&theta=0.3421178824276208]:0.016609641841284377,12[&theta=0.005597424931345583]:0.028853066129453986)[&theta=0.029170059232766235]:0.004087123375349153,((4[&theta=4.2814373218257284E-4]:6.188406975519131E-4,8[&theta=3.735634279544936E-4]:6.188406975519131E-4)[&theta=0.12604917150628622]:0.010836348618883327,(5[&theta=4.788779731669716E-4]:6.318244054917247E-4,9[&theta=4.1535987722799767E-4]:6.318244054917247E-4)[&theta=0.058829348769952605]:0.010823364910943515)[&theta=0.1927059981917387]:0.0214850001883679)[&theta=0.3356729708765436]:0.007492816096337035)[&theta=0.026266415355354775]:0.04014052957408211,11[&theta=1.6053090712119443E-5]:0.08057353517522228)[&theta=0.032617950717160976]:0.0;
tree STATE_3595000 = (((1[&theta=0.005279539300862207]:0.037649185451214644,2[&theta=0.0031381689204547356]:0.037649185451214644)[&theta=0.017694918269616527]:0.002535043484062409,((((3[&theta=6.457774651229358E-4]:9.314234277292894E-4,(10[&theta=3.007643255780143E-4]:4.58189803301674E-4,13[&theta=3.0604344802210925E-4]:4.58189803301674E-4)[&theta=0.0152977815869609]:4.732336244276154E-4)[&theta=0.46932684106892664]:0.01123666937746314,(6[&theta=5.812735027752762E-4]:8.21042583109791E-4,7[&theta=5.545320713825206E-4]:8.21042583109791E-4)[&theta=0.9442059047689263]:0.01134705022208264)[&theta=0.3196720956020861]:0.016507445844300694,12[&theta=0.005009203748298952]:0.028675538649493123)[&theta=0.03162730477421357]:0.00406197607523694,((4[&theta=4.3391833516139044E-4]:6.15033087329807E-4,8[&theta=3.7548308139626144E-4]:6.15033087329807E-4)[&theta=0.12604917150628622]:0.01076967460740543,(5[&theta=4.98955329717431E-4]:6.279369089608027E-4,9[&theta=4.1535987722799767E-4]:6.279369089608027E-4)[&theta=0.058433664953201986]:0.010756770785774434)[&theta=0.18546606959684633]:0.021352807029994827)[&theta=0.23472160756586313]:0.00744671421054699)[&theta=0.025140577244019278]:0.039893552458110826,11[&theta=2.1444587033072556E-5]:0.08007778139338788)[&theta=0.03253817358616088]:0.0;
tree STATE_3595500 = (((1[&theta=0.005272376715579465]:0.037649185451214644,2[&theta=0.0031698510090162266]:0.037649185451214644)[&theta=0.0154362887038534]:0.002535043484062409,((((3[&theta=6.3726414006811E-4]:9.314234277292894E-4,(10[&theta=3.0029782516834683E-4]:4.58189803301674E-4,13[&theta=3.0604344802210925E-4]:4.58189803301674E-4)[&theta=0.021232578490585532]:4.732336244276154E-4)[&theta=0.47096237924325995]:0.01123666937746314,(6[&theta=5.59661311762891E-4]:8.21042583109791E-4,7[&theta=5.507108512514697E-4]:8.21042583109791E-4)[&theta=0.93196703535548]:0.01134705022208264)[&theta=0.28334022391780755]:0.016507445844300694,12[&theta=0.0048685484820454724]:0.028675538649493123)[&theta=0.032373577230911006]:0.00406197607523694,((4[&theta=4.3391833516139044E-4]:6.15033087329807E-4,8[&theta=3.7323074863541224E-4]:6.15033087329807E-4)[&theta=0.10599393359030017]:0.01076967460740543,(5[&theta=4.719264367342715E-4]:6.279369089608027E-4,9[&theta=4.248391290816168E-4]:6.279369089608027E-4)[&theta=0.05690030997073194]:0.010756770785774434)[&theta=0.18720414658021706]:0.021352807029994827)[&theta=0.4554468710062755]:0.00744671421054699)[&theta=0.025140577244019278]:0.039893552458110826,11[&theta=6.351893466324864E-5]:0.08007778139338788)[&theta=0.03253817358616088]:0.0;
tree STATE_3596000 = (((1[&theta=0.0058025238935296135]:0.037649185451214644,2[&theta=0.0029150322883791002]:0.037649185451214644)[&theta=0.02067887679756183]:0.00296775920345433,((((3[&theta=6.3726414006811E-4]:9.314234277292894E-4,(10[&theta=2.938728570076248E-4]:4.58189803301674E-4,13[&theta=3.0604344802210925E-4]:4.58189803301674E-4)[&theta=0.018880896408906146]:4.732336244276154E-4)[&theta=0.6846256695881073]:0.01123666937746314,(6[&theta=5.59661311762891E-4]:8.21042583109791E-4,7[&theta=5.507108512514697E-4]:8.21042583109791E-4)[&theta=1.02577944213751]:0.01134705022208264)[&theta=0.30007936069740687]:0.016507445844300694,12[&theta=0.005356057226505673]:0.028675538649493123)[&theta=0.030145522189574323]:0.00406197607523694,((4[&theta=4.3731650594211035E-4]:6.15033087329807E-4,8[&theta=3.7323074863541224E-4]:6.15033087329807E-4)[&theta=0.12486664014139146]:0.01076967460740543,(5[&theta=4.662996238641873E-4]:6.279369089608027E-4,9[&theta=4.248391290816168E-4]:6.279369089608027E-4)[&theta=0.061343130493798005]:0.010756770785774434)[&theta=0.18499283294071986]:0.021352807029994827)[&theta=0.3427135584070401]:0.007879429929938911)[&theta=0.025029875923086486]:0.039460836738718905,11[&theta=9.790118080023721E-6]:0.08007778139338788)[&theta=0.031797271528325795]:0.0;
tree STATE_3596500 = (((1[&theta=0.0052350584640149895]:0.037577949588241705,2[&theta=0.0029150322883791002]:0.037577949588241705)[&theta=0.020544397640277788]:0.0029621439189423185,((((3[&theta=6.546402212560861E-4]:9.296610854402779E-4,(10[&theta=2.938728570076248E-4]:4.5732286433201446E-4,13[&theta=3.0604344802210925E-4]:4.5732286433201446E-4)[&theta=0.015579353752153417]:4.7233822110826347E-4)[&theta=0.5114739519077373]:0.011215408523331716,(6[&theta=5.706233705871447E-4]:8.1948909194539E-4,7[&theta=5.570730032329633E-4]:8.1948909194539E-4)[&theta=0.8729650845420607]:0.011325580516826604)[&theta=0.3317686087949883]:0.0164762121765306,12[&theta=0.005028414113575523]:0.028621281785302596)[&theta=0.028785052361688865]:0.004054290427655798,((4[&theta=4.2265750221852203E-4]:6.138693858523973E-4,8[&theta=3.7323074863541224E-4]:6.138693858523973E-4)[&theta=0.12898276232995312]:0.010749297352083655,(5[&theta=4.866884579707127E-4]:6.267487922176039E-4,9[&theta=4.248391290816168E-4]:6.267487922176039E-4)[&theta=0.06049475286120812]:0.010736417945718448)[&theta=0.18499283294071986]:0.02131240547502234)[&theta=0.427195880837978]:0.00786452129422563)[&theta=0.025925978078143893]:0.03938617305808339,11[&theta=3.508334411361419E-5]:0.07992626656526741)[&theta=0.03519850197435463]:0.0;
tree STATE_3597000 = (((1[&theta=0.005649632938606914]:0.037577949588241705,2[&theta=0.00319489170270253]:0.037577949588241705)[&theta=0.027731562875927908]:0.0029621439189423185,((((3[&theta=6.546402212560861E-4]:9.296610854402779E-4,(10[&theta=2.938728570076248E-4]:4.5732286433201446E-4,13[&theta=3.0604344802210925E-4]:4.5732286433201446E-4)[&theta=0.014800008457630725]:4.7233822110826347E-4)[&theta=0.5544469881391763]:0.010036299604750052,(6[&theta=5.706233705871447E-4]:8.1948909194539E-4,7[&theta=5.399909839703178E-4]:8.1948909194539E-4)[&theta=0.7657916060933487]:0.01014647159824494)[&theta=0.3292278769239707]:0.017655321095112267,12[&theta=0.004662287270377668]:0.028621281785302596)[&theta=0.029288830594400673]:0.004054290427655798,((4[&theta=4.2265750221852203E-4]:6.138693858523973E-4,8[&theta=3.5616095514977E-4]:6.138693858523973E-4)[&theta=0.11490721271587764]:0.010749297352083655,(5[&theta=4.866884579707127E-4]:6.267487922176039E-4,9[&theta=4.089276717088107E-4]:6.267487922176039E-4)[&theta=0.06049475286120812]:0.010736417945718448)[&theta=0.19568372330662087]:0.02131240547502234)[&theta=0.2833142051464653]:0.00786452129422563)[&theta=0.025925978078143893]:0.03938617305808339,11[&theta=1.9789837085295563E-5]:0.07992626656526741)[&theta=0.03752164607130536]:0.0;
tree STATE_3597500 = (((1[&theta=0.005649632938606914]:0.037577949588241705,2[&theta=0.003376812722110096]:0.037577949588241705)[&theta=0.023305293680876357]:0.0029621439189423185,((((3[&theta=6.546402212560861E-4]:9.296610854402779E-4,(10[&theta=2.9625694616722937E-4]:4.5732286433201446E-4,13[&theta=3.0162017566843905E-4]:4.5732286433201446E-4)[&theta=0.02362436824884114]:4.7233822110826347E-4)[&theta=0.43542508901088994]:0.010036299604750052,(6[&theta=5.656385677937726E-4]:8.1948909194539E-4,7[&theta=5.728693795041158E-4]:8.1948909194539E-4)[&theta=0.715417952797785]:0.01014647159824494)[&theta=0.32489392547149804]:0.017655321095112267,12[&theta=0.005097592017587486]:0.028621281785302596)[&theta=0.029933238087263583]:0.004054290427655798,((4[&theta=4.33922720350988E-4]:6.138693858523973E-4,8[&theta=3.72527655350561E-4]:6.138693858523973E-4)[&theta=0.12029130641388974]:0.010749297352083655,(5[&theta=4.866884579707127E-4]:6.267487922176039E-4,9[&theta=4.089276717088107E-4]:6.267487922176039E-4)[&theta=0.05579825308092192]:0.010736417945718448)[&theta=0.20684068680417148]:0.02131240547502234)[&theta=0.28663645385858133]:0.00786452129422563)[&theta=0.02532119961100473]:0.03938617305808339,11[&theta=1.3312910133866234E-5]:0.07992626656526741)[&theta=0.032798648304468235]:0.0;
tree STATE_3598000 = (((1[&theta=0.005718061600584342]:0.037577949588241705,2[&theta=0.0032925507545747304]:0.037577949588241705)[&theta=0.021737711449990545]:0.0029621439189423185,((((3[&theta=6.546402212560861E-4]:9.296610854402779E-4,(10[&theta=2.9625694616722937E-4]:4.5732286433201446E-4,13[&theta=3.0676356959554466E-4]:4.5732286433201446E-4)[&theta=0.017338051081843563]:4.7233822110826347E-4)[&theta=0.4021711956857448]:0.010036299604750052,(6[&theta=5.656385677937726E-4]:8.1948909194539E-4,7[&theta=5.589072136867412E-4]:8.1948909194539E-4)[&theta=0.75098494390693]:0.01014647159824494)[&theta=0.3703870912227279]:0.017708047707843386,12[&theta=0.005132708623290743]:0.028674008398033718)[&theta=0.03173350436541692]:0.004001563814924676,((4[&theta=4.33922720350988E-4]:6.138693858523973E-4,8[&theta=3.72527655350561E-4]:6.138693858523973E-4)[&theta=0.10937456262296141]:0.010749297352083655,(5[&theta=4.840883409552842E-4]:6.267487922176039E-4,9[&theta=4.0261552324056816E-4]:6.267487922176039E-4)[&theta=0.05968141796149313]:0.010736417945718448)[&theta=0.20684068680417148]:0.02131240547502234)[&theta=0.29068105007182593]:0.00786452129422563)[&theta=0.02425569112642109]:0.03938617305808339,11[&theta=6.871953130370218E-5]:0.07992626656526741)[&theta=0.032798648304468235]:0.0;
tree STATE_3598500 = (((1[&theta=0.005331872755421975]:0.037577949588241705,2[&theta=0.0032925507545747304]:0.037577949588241705)[&theta=0.021252335194508497]:0.0031072733432783092,((((3[&theta=6.546402212560861E-4]:9.296610854402779E-4,(10[&theta=2.9555744476746375E-4]:4.5732286433201446E-4,13[&theta=3.0676356959554466E-4]:4.5732286433201446E-4)[&theta=0.015133239034477802]:4.7233822110826347E-4)[&theta=0.4413786978791764]:0.010036299604750052,(6[&theta=5.656385677937726E-4]:8.1948909194539E-4,7[&theta=5.589072136867412E-4]:8.1948909194539E-4)[&theta=0.7795756047882623]:0.01014647159824494)[&theta=0.3441553684572955]:0.017708047707843386,12[&theta=0.005132708623290743]:0.028674008398033718)[&theta=0.029257756295890412]:0.004001563814924676,((4[&theta=4.438805957803997E-4]:6.138693858523973E-4,8[&theta=3.6461202489513624E-4]:6.138693858523973E-4)[&theta=0.12061990057589823]:0.01129592017220631,(5[&theta=4.8539827996959954E-4]:6.267487922176039E-4,9[&theta=4.212889000842908E-4]:6.267487922176039E-4)[&theta=0.05968141796149313]:0.011283040765841103)[&theta=0.1916354735534732]:0.020765782654899687)[&theta=0.24958488208194873]:0.00800965071856162)[&theta=0.02425569112642109]:0.038470265341516964,11[&theta=6.31398704300497E-5]:0.07915548827303698)[&theta=0.03344387763483762]:0.0;
tree STATE_3599000 = (((1[&theta=0.005331872755421975]:0.037577949588241705,2[&theta=0.003035493848768577]:0.037577949588241705)[&theta=0.02365477866086622]:0.0031072733432783092,((((3[&theta=6.546402212560861E-4]:9.296610854402779E-4,(10[&theta=2.9920238121752666E-4]:4.5732286433201446E-4,13[&theta=3.0289999610204365E-4]:4.5732286433201446E-4)[&theta=0.020159386874623427]:4.7233822110826347E-4)[&theta=0.48455886817856925]:0.010036299604750052,(6[&theta=5.656385677937726E-4]:8.1948909194539E-4,7[&theta=5.709390303810359E-4]:8.1948909194539E-4)[&theta=0.7945950758306481]:0.01014647159824494)[&theta=0.3441553684572955]:0.017708047707843386,12[&theta=0.005322605500462263]:0.028674008398033718)[&theta=0.030616561705458293]:0.004001563814924676,((4[&theta=4.245811395345881E-4]:6.138693858523973E-4,8[&theta=3.68296283360686E-4]:6.138693858523973E-4)[&theta=0.12363556599372902]:0.01129592017220631,(5[&theta=4.706830386717147E-4]:6.267487922176039E-4,9[&theta=4.2570191063808686E-4]:6.267487922176039E-4)[&theta=0.06315453974549609]:0.011283040765841103)[&theta=0.17415392257172635]:0.020765782654899687)[&theta=0.2820447509625321]:0.00800965071856162)[&theta=0.02425569112642109]:0.038470265341516964,11[&theta=3.457636878133883E-5]:0.07915548827303698)[&theta=0.03492566906777362]:0.0;
tree STATE_3599500 = (((1[&theta=0.005307119217262183]:0.037577949588241705,2[&theta=0.0030546759575607566]:0.037577949588241705)[&theta=0.020424448502962614]:0.0031072733432783092,((((3[&theta=6.546402212560861E-4]:9.296610854402779E-4,(10[&theta=2.83307926764678E-4]:4.5732286433201446E-4,13[&theta=3.0122957992484206E-4]:4.5732286433201446E-4)[&theta=0.018883814449200263]:4.7233822110826347E-4)[&theta=0.44409147715963815]:0.010036299604750052,(6[&theta=5.656385677937726E-4]:8.1948909194539E-4,7[&theta=5.518095218500545E-4]:8.1948909194539E-4)[&theta=0.9225282389795446]:0.01014647159824494)[&theta=0.33767155778329666]:0.017708047707843386,12[&theta=0.0049257754220163145]:0.028674008398033718)[&theta=0.030616561705458293]:0.004001563814924676,((4[&theta=4.3690437613606625E-4]:6.138693858523973E-4,8[&theta=3.68296283360686E-4]:6.138693858523973E-4)[&theta=0.12356278222946676]:0.01129592017220631,(5[&theta=4.706830386717147E-4]:6.267487922176039E-4,9[&theta=3.9984700875666363E-4]:6.267487922176039E-4)[&theta=0.06283520125772075]:0.011283040765841103)[&theta=0.17926037618929763]:0.020765782654899687)[&theta=0.3694919943985807]:0.00800965071856162)[&theta=0.025651693497153048]:0.038470265341516964,11[&theta=1.9036389880646673E-5]:0.07915548827303698)[&theta=0.035675814850911966]:0.0;
tree STATE_3600000 = (((1[&theta=0.005913190573005944]:0.037577949588241705,2[&theta=0.003363899114512876]:0.037577949588241705)[&theta=0.02118576379099254]:0.0031072733432783092,((((3[&theta=6.630833631674697E-4]:9.296610854402779E-4,(10[&theta=3.133386360473316E-4]:4.5732286433201446E-4,13[&theta=3.08702005301585E-4]:4.5732286433201446E-4)[&theta=0.015370048886592517]:4.7233822110826347E-4)[&theta=0.4352091272220884]:0.010036299604750052,(6[&theta=5.656385677937726E-4]:8.1948909194539E-4,7[&theta=5.518095218500545E-4]:8.1948909194539E-4)[&theta=0.7116842292539466]:0.01014647159824494)[&theta=0.33961915654322083]:0.017708047707843386,12[&theta=0.005053067722106207]:0.028674008398033718)[&theta=0.03303832957555838]:0.004001563814924676,((4[&theta=4.3690437613606625E-4]:6.138693858523973E-4,8[&theta=3.68296283360686E-4]:6.138693858523973E-4)[&theta=0.12034019565562995]:0.01129592017220631,(5[&theta=4.972490980887328E-4]:6.267487922176039E-4,9[&theta=4.00361940873736E-4]:6.267487922176039E-4)[&theta=0.05961124762501727]:0.011283040765841103)[&theta=0.17926037618929763]:0.020765782654899687)[&theta=0.32017818598092573]:0.00800965071856162)[&theta=0.025651693497153048]:0.038470265341516964,11[&theta=1.5133276954982396E-5]:0.07915548827303698)[&theta=0.03626857035382324]:0.0;
tree STATE_3600500 = (((1[&theta=0.005779342283899513]:0.03741899906191349,2[&theta=0.0033068052001735977]:0.03741899906191349)[&theta=0.02194358050381889]:0.0030941299243645165,((((3[&theta=6.602493546510315E-4]:9.257287229655615E-4,(10[&theta=3.133386360473316E-4]:4.553884397350363E-4,13[&theta=3.087168097234089E-4]:4.553884397350363E-4)[&theta=0.016118034834666662]:4.7034028323052516E-4)[&theta=0.4222361066314379]:0.009993847179270675,(6[&theta=5.621372539861687E-4]:8.160227446882286E-4,7[&theta=5.490232516912356E-4]:8.160227446882286E-4)[&theta=0.7058848475004752]:0.010103553157548007)[&theta=0.33294059498583906]:0.017633144645429158,12[&theta=0.005053067722106207]:0.028552720547665396)[&theta=0.03021751065903014]:0.003984637647278813,((4[&theta=4.1962598672210986E-4]:6.1127278696802E-4,8[&theta=3.68296283360686E-4]:6.1127278696802E-4)[&theta=0.11669240283266165]:0.011248139692525867,(5[&theta=4.8746007439536145E-4]:6.240977148839504E-4,9[&theta=4.00361940873736E-4]:6.240977148839504E-4)[&theta=0.06183821089583545]:0.011235314764609936)[&theta=0.18829152818330117]:0.02067794571545032)[&theta=0.50529679679515]:0.007975770791333797)[&theta=0.025651693497153048]:0.03830754041929466,11[&theta=4.0413660346354875E-5]:0.07882066940557267)[&theta=0.037763204572416574]:0.0;
tree STATE_3601000 = (((1[&theta=0.005265082061735521]:0.03759004166347346,2[&theta=0.0031274254646141524]:0.03759004166347346)[&theta=0.028063946243886525]:0.0031082732217560943,((((3[&theta=6.587782385102467E-4]:9.299602377864904E-4,(10[&theta=2.994934980260367E-4]:4.574700246358974E-4,13[&theta=3.0545288760932686E-4]:4.574700246358974E-4)[&theta=0.014460116213818833]:4.7249021315059304E-4)[&theta=0.4846108279390329]:0.010039529150033892,(6[&theta=5.621372539861687E-4]:8.197527924362361E-4,7[&theta=5.490232516912356E-4]:8.197527924362361E-4)[&theta=0.6295947538656237]:0.010149736595384146)[&theta=0.35189579930323234]:0.017713745917762688,12[&theta=0.004909209241616933]:0.02868323530558307)[&theta=0.028910261250460322]:0.004002851463964199,((4[&theta=4.1962598672210986E-4]:6.140669207066811E-4,8[&theta=3.637063990868218E-4]:6.140669207066811E-4)[&theta=0.13981958763311897]:0.01129955504632879,(5[&theta=4.8746007439536145E-4]:6.269504714904207E-4,9[&theta=4.0182896469262566E-4]:6.269504714904207E-4)[&theta=0.06183821089583545]:0.011286671495545051)[&theta=0.18814608167273203]:0.020772464802511797)[&theta=0.3436423334726075]:0.008012228115682286)[&theta=0.025675992526086898]:0.038482644551872836,11[&theta=1.0131246970875298E-4]:0.07918095943710239)[&theta=0.0351814332888222]:0.0;
tree STATE_3601500 = (((1[&theta=0.005866945474012648]:0.03759004166347346,2[&theta=0.00342608510576161]:0.03759004166347346)[&theta=0.02620964990736418]:0.0031082732217560943,((((3[&theta=6.630723159486315E-4]:9.299602377864904E-4,(10[&theta=2.994934980260367E-4]:4.574700246358974E-4,13[&theta=3.0479368742492594E-4]:4.574700246358974E-4)[&theta=0.014998259098536953]:4.7249021315059304E-4)[&theta=0.4194591468941113]:0.010039529150033892,(6[&theta=5.621372539861687E-4]:8.197527924362361E-4,7[&theta=5.490232516912356E-4]:8.197527924362361E-4)[&theta=0.8730723764518685]:0.010149736595384146)[&theta=0.43775838866934674]:0.017713745917762688,12[&theta=0.004985710811150385]:0.02868323530558307)[&theta=0.028081607552290513]:0.004002851463964199,((4[&theta=4.2219174184837243E-4]:6.140669207066811E-4,8[&theta=3.5554684708620607E-4]:6.140669207066811E-4)[&theta=0.12981735744595943]:0.01129955504632879,(5[&theta=4.8746007439536145E-4]:6.269504714904207E-4,9[&theta=4.1039170847792836E-4]:6.269504714904207E-4)[&theta=0.06183821089583545]:0.011286671495545051)[&theta=0.17415047480725815]:0.020772464802511797)[&theta=0.373207328245093]:0.008012228115682286)[&theta=0.025675992526086898]:0.038482644551872836,11[&theta=1.309663031102087E-4]:0.07918095943710239)[&theta=0.038554945426163174]:0.0;
tree STATE_3602000 = (((1[&theta=0.005525403615041136]:0.03784826231195568,2[&theta=0.0030420347161316174]:0.03784826231195568)[&theta=0.02214261394211538]:0.003129625162096236,((((3[&theta=6.630723159486315E-4]:9.363484971508649E-4,(10[&theta=2.994934980260367E-4]:4.606125645532565E-4,13[&theta=3.0479368742492594E-4]:4.606125645532565E-4)[&theta=0.024969842652075445]:4.757359325976084E-4)[&theta=0.49068041323881056]:0.010108494589093167,(6[&theta=5.691062112801143E-4]:8.25383993900524E-4,7[&theta=5.5258496252324E-4]:8.25383993900524E-4)[&theta=1.042810463778674]:0.01021945909234351)[&theta=0.3063305818531266]:0.017835428543147444,12[&theta=0.005163724795456536]:0.02888027162939148)[&theta=0.0302728158027325]:0.004030348610949464,((4[&theta=4.350325124385898E-4]:6.182851857433607E-4,8[&theta=3.5554684708620607E-4]:6.182851857433607E-4)[&theta=0.12426730233521377]:0.011377176094417673,(5[&theta=4.837521399188722E-4]:6.312572386593383E-4,9[&theta=4.1039170847792836E-4]:6.312572386593383E-4)[&theta=0.06042786353291567]:0.011364204041501695)[&theta=0.18031437252779944]:0.02091515896017991)[&theta=0.3064590395862929]:0.00806726723371097)[&theta=0.025675992526086898]:0.0387469968375249,11[&theta=2.6147762167389513E-5]:0.07972488431157682)[&theta=0.036414158598418386]:0.0;
tree STATE_3602500 = (((1[&theta=0.0055933663568109885]:0.037258060983466165,2[&theta=0.003276170207650989]:0.037258060983466165)[&theta=0.023098326277282515]:0.0030808221572681885,((((3[&theta=6.730881899252964E-4]:9.217471893710615E-4,(10[&theta=2.98750720260215E-4]:4.5342982667013793E-4,13[&theta=3.0479368742492594E-4]:4.5342982667013793E-4)[&theta=0.01520630425528777]:4.6831736270092354E-4)[&theta=0.5001373564231335]:0.009950863919385322,(6[&theta=5.696183264606501E-4]:8.125130534674096E-4,7[&theta=5.510038787036283E-4]:8.125130534674096E-4)[&theta=0.7507942960926587]:0.010060098055288973)[&theta=0.3279868572491807]:0.01755730497875278,12[&theta=0.005424697505891138]:0.028429916087509163)[&theta=0.029594396967753678]:0.0039674998311335745,((4[&theta=4.350325124385898E-4]:6.086437196437176E-4,8[&theta=3.5554684708620607E-4]:6.086437196437176E-4)[&theta=0.12093029719558553]:0.011199761755285297,(5[&theta=4.6460494283971404E-4]:6.214134878999362E-4,9[&theta=4.1562596263544573E-4]:6.214134878999362E-4)[&theta=0.05708214023227772]:0.011186991987029077)[&theta=0.18198123455769077]:0.020589010443713723)[&theta=0.2524905931382754]:0.007941467222091617)[&theta=0.024049289963248306]:0.038142780749082124,11[&theta=4.1476167759929965E-5]:0.07848166388981648)[&theta=0.032122096592718426]:0.0;
tree STATE_3603000 = (((1[&theta=0.0051655107320607305]:0.037886228680943046,2[&theta=0.003302681422956447]:0.037886228680943046)[&theta=0.028285663123955307]:0.0031327645533506324,((((3[&theta=6.730881899252964E-4]:9.372877675525174E-4,(10[&theta=2.98750720260215E-4]:4.610746144735912E-4,13[&theta=3.0564179135815305E-4]:4.610746144735912E-4)[&theta=0.015409481266881873]:4.762131530789262E-4)[&theta=0.4233232722639315]:0.010118634627552876,(6[&theta=5.696183264606501E-4]:8.262119535307551E-4,7[&theta=5.510038787036283E-4]:8.262119535307551E-4)[&theta=0.7318393838514965]:0.01022971044157464)[&theta=0.33861709912161375]:0.01785331962769806,12[&theta=0.004914925509937582]:0.028909242022803452)[&theta=0.03145712830511977]:0.004034391536388158,((4[&theta=4.350325124385898E-4]:6.189054003071859E-4,8[&theta=3.723709041525981E-4]:6.189054003071859E-4)[&theta=0.1197423272402865]:0.011388588773342657,(5[&theta=5.022487206462552E-4]:6.318904657557727E-4,9[&theta=4.1562596263544573E-4]:6.318904657557727E-4)[&theta=0.05708214023227772]:0.011375603707894071)[&theta=0.18198123455769077]:0.020936139385541765)[&theta=0.360043686919626]:0.008075359675102069)[&theta=0.02511985654319979]:0.039236846038152716,11[&theta=3.7797110232386096E-5]:0.0802558392724464)[&theta=0.03391194948891395]:0.0;
tree STATE_3603500 = (((1[&theta=0.005202371921031303]:0.037787119309888116,2[&theta=0.003325547322330063]:0.037787119309888116)[&theta=0.018843531884598533]:0.002985314644045188,((((3[&theta=6.730881899252964E-4]:9.316538653224371E-4,(10[&theta=2.983504243391237E-4]:4.583031611498172E-4,13[&theta=2.9846432616137825E-4]:4.583031611498172E-4)[&theta=0.014391449982218118]:4.7335070417261994E-4)[&theta=0.4764901371034834]:0.010057812967261291,(6[&theta=5.696183264606501E-4]:8.212457120746539E-4,7[&theta=5.494584971542006E-4]:8.212457120746539E-4)[&theta=0.8697270455848131]:0.010168221120509075)[&theta=0.34804784009103834]:0.01784109511258404,12[&theta=0.004914925509937582]:0.028830561945167768)[&theta=0.030838184173840783]:0.003915052161512771,((4[&theta=4.151468219934381E-4]:6.151852487852E-4,8[&theta=3.569387745164222E-4]:6.151852487852E-4)[&theta=0.12513529626417738]:0.01132013360097319,(5[&theta=5.022487206462552E-4]:6.280922628692846E-4,9[&theta=4.1366033444797387E-4]:6.280922628692846E-4)[&theta=0.06359605364220401]:0.011307226586889105)[&theta=0.19139318177875678]:0.02081029525692215)[&theta=0.3070632666128319]:0.008026819847252765)[&theta=0.02511985654319979]:0.03900099898877439,11[&theta=2.5493803133011625E-5]:0.0797734329427077)[&theta=0.03391194948891395]:0.0;
tree STATE_3604000 = (((1[&theta=0.005365020866294425]:0.037787119309888116,2[&theta=0.003474572468088536]:0.037787119309888116)[&theta=0.019712498514779686]:0.002985314644045188,((((3[&theta=6.390758919436675E-4]:9.316538653224371E-4,(10[&theta=2.983504243391237E-4]:4.583031611498172E-4,13[&theta=3.019060738071193E-4]:4.583031611498172E-4)[&theta=0.020775973459308022]:4.7335070417261994E-4)[&theta=0.49363253128484386]:0.010057812967261291,(6[&theta=5.696183264606501E-4]:8.212457120746539E-4,7[&theta=5.579538217994922E-4]:8.212457120746539E-4)[&theta=0.7926478536539537]:0.010168221120509075)[&theta=0.3302431148105867]:0.01784109511258404,12[&theta=0.004914925509937582]:0.028830561945167768)[&theta=0.030157438531466126]:0.003915052161512771,((4[&theta=4.3518726812153265E-4]:6.151852487852E-4,8[&theta=3.569387745164222E-4]:6.151852487852E-4)[&theta=0.12226622515298914]:0.01132013360097319,(5[&theta=4.6634065307860724E-4]:6.280922628692846E-4,9[&theta=4.1366033444797387E-4]:6.280922628692846E-4)[&theta=0.06359605364220401]:0.011307226586889105)[&theta=0.19139318177875678]:0.02081029525692215)[&theta=0.3863054256224062]:0.008026819847252765)[&theta=0.02468916488656555]:0.03900099898877439,11[&theta=2.4816751927709944E-5]:0.0797734329427077)[&theta=0.03682174112786777]:0.0;
tree STATE_3604500 = (((1[&theta=0.005365020866294425]:0.03778135174524038,2[&theta=0.003103528549181809]:0.03778135174524038)[&theta=0.022193047211387613]:0.002984858986257083,((((3[&theta=6.633941720142229E-4]:9.315116641174843E-4,(10[&theta=2.983504243391237E-4]:4.5823320892380816E-4,13[&theta=2.9469188012558496E-4]:4.5823320892380816E-4)[&theta=0.018506488525988213]:4.7327845519367615E-4)[&theta=0.5702567837981133]:0.010056277812225315,(6[&theta=5.614422249642519E-4]:8.211203628068988E-4,7[&theta=5.579538217994922E-4]:8.211203628068988E-4)[&theta=0.7714861887206446]:0.010166669113535901)[&theta=0.3302431148105867]:0.017838371971171635,12[&theta=0.004931266248844944]:0.028826161447514435)[&theta=0.0293363200775783]:0.003914454595017807,((4[&theta=4.3518726812153265E-4]:6.150913511619489E-4,8[&theta=3.569387745164222E-4]:6.150913511619489E-4)[&theta=0.12941732401412534]:0.011318405774042823,(5[&theta=4.739544454671097E-4]:6.279963952086371E-4,9[&theta=4.1366033444797387E-4]:6.279963952086371E-4)[&theta=0.06197595143717703]:0.011305500729996134)[&theta=0.18700980033633877]:0.02080711891732747)[&theta=0.3561466854885592]:0.008025594688965222)[&theta=0.02468916488656555]:0.038995046145924715,11[&theta=3.288526102327652E-5]:0.07976125687742218)[&theta=0.0338451537926542]:0.0;
tree STATE_3605000 = (((1[&theta=0.005365020866294425]:0.03778135174524038,2[&theta=0.003103528549181809]:0.03778135174524038)[&theta=0.02244394662057315]:0.002984858986257083,((((3[&theta=6.633941720142229E-4]:9.315116641174843E-4,(10[&theta=2.983504243391237E-4]:4.5823320892380816E-4,13[&theta=3.007696910363391E-4]:4.5823320892380816E-4)[&theta=0.022266530344116024]:4.7327845519367615E-4)[&theta=0.4625596882063233]:0.010056277812225315,(6[&theta=5.614422249642519E-4]:8.211203628068988E-4,7[&theta=5.579538217994922E-4]:8.211203628068988E-4)[&theta=0.6479195631346939]:0.010166669113535901)[&theta=0.33403261043811117]:0.017838371971171635,12[&theta=0.005146576520491792]:0.028826161447514435)[&theta=0.0293363200775783]:0.003914454595017807,((4[&theta=4.266639068406145E-4]:6.150913511619489E-4,8[&theta=3.5624761617201984E-4]:6.150913511619489E-4)[&theta=0.14078567180194654]:0.011318405774042823,(5[&theta=4.749507051446756E-4]:6.279963952086371E-4,9[&theta=4.138611015071189E-4]:6.279963952086371E-4)[&theta=0.061381165780047965]:0.011305500729996134)[&theta=0.17236051121011553]:0.02080711891732747)[&theta=0.25060857142198684]:0.008025594688965222)[&theta=0.02468916488656555]:0.038995046145924715,11[&theta=2.5524006230178982E-5]:0.07976125687742218)[&theta=0.03252819326409958]:0.0;
tree STATE_3605500 = (((1[&theta=0.005783291360581399]:0.03778135174524038,2[&theta=0.0032017504000761503]:0.03778135174524038)[&theta=0.022272632704205514]:0.002984858986257083,((((3[&theta=6.633941720142229E-4]:9.315116641174843E-4,(10[&theta=2.983504243391237E-4]:4.5823320892380816E-4,13[&theta=3.007696910363391E-4]:4.5823320892380816E-4)[&theta=0.020640511911639695]:4.7327845519367615E-4)[&theta=0.5509682045304578]:0.010056277812225315,(6[&theta=5.614422249642519E-4]:8.211203628068988E-4,7[&theta=5.579538217994922E-4]:8.211203628068988E-4)[&theta=0.7312429498188788]:0.010166669113535901)[&theta=0.31940143512046015]:0.017839994596774288,12[&theta=0.004946891122352667]:0.028827784073117087)[&theta=0.0293363200775783]:0.003912831969415154,((4[&theta=4.2731608240691496E-4]:6.150913511619489E-4,8[&theta=3.5624761617201984E-4]:6.150913511619489E-4)[&theta=0.12700288979035257]:0.011318405774042823,(5[&theta=4.749507051446756E-4]:6.279963952086371E-4,9[&theta=4.1087201246116416E-4]:6.279963952086371E-4)[&theta=0.05768076484176342]:0.011305500729996134)[&theta=0.18269594958430296]:0.02080711891732747)[&theta=0.25752732387732646]:0.008025594688965222)[&theta=0.025812775914763164]:0.038995046145924715,11[&theta=3.664646678362665E-5]:0.07976125687742218)[&theta=0.03515371928521213]:0.0;
tree STATE_3606000 = (((1[&theta=0.005719073916546793]:0.0374509080257525,2[&theta=0.0033402441826227815]:0.0374509080257525)[&theta=0.021509375719276667]:0.002958752776182426,((((3[&theta=6.388416390509822E-4]:9.233644654382813E-4,(10[&theta=2.983504243391237E-4]:4.5422540404242966E-4,13[&theta=3.0138260222491636E-4]:4.5422540404242966E-4)[&theta=0.01895032631139812]:4.6913906139585165E-4)[&theta=0.4444315416371895]:0.009968323472558424,(6[&theta=5.614422249642519E-4]:8.13938669873762E-4,7[&theta=5.579538217994922E-4]:8.13938669873762E-4)[&theta=0.7229727135144168]:0.010077749268122943)[&theta=0.38525783922258]:0.017683962218421268,12[&theta=0.0052582203579623395]:0.028575650156417973)[&theta=0.029071829658043204]:0.003878609510715867,((4[&theta=4.2731608240691496E-4]:6.097116316835852E-4,8[&theta=3.5624761617201984E-4]:6.097116316835852E-4)[&theta=0.11811154698525168]:0.011219412595400956,(5[&theta=4.779417794021131E-4]:6.225038054766176E-4,9[&theta=4.0777482522318635E-4]:6.225038054766176E-4)[&theta=0.058019015578510004]:0.011206620421607923)[&theta=0.18269594958430296]:0.0206251354400493)[&theta=0.2902181407851192]:0.007955401134801088)[&theta=0.02598884413642701]:0.039399716816536194,11[&theta=7.499974810460721E-5]:0.07980937761847112)[&theta=0.032232539466212205]:0.0;
tree STATE_3606500 = (((1[&theta=0.005792008848770821]:0.03750745641149337,2[&theta=0.003336369928153157]:0.03750745641149337)[&theta=0.01770824466477252]:0.0029632202965209006,((((3[&theta=6.388416390509822E-4]:9.247586845032798E-4,(10[&theta=2.9955310740343726E-4]:4.5491125425848927E-4,13[&theta=3.0138260222491636E-4]:4.5491125425848927E-4)[&theta=0.016633310043628963]:4.6984743024479055E-4)[&theta=0.35862642169946246]:0.0083344333898903,(6[&theta=5.614422249642519E-4]:8.151676632493506E-4,7[&theta=5.579538217994922E-4]:8.151676632493506E-4)[&theta=0.7794916442569636]:0.00844402441114423)[&theta=0.37609346054185444]:0.01935960541737685,12[&theta=0.005158128134990395]:0.028618797491770428)[&theta=0.029071829658043204]:0.0038844659536784627,((4[&theta=4.2731608240691496E-4]:6.106322557847532E-4,8[&theta=3.602944022585589E-4]:6.106322557847532E-4)[&theta=0.13047312827871724]:0.01123635316385912,(5[&theta=4.779417794021131E-4]:6.234437449112782E-4,9[&theta=3.9625461953206504E-4]:6.234437449112782E-4)[&theta=0.06096467546801751]:0.011223541674732595)[&theta=0.18269594958430296]:0.020656278025805018)[&theta=0.3876616395648848]:0.007967413262565379)[&theta=0.024555298532955287]:0.03945920777422113,11[&theta=3.7766252487283065E-5]:0.0799298844822354)[&theta=0.036187257327678364]:0.0;
tree STATE_3607000 = (((1[&theta=0.00558309059855144]:0.03781197912685625,2[&theta=0.0034053368703126008]:0.03781197912685625)[&theta=0.020464677183090443]:0.002987278656571099,((((3[&theta=6.388416390509822E-4]:9.322667922931231E-4,(10[&theta=2.899932992675604E-4]:4.5860467481135506E-4,13[&theta=3.0138260222491636E-4]:4.5860467481135506E-4)[&theta=0.015586159229220124]:4.7366211748176804E-4)[&theta=0.40850920481350655]:0.008402100582756056,(6[&theta=5.698808149470553E-4]:8.217860024820968E-4,7[&theta=5.715978665843745E-4]:8.217860024820968E-4)[&theta=0.663595221907538]:0.008512581372567081)[&theta=0.4224090657249317]:0.01951678588691802,12[&theta=0.005095408994455132]:0.0288511532619672)[&theta=0.029505704418007914]:0.0039160038992797595,((4[&theta=4.205070985054747E-4]:6.155899738069957E-4,8[&theta=3.609387289705285E-4]:6.155899738069957E-4)[&theta=0.13356096743920012]:0.011327581018360768,(5[&theta=4.7596970678238416E-4]:6.285054793033285E-4,9[&theta=4.1786608051702276E-4]:6.285054793033285E-4)[&theta=0.06096467546801751]:0.011314665512864436)[&theta=0.18269594958430296]:0.020823986169079194)[&theta=0.3616310584239711]:0.008032100622180391)[&theta=0.02532003120277908]:0.03977957674207765,11[&theta=2.0202001872604835E-5]:0.080578834525505)[&theta=0.03505228914371756]:0.0;
tree STATE_3607500 = (((1[&theta=0.005551048089040333]:0.0380345147164399,2[&theta=0.0034053368703126008]:0.0380345147164399)[&theta=0.02178578273212616]:0.003004859746808676,((((3[&theta=6.517281221823409E-4]:9.377534805084155E-4,(10[&theta=2.942798791005656E-4]:4.6130370998622843E-4,13[&theta=3.1364266405917125E-4]:4.6130370998622843E-4)[&theta=0.015141326575776085]:4.764497705221871E-4)[&theta=0.3656845419550922]:0.008451549631710934,(6[&theta=5.698808149470553E-4]:8.266224759171531E-4,7[&theta=5.728985684144645E-4]:8.266224759171531E-4)[&theta=0.6574247905768276]:0.008562680636302196)[&theta=0.3881590855623924]:0.019631648413408687,12[&theta=0.005353954908628491]:0.029020951525628037)[&theta=0.02867110493460074]:0.0039390508345807235,((4[&theta=4.2662305456330916E-4]:6.192129176709847E-4,8[&theta=3.609387289705285E-4]:6.192129176709847E-4)[&theta=0.13873865506039149]:0.011394247455259519,(5[&theta=4.955215318216659E-4]:6.322044350475937E-4,9[&theta=4.1786608051702276E-4]:6.322044350475937E-4)[&theta=0.06096467546801751]:0.01138125593788291)[&theta=0.1843946215646866]:0.020946541987278258)[&theta=0.2338009018888793]:0.008079372103039814)[&theta=0.024883837920511905]:0.04001369227287247,11[&theta=5.385622769120733E-5]:0.08105306673612105)[&theta=0.029926556203364773]:0.0;
tree STATE_3608000 = (((1[&theta=0.005551048089040333]:0.03800566746662364,2[&theta=0.0033410804130808466]:0.03800566746662364)[&theta=0.02363739824596253]:0.003002580713135569,((((3[&theta=6.517281221823409E-4]:9.370422420682785E-4,(10[&theta=2.9513276065361955E-4]:4.609538345254174E-4,13[&theta=3.102573067636915E-4]:4.609538345254174E-4)[&theta=0.01774433781395791]:4.760884075428611E-4)[&theta=0.35147073449322147]:0.008445139560085777,(6[&theta=5.698808149470553E-4]:8.259955247060152E-4,7[&theta=5.503130742986303E-4]:8.259955247060152E-4)[&theta=0.6987613118382227]:0.00855618627744804)[&theta=0.4182736634050712]:0.01961675880405496,12[&theta=0.004943237422483955]:0.028998940606209014)[&theta=0.02947854725258592]:0.00393606326436164,((4[&theta=4.330371811945857E-4]:6.187432760873158E-4,8[&theta=3.609387289705285E-4]:6.187432760873158E-4)[&theta=0.14054172695643471]:0.012072851528610989,(5[&theta=4.68344556831568E-4]:6.317249400570903E-4,9[&theta=4.1786608051702276E-4]:6.317249400570903E-4)[&theta=0.06267239048249076]:0.012059869864641215)[&theta=0.18296404289223545]:0.02024340906587235)[&theta=0.17548546745186214]:0.008073244309188557)[&theta=0.02411589548471616]:0.03998334391728881,11[&theta=4.318976670036221E-5]:0.08099159209704802)[&theta=0.027623339229998604]:0.0;
tree STATE_3608500 = (((1[&theta=0.005143288865536048]:0.03743368688365075,2[&theta=0.003111192927259949]:0.03743368688365075)[&theta=0.023740522109315255]:0.0029573922456989504,((((3[&theta=6.517281221823409E-4]:9.22939872510919E-4,(10[&theta=2.956723009100962E-4]:4.5401653647041075E-4,13[&theta=2.984497085348236E-4]:4.5401653647041075E-4)[&theta=0.018244453304661998]:4.6892333604050824E-4)[&theta=0.41473028967781006]:0.00831804125683647,(6[&theta=5.725809874483087E-4]:8.1356439447605E-4,7[&theta=5.555833689595947E-4]:8.1356439447605E-4)[&theta=0.6393671278403469]:0.00842741673487134)[&theta=0.372298823330691]:0.01932152901637564,12[&theta=0.0048590008049022495]:0.02856251014572303)[&theta=0.028978117977845476]:0.0038768260002734617,((4[&theta=4.36903581425121E-4]:6.094312665014354E-4,8[&theta=3.609387289705285E-4]:6.094312665014354E-4)[&theta=0.1309670650037143]:0.01189115661004274,(5[&theta=4.878436811441811E-4]:6.222175580380876E-4,9[&theta=4.014953771593725E-4]:6.222175580380876E-4)[&theta=0.06503962224972286]:0.011878370318506089)[&theta=0.17634676536142405]:0.019938748269452314)[&theta=0.34260707142115754]:0.007951742983353209)[&theta=0.025353825634750637]:0.039265932298737254,11[&theta=2.8062951679072702E-5]:0.07965701142808695)[&theta=0.030851859733462557]:0.0;
tree STATE_3609000 = (((1[&theta=0.005852634993155787]:0.03743368688365075,2[&theta=0.0033439336346446484]:0.03743368688365075)[&theta=0.024275708362003996]:0.0029573922456989504,((((3[&theta=6.588770421077901E-4]:9.22939872510919E-4,(10[&theta=3.071651240373143E-4]:4.5401653647041075E-4,13[&theta=2.973940258446861E-4]:4.5401653647041075E-4)[&theta=0.020937265456565365]:4.6892333604050824E-4)[&theta=0.3537264346532209]:0.00831804125683647,(6[&theta=5.725809874483087E-4]:8.1356439447605E-4,7[&theta=5.509863990025702E-4]:8.1356439447605E-4)[&theta=0.8394648379949933]:0.00842741673487134)[&theta=0.4117099148675352]:0.01932152901637564,12[&theta=0.0046783733636066045]:0.02856251014572303)[&theta=0.029583502461878502]:0.0038768260002734617,((4[&theta=4.36903581425121E-4]:6.094312665014354E-4,8[&theta=3.609387289705285E-4]:6.094312665014354E-4)[&theta=0.11872774099686118]:0.01189115661004274,(5[&theta=4.878436811441811E-4]:6.222175580380876E-4,9[&theta=4.1469937102834545E-4]:6.222175580380876E-4)[&theta=0.06457305782692013]:0.011878370318506089)[&theta=0.17634676536142405]:0.019938748269452314)[&theta=0.22376954410463756]:0.007951742983353209)[&theta=0.024679451640244952]:0.039265932298737254,11[&theta=5.675282889207869E-5]:0.07965701142808695)[&theta=0.03323731108515199]:0.0;
tree STATE_3609500 = (((1[&theta=0.005427034118980018]:0.036885840004471114,2[&theta=0.0033987271009033697]:0.036885840004471114)[&theta=0.019489494564048596]:0.0029141104253067457,((((3[&theta=6.526248927980702E-4]:9.094325273648978E-4,(10[&theta=2.936574260173565E-4]:4.4737194537324324E-4,13[&theta=2.973940258446861E-4]:4.4737194537324324E-4)[&theta=0.015055614484999818]:4.6206058199165455E-4)[&theta=0.5088267865373318]:0.008196305640528912,(6[&theta=5.727867265049178E-4]:8.016577736852447E-4,7[&theta=5.471805152703152E-4]:8.016577736852447E-4)[&theta=1.023950649129919]:0.008304080394208565)[&theta=0.36304902173909037]:0.019038755924708217,12[&theta=0.0048456764470418455]:0.02814449409260203)[&theta=0.029583502461878502]:0.003820088147227528,((4[&theta=4.163433339501063E-4]:6.005121606045186E-4,8[&theta=3.630381584555782E-4]:6.005121606045186E-4)[&theta=0.11974914390260857]:0.011024784630551598,(5[&theta=4.878436811441811E-4]:6.131113231005181E-4,9[&theta=4.0198824477214525E-4]:6.131113231005181E-4)[&theta=0.0595446100253109]:0.011012185468055598)[&theta=0.18022270754218428]:0.02033928544867344)[&theta=0.39270419496622405]:0.007835368189948302)[&theta=0.024806351020998853]:0.038691270269458546,11[&theta=2.679954512484667E-5]:0.0784912206992364)[&theta=0.03475391517322959]:0.0;
tree STATE_3610000 = (((1[&theta=0.005187155372590056]:0.036885840004471114,2[&theta=0.0032007309687870997]:0.036885840004471114)[&theta=0.020754486348300745]:0.0029141104253067457,((((3[&theta=6.475214613265931E-4]:9.094325273648978E-4,(10[&theta=2.833186294213073E-4]:4.4737194537324324E-4,13[&theta=3.0855532375543296E-4]:4.4737194537324324E-4)[&theta=0.01735993887267249]:4.6206058199165455E-4)[&theta=0.32266536587024763]:0.008196305640528912,(6[&theta=5.727867265049178E-4]:8.016577736852447E-4,7[&theta=5.312826791149509E-4]:8.016577736852447E-4)[&theta=0.7874493388312456]:0.008304080394208565)[&theta=0.4201792798112268]:0.019038755924708217,12[&theta=0.005070160666044369]:0.02814449409260203)[&theta=0.029614598002937136]:0.003820088147227528,((4[&theta=4.163433339501063E-4]:6.005121606045186E-4,8[&theta=3.6232990812517916E-4]:6.005121606045186E-4)[&theta=0.1076447573398274]:0.011024784630551598,(5[&theta=4.878436811441811E-4]:6.131113231005181E-4,9[&theta=4.0198824477214525E-4]:6.131113231005181E-4)[&theta=0.060596613606613094]:0.011012185468055598)[&theta=0.18022270754218428]:0.02033928544867344)[&theta=0.2986600436029431]:0.007835368189948302)[&theta=0.025669139060118328]:0.038691270269458546,11[&theta=2.14510160784239E-5]:0.0784912206992364)[&theta=0.03323685717175805]:0.0;
tree STATE_3610500 = (((1[&theta=0.0057281140516914665]:0.03694671429199076,2[&theta=0.0032007309687870997]:0.03694671429199076)[&theta=0.02196561176839182]:0.0029189197070222384,((((3[&theta=6.256478342787481E-4]:9.109334029622496E-4,(10[&theta=2.9070742499476125E-4]:4.4811026252767364E-4,13[&theta=3.017751726991191E-4]:4.4811026252767364E-4)[&theta=0.017495182781245743]:4.628231404345759E-4)[&theta=0.3751871121438692]:0.008209832356095102,(6[&theta=5.727867265049178E-4]:8.029807839732512E-4,7[&theta=5.312826791149509E-4]:8.029807839732512E-4)[&theta=0.7401459661085125]:0.0083177849750841)[&theta=0.38207019280145516]:0.019070176402106502,12[&theta=0.004755832114006241]:0.028190942161163853)[&theta=0.027949142297000858]:0.0038263926029264254,((4[&theta=4.262624732066824E-4]:6.015032116398008E-4,8[&theta=3.6232990812517916E-4]:6.015032116398008E-4)[&theta=0.1162304595755709]:0.01104297930659425,(5[&theta=4.878436811441811E-4]:6.141231670753185E-4,9[&theta=4.0390854520703416E-4]:6.141231670753185E-4)[&theta=0.05891810099836505]:0.011030359351158732)[&theta=0.19222268487579108]:0.020372852245856228)[&theta=0.41741708358564605]:0.007848299234922723)[&theta=0.025669139060118328]:0.03890716296882923,11[&theta=4.904716508483278E-5]:0.07877279696784223)[&theta=0.03324523856413563]:0.0;
tree STATE_3611000 = (((1[&theta=0.005446238773949084]:0.03700886895059518,2[&theta=0.0029889551898127473]:0.03700886895059518)[&theta=0.02126411932117861]:0.002923830142533494,((((3[&theta=6.256478342787481E-4]:9.124658465301678E-4,(10[&theta=2.84701428013155E-4]:4.488641087334397E-4,13[&theta=2.9333242917952654E-4]:4.488641087334397E-4)[&theta=0.016463514733246552]:4.6360173779672807E-4)[&theta=0.38063088126828104]:0.008223643579557622,(6[&theta=5.727867265049178E-4]:8.043316211843583E-4,7[&theta=5.312826791149509E-4]:8.043316211843583E-4)[&theta=0.7901179866123179]:0.008331777804903432)[&theta=0.38207019280145516]:0.019102257747539046,12[&theta=0.004892044992101421]:0.028238367173626835)[&theta=0.029166183006104088]:0.0038328296604693973,((4[&theta=4.0753556203286214E-4]:6.025151074872493E-4,8[&theta=3.6232990812517916E-4]:6.025151074872493E-4)[&theta=0.1162304595755709]:0.011061556671914276,(5[&theta=4.8476207762480715E-4]:6.151562932009318E-4,9[&theta=4.0390854520703416E-4]:6.151562932009318E-4)[&theta=0.05891810099836505]:0.011048915486200593)[&theta=0.1879264367011434]:0.020407125054694705)[&theta=0.28301938901819307]:0.00786150225903244)[&theta=0.025669139060118328]:0.03897261564785455,11[&theta=4.237005274959691E-5]:0.07890531474098322)[&theta=0.0352054875017519]:0.0;
tree STATE_3611500 = (((1[&theta=0.005446238773949084]:0.03700886895059518,2[&theta=0.0029379643475025536]:0.03700886895059518)[&theta=0.018843692604800902]:0.002923830142533494,((((3[&theta=6.256478342787481E-4]:9.124658465301678E-4,(10[&theta=2.84701428013155E-4]:4.488641087334397E-4,13[&theta=2.9405182962090033E-4]:4.488641087334397E-4)[&theta=0.015999051870937704]:4.6360173779672807E-4)[&theta=0.5012400191595756]:0.008223643579557622,(6[&theta=5.684148403759116E-4]:8.043316211843583E-4,7[&theta=5.5181647320337E-4]:8.043316211843583E-4)[&theta=0.9808765263315424]:0.008331777804903432)[&theta=0.38207019280145516]:0.019102257747539046,12[&theta=0.004904679628930788]:0.028238367173626835)[&theta=0.027335504901393772]:0.0038328296604693973,((4[&theta=4.249930199546181E-4]:6.025151074872493E-4,8[&theta=3.5931096199590524E-4]:6.025151074872493E-4)[&theta=0.11251332005784552]:0.011061556671914276,(5[&theta=4.8476207762480715E-4]:6.151562932009318E-4,9[&theta=4.0390854520703416E-4]:6.151562932009318E-4)[&theta=0.058852240259093185]:0.011048915486200593)[&theta=0.1811851476047018]:0.020407125054694705)[&theta=0.29629936498101783]:0.00786150225903244)[&theta=0.02437469970861062]:0.03897261564785455,11[&theta=1.8581817611154995E-5]:0.07890531474098322)[&theta=0.033838026983304556]:0.0;
tree STATE_3612000 = (((1[&theta=0.005446238773949084]:0.03700886895059518,2[&theta=0.0032411770703807694]:0.03700886895059518)[&theta=0.022624668286303624]:0.002923830142533494,((((3[&theta=6.474307644355206E-4]:9.124658465301678E-4,(10[&theta=2.84701428013155E-4]:4.488641087334397E-4,13[&theta=2.998532155065276E-4]:4.488641087334397E-4)[&theta=0.022775816056144774]:4.6360173779672807E-4)[&theta=0.41220943234734697]:0.008223643579557622,(6[&theta=5.680637348545709E-4]:8.043316211843583E-4,7[&theta=5.30020459098352E-4]:8.043316211843583E-4)[&theta=0.9470243313306325]:0.008331777804903432)[&theta=0.38207019280145516]:0.019102257747539046,12[&theta=0.005434310554132976]:0.028238367173626835)[&theta=0.028866098487678765]:0.0038328296604693973,((4[&theta=4.2335890696169393E-4]:6.025151074872493E-4,8[&theta=3.5931096199590524E-4]:6.025151074872493E-4)[&theta=0.12622098745232216]:0.011061556671914276,(5[&theta=4.694535903251975E-4]:6.151562932009318E-4,9[&theta=4.0390854520703416E-4]:6.151562932009318E-4)[&theta=0.06072977041455466]:0.011048915486200593)[&theta=0.1811851476047018]:0.020407125054694705)[&theta=0.3816353792457151]:0.00786150225903244)[&theta=0.025837112102259738]:0.03897261564785455,11[&theta=3.1312973762179764E-5]:0.07890531474098322)[&theta=0.03430061947775299]:0.0;
tree STATE_3612500 = (((1[&theta=0.005230571601218381]:0.03700886895059518,2[&theta=0.003560498116673957]:0.03700886895059518)[&theta=0.024254769112512422]:0.002923830142533494,((((3[&theta=6.474307644355206E-4]:9.124658465301678E-4,(10[&theta=2.963465154328112E-4]:4.488641087334397E-4,13[&theta=2.998532155065276E-4]:4.488641087334397E-4)[&theta=0.017816531707379204]:4.6360173779672807E-4)[&theta=0.3926535830250574]:0.008223643579557622,(6[&theta=5.680637348545709E-4]:8.043316211843583E-4,7[&theta=5.30020459098352E-4]:8.043316211843583E-4)[&theta=0.7298941649510066]:0.008331777804903432)[&theta=0.38207019280145516]:0.019102257747539046,12[&theta=0.004668368560424261]:0.028238367173626835)[&theta=0.029955059127870762]:0.0038010663737378797,((4[&theta=4.1616962543918095E-4]:6.025151074872493E-4,8[&theta=3.5931096199590524E-4]:6.025151074872493E-4)[&theta=0.12048737089391019]:0.011061556671914276,(5[&theta=4.7774468618624644E-4]:6.151562932009318E-4,9[&theta=4.12347862944504E-4]:6.151562932009318E-4)[&theta=0.059103357242076646]:0.011048915486200593)[&theta=0.178777630488378]:0.020375361767963188)[&theta=0.46957234506732076]:0.007893265545763958)[&theta=0.02544727121833537]:0.03897261564785455,11[&theta=4.735305158210599E-5]:0.07890531474098322)[&theta=0.03522007412855533]:0.0;
tree STATE_3613000 = (((1[&theta=0.00560620103064406]:0.03734753753607884,2[&theta=0.0033030524157234018]:0.03734753753607884)[&theta=0.02488203098973503]:0.002950586145800932,((((3[&theta=6.443049524580503E-4]:9.208158319879524E-4,(10[&theta=2.963465154328112E-4]:4.529716693557887E-4,13[&theta=2.998532155065276E-4]:4.529716693557887E-4)[&theta=0.01587897492052922]:4.6784416263216373E-4)[&theta=0.3802916209661772]:0.008298898236551559,(6[&theta=5.679384193477999E-4]:8.116920691021244E-4,7[&theta=5.58455729540961E-4]:8.116920691021244E-4)[&theta=0.5961600096399295]:0.008408021999437387)[&theta=0.39251760694445975]:0.01927706272792198,12[&theta=0.005196212896024696]:0.028496776796461492)[&theta=0.028930567026192015]:0.0038358499758480054,((4[&theta=4.1616962543918095E-4]:6.080287301666574E-4,8[&theta=3.604486705497371E-4]:6.080287301666574E-4)[&theta=0.11845221943894811]:0.01116278110426117,(5[&theta=4.7774468618624644E-4]:6.207855955162187E-4,9[&theta=4.12347862944504E-4]:6.207855955162187E-4)[&theta=0.059103357242076646]:0.011150024238911609)[&theta=0.17276903239676145]:0.020561816937881672)[&theta=0.35547029801941954]:0.007965496909570276)[&theta=0.025052466412303884]:0.03932925450195401,11[&theta=5.1588778480954275E-5]:0.07962737818383378)[&theta=0.03514171428765685]:0.0;
tree STATE_3613500 = (((1[&theta=0.005169621103123355]:0.03743143019036156,2[&theta=0.0029613388699685755]:0.03743143019036156)[&theta=0.02305768421325473]:0.0029572139590328464,((((3[&theta=6.443049524580503E-4]:9.228842329950174E-4,(10[&theta=2.963465154328112E-4]:4.5398916604135793E-4,13[&theta=3.042246549578259E-4]:4.5398916604135793E-4)[&theta=0.01728892302538331]:4.6889506695365946E-4)[&theta=0.42586482496346423]:0.008317539802947038,(6[&theta=5.559455804178188E-4]:8.135153486709964E-4,7[&theta=5.58455729540961E-4]:8.135153486709964E-4)[&theta=0.562468828182393]:0.00842690868727106)[&theta=0.44123961260418837]:0.019320364216205047,12[&theta=0.005196212896024696]:0.028560788252147102)[&theta=0.027549005785317465]:0.003844466330690497,((4[&theta=4.1616962543918095E-4]:6.093945268809537E-4,8[&theta=3.604486705497371E-4]:6.093945268809537E-4)[&theta=0.12673224071035588]:0.011187855724913437,(5[&theta=4.7774468618624644E-4]:6.221800475948336E-4,9[&theta=4.12347862944504E-4]:6.221800475948336E-4)[&theta=0.06045941624631974]:0.011175070204199555)[&theta=0.19174966190328227]:0.02060800433104321)[&theta=0.26818452845977214]:0.007983389566556809)[&theta=0.025052466412303884]:0.03941759862766623,11[&theta=1.7155979649503724E-5]:0.07980624277706064)[&theta=0.03537775803359985]:0.0;
tree STATE_3614000 = (((1[&theta=0.005567778207548242]:0.03743143019036156,2[&theta=0.0030516660098500225]:0.03743143019036156)[&theta=0.020622209105760854]:0.0029572139590328464,((((3[&theta=6.372625323579199E-4]:9.228842329950174E-4,(10[&theta=2.963465154328112E-4]:4.5398916604135793E-4,13[&theta=3.010075290771713E-4]:4.5398916604135793E-4)[&theta=0.015893119181634427]:4.6889506695365946E-4)[&theta=0.498304875307618]:0.008317539802947038,(6[&theta=5.775049024606127E-4]:8.135153486709964E-4,7[&theta=5.58455729540961E-4]:8.135153486709964E-4)[&theta=0.7306144214840395]:0.00842690868727106)[&theta=0.40387977271361386]:0.019320364216205047,12[&theta=0.004650135979960302]:0.028560788252147102)[&theta=0.027793837793140836]:0.003844466330690497,((4[&theta=4.288480168664339E-4]:6.093945268809537E-4,8[&theta=3.7803246121491553E-4]:6.093945268809537E-4)[&theta=0.14219130350631423]:0.011187855724913437,(5[&theta=4.7774468618624644E-4]:6.221800475948336E-4,9[&theta=4.1682855300089676E-4]:6.221800475948336E-4)[&theta=0.06045941624631974]:0.011175070204199555)[&theta=0.17825784020656887]:0.02060800433104321)[&theta=0.36884071088829]:0.007983389566556809)[&theta=0.024339103135645603]:0.03941759862766623,11[&theta=2.610324754489058E-5]:0.07980624277706064)[&theta=0.033869428438347705]:0.0;
tree STATE_3614500 = (((1[&theta=0.005242101475480431]:0.03764815619974198,2[&theta=0.003621593274349809]:0.03764815619974198)[&theta=0.02147217281469877]:0.002974336072106426,((((3[&theta=6.372625323579199E-4]:9.282276840980058E-4,(10[&theta=2.9934463795923405E-4]:4.566177394022397E-4,13[&theta=3.010075290771713E-4]:4.566177394022397E-4)[&theta=0.014831198457034333]:4.7160994469576606E-4)[&theta=0.38672355685744125]:0.008365697920341648,(6[&theta=5.775049024606127E-4]:8.1822555969394E-4,7[&theta=5.58455729540961E-4]:8.1822555969394E-4)[&theta=0.5883968657531553]:0.008475700044745715)[&theta=0.40248819440679573]:0.0194322281074606,12[&theta=0.005251171903397134]:0.02872615371190025)[&theta=0.029606958206774843]:0.003866725588266569,((4[&theta=4.288480168664339E-4]:6.129228890962769E-4,8[&theta=3.770178873976855E-4]:6.129228890962769E-4)[&theta=0.12725957759052237]:0.011252632820323719,(5[&theta=4.79707715869801E-4]:6.257824373017082E-4,9[&theta=4.0521580043904724E-4]:6.257824373017082E-4)[&theta=0.06045941624631974]:0.011239773272118288)[&theta=0.17825784020656887]:0.020727323590746825)[&theta=0.48721577759092793]:0.008029612971681588)[&theta=0.025519819388854698]:0.039645824447692025,11[&theta=3.257132641145439E-5]:0.08026831671954043)[&theta=0.035564467290268915]:0.0;
tree STATE_3615000 = (((1[&theta=0.005721927842225694]:0.03743737788473292,2[&theta=0.0035758758716892356]:0.03743737788473292)[&theta=0.021940020316147755]:0.0029576838476993925,((((3[&theta=6.45514511009808E-4]:9.230308753576011E-4,(10[&theta=2.8844509372579527E-4]:4.540613029806571E-4,13[&theta=3.010075290771713E-4]:4.540613029806571E-4)[&theta=0.02287514583225055]:4.68969572376944E-4)[&theta=0.33827556948889187]:0.008318861424493906,(6[&theta=5.706986693777496E-4]:8.136446127850229E-4,7[&theta=5.653721208253347E-4]:8.136446127850229E-4)[&theta=0.62127846849636]:0.008428247687066483)[&theta=0.39480541454340307]:0.019323434139553338,12[&theta=0.004636114177928754]:0.028565326439404844)[&theta=0.027393430596277864]:0.003845077199969061,((4[&theta=4.288480168664339E-4]:6.094913570682865E-4,8[&theta=3.618703185691874E-4]:6.094913570682865E-4)[&theta=0.12045542658004266]:0.011189633427399938,(5[&theta=4.7908976892749723E-4]:6.222789093467954E-4,9[&theta=3.9936586168286747E-4]:6.222789093467954E-4)[&theta=0.06263028590598922]:0.011176845875121428)[&theta=0.17799251715983833]:0.02061127885490568)[&theta=0.40683611906027944]:0.007984658093058407)[&theta=0.025837068405000795]:0.0394238619157185,11[&theta=7.733199110997275E-5]:0.07981892364815081)[&theta=0.03688502975134693]:0.0;
tree STATE_3615500 = (((1[&theta=0.005721927842225694]:0.037403909834111196,2[&theta=0.0031080877867879844]:0.037403909834111196)[&theta=0.023639506308327972]:0.0029550397545942964,((((3[&theta=6.45514511009808E-4]:9.222057095525333E-4,(10[&theta=2.8844509372579527E-4]:4.536553838823615E-4,13[&theta=3.010075290771713E-4]:4.536553838823615E-4)[&theta=0.0174864473244311]:4.685503256701718E-4)[&theta=0.39888216632204143]:0.00831142457685657,(6[&theta=5.706986693777496E-4]:8.129172354785079E-4,7[&theta=5.745202035189956E-4]:8.129172354785079E-4)[&theta=0.5252415955305353]:0.008420713050930596)[&theta=0.4203744031264729]:0.019306159487627678,12[&theta=0.004636114177928754]:0.028539789774036782)[&theta=0.027425255306368187]:0.0038416398000857346,((4[&theta=4.288480168664339E-4]:6.089464875089207E-4,8[&theta=3.618703185691874E-4]:6.089464875089207E-4)[&theta=0.1226881409067749]:0.011179630183606,(5[&theta=4.798647621623692E-4]:6.217226080453802E-4,9[&theta=4.042893312981104E-4]:6.217226080453802E-4)[&theta=0.06200645391033135]:0.011166854063069541)[&theta=0.16974346841335264]:0.020592852903007594)[&theta=0.32842410077817036]:0.007977520014582976)[&theta=0.025837068405000795]:0.03938861799958844,11[&theta=5.6533120725033854E-5]:0.07974756758829393)[&theta=0.031293586939121786]:0.0;
tree STATE_3616000 = (((1[&theta=0.005808089871959449]:0.03738894930125658,2[&theta=0.0032921240046577104]:0.03738894930125658)[&theta=0.02464838904535374]:0.002953857820151305,((((3[&theta=6.45514511009808E-4]:9.218368526903051E-4,(10[&theta=2.8844509372579527E-4]:4.534739342343074E-4,13[&theta=3.010075290771713E-4]:4.534739342343074E-4)[&theta=0.015826357307322087]:4.6836291845599767E-4)[&theta=0.39384961678104247]:0.008308100236139192,(6[&theta=5.706986693777496E-4]:8.125920909932549E-4,7[&theta=5.392343700910943E-4]:8.125920909932549E-4)[&theta=0.628681302519414]:0.008417344997836241)[&theta=0.4369918757718818]:0.019298437556027687,12[&theta=0.005237985558636268]:0.028528374644857184)[&theta=0.029336077520758116]:0.00384010325006464,((4[&theta=4.288480168664339E-4]:6.087029257001823E-4,8[&theta=3.5943175152884643E-4]:6.087029257001823E-4)[&theta=0.1226881409067749]:0.011175158639711094,(5[&theta=4.862936351834764E-4]:6.214739361406148E-4,9[&theta=4.042893312981104E-4]:6.214739361406148E-4)[&theta=0.06176497321326203]:0.011162387629270661)[&theta=0.177124990089023]:0.020584616329510547)[&theta=0.2505728486077528]:0.007974329226486061)[&theta=0.025048539705570583]:0.03937286363817825,11[&theta=3.818766938702914E-5]:0.07971567075958613)[&theta=0.03456013979293976]:0.0;
tree STATE_3616500 = (((1[&theta=0.0058040617734845075]:0.037312102905124114,2[&theta=0.0032774312023473784]:0.037312102905124114)[&theta=0.02826569378190721]:0.00294778668596838,((((3[&theta=6.45514511009808E-4]:9.199421794974169E-4,(10[&theta=2.8844509372579527E-4]:4.5254189847943407E-4,13[&theta=3.010075290771713E-4]:4.5254189847943407E-4)[&theta=0.014736115035472536]:4.6740028101798284E-4)[&theta=0.47570940964569014]:0.008420585533544262,(6[&theta=5.706986693777496E-4]:8.109219511555335E-4,7[&theta=5.392343700910943E-4]:8.109219511555335E-4)[&theta=1.0517046703765742]:0.008529605761886145)[&theta=0.37978457792303005]:0.019129211885366086,12[&theta=0.004762869547875156]:0.028469739598407765)[&theta=0.0276474384167682]:0.0038322105945859768,((4[&theta=4.288480168664339E-4]:6.074518441097784E-4,8[&theta=3.5943175152884643E-4]:6.074518441097784E-4)[&theta=0.1084508169276455]:0.011152190070555781,(5[&theta=4.862936351834764E-4]:6.201966059889204E-4,9[&theta=4.138355395323073E-4]:6.201966059889204E-4)[&theta=0.05874737082219685]:0.01113944530867664)[&theta=0.177124990089023]:0.020542308278328182)[&theta=0.21545514533711832]:0.007957939398098753)[&theta=0.024938341034352437]:0.039291939655756856,11[&theta=1.9234527672179862E-5]:0.07955182924684935)[&theta=0.029972221509603686]:0.0;
tree STATE_3617000 = (((1[&theta=0.00524540633835231]:0.037312102905124114,2[&theta=0.0031417162175417547]:0.037312102905124114)[&theta=0.02116779320570109]:0.00294778668596838,((((3[&theta=6.505136386195356E-4]:9.199421794974169E-4,(10[&theta=2.908828790385943E-4]:4.5254189847943407E-4,13[&theta=2.930836854069324E-4]:4.5254189847943407E-4)[&theta=0.016575566954790732]:4.6740028101798284E-4)[&theta=0.3929364504366345]:0.008420585533544262,(6[&theta=5.69454538553722E-4]:8.109219511555335E-4,7[&theta=5.328035185882224E-4]:8.109219511555335E-4)[&theta=0.7010966940113624]:0.008529605761886145)[&theta=0.4230949592079576]:0.019129211885366086,12[&theta=0.0049096814649692245]:0.028469739598407765)[&theta=0.027671180775836572]:0.0038322105945859768,((4[&theta=4.288480168664339E-4]:6.074518441097784E-4,8[&theta=3.5943175152884643E-4]:6.074518441097784E-4)[&theta=0.1258682215123245]:0.011152190070555781,(5[&theta=4.804058874283376E-4]:6.201966059889204E-4,9[&theta=4.2448436674121306E-4]:6.201966059889204E-4)[&theta=0.05718654270172852]:0.01113944530867664)[&theta=0.18178539654481565]:0.020542308278328182)[&theta=0.2638901429221953]:0.007957939398098753)[&theta=0.024938341034352437]:0.039291939655756856,11[&theta=3.927283606948489E-5]:0.07955182924684935)[&theta=0.031455192766592754]:0.0;
tree STATE_3617500 = (((1[&theta=0.005405897876039336]:0.038494110607249055,2[&theta=0.0033056203359218255]:0.038494110607249055)[&theta=0.02261869341518516]:0.003041169430326042,((((3[&theta=6.704171365401996E-4]:9.490849684857648E-4,(10[&theta=2.99782902703567E-4]:4.668779441024074E-4,13[&theta=3.067204018176938E-4]:4.668779441024074E-4)[&theta=0.014500379957977701]:4.822070243833574E-4)[&theta=0.4564318532030724]:0.008687340719719638,(6[&theta=5.868779045696427E-4]:8.366110953596355E-4,7[&theta=5.871055992258445E-4]:8.366110953596355E-4)[&theta=0.6536979658813508]:0.008799814592845767)[&theta=0.4238975190606286]:0.019735204955270962,12[&theta=0.005059900966956161]:0.029371630643476365)[&theta=0.027334611638163094]:0.0039536109469189215,((4[&theta=4.426937374035363E-4]:6.266952719121056E-4,8[&theta=3.7370233004079456E-4]:6.266952719121056E-4)[&theta=0.12398799517466914]:0.011505479580730988,(5[&theta=4.90434642140538E-4]:6.398437742810613E-4,9[&theta=4.252576633413161E-4]:6.398437742810613E-4)[&theta=0.05904656588353928]:0.011492331078362034)[&theta=0.1791486614135286]:0.021193066737752193)[&theta=0.2503408790459979]:0.00821003844717981)[&theta=0.025701369185422988]:0.04053666647864935,11[&theta=6.117722976594883E-5]:0.08207194651622444)[&theta=0.035095892652703624]:0.0;
tree STATE_3618000 = (((1[&theta=0.005590975086486745]:0.037963987118543194,2[&theta=0.0030334675939430408]:0.037963987118543194)[&theta=0.02686401470090244]:0.003174001063044156,((((3[&theta=6.704171365401996E-4]:9.360145993660476E-4,(10[&theta=2.9510236959549526E-4]:4.604483121243463E-4,13[&theta=3.090452986173867E-4]:4.604483121243463E-4)[&theta=0.016826941154014223]:4.7556628724170126E-4)[&theta=0.40453649800737035]:0.008567702590736682,(6[&theta=5.801199511122941E-4]:8.250896655729562E-4,7[&theta=5.467925241455117E-4]:8.250896655729562E-4)[&theta=0.6545602762925848]:0.008678627524529773)[&theta=0.4563823653424285]:0.019463420634600277,12[&theta=0.005027904394056182]:0.028967137824703004)[&theta=0.027334611638163094]:0.0038991636043227904,((4[&theta=4.383987933508703E-4]:6.180647079463297E-4,8[&theta=3.787798988431621E-4]:6.180647079463297E-4)[&theta=0.13167001048032662]:0.011347031317390087,(5[&theta=4.8540716214859873E-4]:6.310321350848897E-4,9[&theta=4.252576633413161E-4]:6.310321350848897E-4)[&theta=0.05944496331391785]:0.011334063890251527)[&theta=0.1791486614135286]:0.02090120540368938)[&theta=0.2519767058700509]:0.008271686752561555)[&theta=0.02368806929467037]:0.03980370059064161,11[&theta=7.637739541990903E-5]:0.08094168877222896)[&theta=0.0306479375282109]:0.0;
tree STATE_3618500 = (((1[&theta=0.005560413073138979]:0.038174578960171755,2[&theta=0.0034714891209695507]:0.038174578960171755)[&theta=0.034297014867864815]:0.003191607715556981,((((3[&theta=6.791342917500529E-4]:9.412068105438729E-4,(10[&theta=2.9510236959549526E-4]:4.630024868932463E-4,13[&theta=3.090452986173867E-4]:4.630024868932463E-4)[&theta=0.020011201939682966]:4.7820432365062657E-4)[&theta=0.41478944295886916]:0.008615228901960923,(6[&theta=5.650257125664156E-4]:8.296665597658433E-4,7[&theta=5.467925241455117E-4]:8.296665597658433E-4)[&theta=0.7105881089240685]:0.008726769152738954)[&theta=0.3698900532484955]:0.019571387102480298,12[&theta=0.005028035716862993]:0.029127822814985094)[&theta=0.030182954970323306]:0.003965859262256125,((4[&theta=4.362959063210554E-4]:6.214932041336667E-4,8[&theta=3.821391137678756E-4]:6.214932041336667E-4)[&theta=0.13728300587260292]:0.011409974975406948,(5[&theta=4.8540716214859873E-4]:6.345325635051022E-4,9[&theta=4.1741333825182395E-4]:6.345325635051022E-4)[&theta=0.060082260522642414]:0.011396935616035513)[&theta=0.17991039252542432]:0.021062213897700605)[&theta=0.25150707671843353]:0.008272504598487516)[&theta=0.024221206771546953]:0.04002449759451902,11[&theta=1.9785137270384883E-5]:0.08139068427024776)[&theta=0.029311804560602492]:0.0;
tree STATE_3619000 = (((1[&theta=0.005865805664603854]:0.0385149612892849,2[&theta=0.003508315362929125]:0.0385149612892849)[&theta=0.0280928285978656]:0.003220065576715579,((((3[&theta=6.791342917500529E-4]:9.495990489149713E-4,(10[&theta=2.9510236959549526E-4]:4.671308327497475E-4,13[&theta=3.100421763616859E-4]:4.671308327497475E-4)[&theta=0.02038917618615065]:4.8246821616522385E-4)[&theta=0.3882073921359926]:0.00869204629613708,(6[&theta=5.862152819546896E-4]:8.370642533015081E-4,7[&theta=5.758829458515692E-4]:8.370642533015081E-4)[&theta=0.6659928187918802]:0.008804581091750543)[&theta=0.3996184425804947]:0.01974589470694838,12[&theta=0.005050719678755999]:0.029387540052000432)[&theta=0.030182954970323306]:0.004001220710879567,((4[&theta=4.3721625247993814E-4]:6.270347270558111E-4,8[&theta=3.7221953653656726E-4]:6.270347270558111E-4)[&theta=0.13103695763088594]:0.011511711627468092,(5[&theta=4.944055555015877E-4]:6.401903514296093E-4,9[&theta=4.1741333825182395E-4]:6.401903514296093E-4)[&theta=0.05922138683278024]:0.011498556003094294)[&theta=0.1950963994462473]:0.021250014408356097)[&theta=0.23986736874941642]:0.008346266103120482)[&theta=0.024653966287529586]:0.04038137465993525,11[&theta=7.936331804311321E-5]:0.08211640152593573)[&theta=0.03258179025200529]:0.0;
tree STATE_3619500 = (((1[&theta=0.005721599674978374]:0.0385149612892849,2[&theta=0.0029743108790488233]:0.0385149612892849)[&theta=0.02876777102212357]:0.003220065576715579,((((3[&theta=7.03755023686899E-4]:9.495990489149713E-4,(10[&theta=3.007498104702424E-4]:4.671308327497475E-4,13[&theta=3.100421763616859E-4]:4.671308327497475E-4)[&theta=0.018775415802831673]:4.8246821616522385E-4)[&theta=0.37177320152669324]:0.00869204629613708,(6[&theta=5.862152819546896E-4]:8.370642533015081E-4,7[&theta=5.69508544631696E-4]:8.370642533015081E-4)[&theta=0.7102741449741611]:0.008804581091750543)[&theta=0.4009629796300029]:0.01974589470694838,12[&theta=0.005245886171752974]:0.029387540052000432)[&theta=0.029343714827133067]:0.003965961398919807,((4[&theta=4.3721625247993814E-4]:6.270347270558111E-4,8[&theta=3.70306922633602E-4]:6.270347270558111E-4)[&theta=0.11670273797866096]:0.011511711627468092,(5[&theta=5.075899002757713E-4]:6.401903514296093E-4,9[&theta=4.1741333825182395E-4]:6.401903514296093E-4)[&theta=0.0635162316945676]:0.011498556003094294)[&theta=0.18851923610270682]:0.021214755096396337)[&theta=0.27467181094112286]:0.008381525415080242)[&theta=0.02409942248752667]:0.04038137465993525,11[&theta=6.16998218470679E-5]:0.08211640152593573)[&theta=0.03355734411988929]:0.0;
tree STATE_3620000 = (((1[&theta=0.0057231360746250355]:0.03895718765410696,2[&theta=0.003641935888390106]:0.03895718765410696)[&theta=0.02346579763031813]:0.0032570381672832743,((((3[&theta=7.03755023686899E-4]:9.605022855114204E-4,(10[&theta=3.007498104702424E-4]:4.724943996117682E-4,13[&theta=3.181035917104263E-4]:4.724943996117682E-4)[&theta=0.029618041160124713]:4.880078858996522E-4)[&theta=0.34577790414303083]:0.008791847825406048,(6[&theta=5.862152819546896E-4]:8.466753724476411E-4,7[&theta=5.69508544631696E-4]:8.466753724476411E-4)[&theta=0.6884552225631909]:0.008905674738469828)[&theta=0.42003631563094856]:0.019972615828925525,12[&theta=0.005213138569166663]:0.02972496593984299)[&theta=0.02857832887053787]:0.004011498318437803,((4[&theta=4.3721625247993814E-4]:6.342343003821441E-4,8[&theta=3.819123670824939E-4]:6.342343003821441E-4)[&theta=0.12405614356499793]:0.011643888376852787,(5[&theta=5.075899002757713E-4]:6.475409768081588E-4,9[&theta=4.2078689704667894E-4]:6.475409768081588E-4)[&theta=0.059883707277203366]:0.011630581700426771)[&theta=0.18851923610270682]:0.021458341581045863)[&theta=0.3619499615483741]:0.008477761563109441)[&theta=0.02409942248752667]:0.040845031065773287,11[&theta=5.842140452615296E-5]:0.08305925688716352)[&theta=0.030876641495918976]:0.0;
tree STATE_3620500 = (((1[&theta=0.005537570295476523]:0.03895718765410696,2[&theta=0.0031996926036221766]:0.03895718765410696)[&theta=0.02698746301354693]:0.0032570381672832743,((((3[&theta=6.695138138976995E-4]:9.605022855114204E-4,(10[&theta=3.007498104702424E-4]:4.724943996117682E-4,13[&theta=3.1325047467372936E-4]:4.724943996117682E-4)[&theta=0.01997201299815308]:4.880078858996522E-4)[&theta=0.4103593181754082]:0.008791847825406048,(6[&theta=5.905736564915304E-4]:8.466753724476411E-4,7[&theta=5.69508544631696E-4]:8.466753724476411E-4)[&theta=0.8020524379241937]:0.008905674738469828)[&theta=0.4445865114880738]:0.019972615828925525,12[&theta=0.004794282024235624]:0.02972496593984299)[&theta=0.02857832887053787]:0.004011498318437803,((4[&theta=4.418160695164246E-4]:6.342343003821441E-4,8[&theta=3.7955557373531436E-4]:6.342343003821441E-4)[&theta=0.12618956000688505]:0.011643888376852787,(5[&theta=5.087341509868331E-4]:6.475409768081588E-4,9[&theta=4.3244505552133427E-4]:6.475409768081588E-4)[&theta=0.059883707277203366]:0.011630581700426771)[&theta=0.1832471012384439]:0.021458341581045863)[&theta=0.20508032718104835]:0.008477761563109441)[&theta=0.025140734490084148]:0.040845031065773287,11[&theta=5.288949984187036E-5]:0.08305925688716352)[&theta=0.032096191186784154]:0.0;
tree STATE_3621000 = (((1[&theta=0.005203507964445927]:0.037718497164794654,2[&theta=0.0029494053492091555]:0.037718497164794654)[&theta=0.023866645011045472]:0.0031534767337177416,((((3[&theta=6.462780558629269E-4]:9.299619637461685E-4,(10[&theta=2.891531689417308E-4]:4.5747087367737694E-4,13[&theta=3.0368397866194837E-4]:4.5747087367737694E-4)[&theta=0.014773804430700234]:4.724910900687915E-4)[&theta=0.49386867043185056]:0.010673019479784135,(6[&theta=5.67801668772548E-4]:8.197543138564086E-4,7[&theta=5.603866267093323E-4]:8.197543138564086E-4)[&theta=0.7599633997775775]:0.010783227129673894)[&theta=0.36786015772602326]:0.017176843565408398,12[&theta=0.005249108405575704]:0.028779825008938702)[&theta=0.028214490003584107]:0.003883947919803798,((4[&theta=4.298827589869918E-4]:6.140680603841655E-4,8[&theta=3.6492025302846225E-4]:6.140680603841655E-4)[&theta=0.1308644819650692]:0.011273656985431976,(5[&theta=4.817798996328227E-4]:6.26951635079131E-4,9[&theta=4.1922222408730136E-4]:6.26951635079131E-4)[&theta=0.05757464551717688]:0.01126077341073701)[&theta=0.1779407076004574]:0.02077604788292636)[&theta=0.4090592549723059]:0.008208200969769895)[&theta=0.02403170417502087]:0.03954631433175089,11[&theta=2.2486090388851593E-5]:0.08041828823026329)[&theta=0.030858590993315244]:0.0;
tree STATE_3621500 = (((1[&theta=0.005737551061478221]:0.03717037104728234,2[&theta=0.0033484619010244582]:0.03717037104728234)[&theta=0.026726917937997034]:0.0031076503331809863,((((3[&theta=6.462780558629269E-4]:9.164477338871356E-4,(10[&theta=2.891531689417308E-4]:4.508228958226868E-4,13[&theta=3.0368397866194837E-4]:4.508228958226868E-4)[&theta=0.016000172470941564]:4.6562483806444877E-4)[&theta=0.4206274004649795]:0.01051791890130595,(6[&theta=5.636037366535453E-4]:8.078416242440697E-4,7[&theta=5.715421214688968E-4]:8.078416242440697E-4)[&theta=0.6991689695128857]:0.010626525010949016)[&theta=0.34798566933230446]:0.016927229257248433,12[&theta=0.005249108405575704]:0.02836159589244152)[&theta=0.029185206627374283]:0.0038275062942374136,((4[&theta=4.298827589869918E-4]:6.051444084063011E-4,8[&theta=3.5490993908353304E-4]:6.051444084063011E-4)[&theta=0.124602765467674]:0.011109827928123771,(5[&theta=4.817798996328227E-4]:6.178407586806759E-4,9[&theta=4.1922222408730136E-4]:6.178407586806759E-4)[&theta=0.06145104133189793]:0.011097131577849398)[&theta=0.17895075797788884]:0.02047412985014886)[&theta=0.29937915918883223]:0.008088919193784391)[&theta=0.0243640630887415]:0.03897162633074494,11[&theta=2.779492219348995E-5]:0.07924964771120827)[&theta=0.03485567793253143]:0.0;
tree STATE_3622000 = (((1[&theta=0.005338502215014858]:0.037399749926967284,2[&theta=0.003219868480928447]:0.037399749926967284)[&theta=0.02433364063856146]:0.003126827686857951,((((3[&theta=6.524642899394781E-4]:9.221031456725448E-4,(10[&theta=2.891531689417308E-4]:4.5360493021907714E-4,13[&theta=3.0368397866194837E-4]:4.5360493021907714E-4)[&theta=0.018817291152002046]:4.684982154534677E-4)[&theta=0.48724477770336155]:0.010582825125974242,(6[&theta=5.636037366535453E-4]:8.128268262076514E-4,7[&theta=5.688175086367435E-4]:8.128268262076514E-4)[&theta=1.046126857593957]:0.010692101445439134)[&theta=0.304400731340799]:0.017031687425778926,12[&theta=0.005249108405575704]:0.028536615697425712)[&theta=0.0290522949091523]:0.0038511258891196533,((4[&theta=4.298827589869918E-4]:6.088787630155483E-4,8[&theta=3.5731890263647324E-4]:6.088787630155483E-4)[&theta=0.12034327637207383]:0.011178386831676388,(5[&theta=4.941858494911021E-4]:6.216534626450672E-4,9[&theta=3.898548447182201E-4]:6.216534626450672E-4)[&theta=0.05898165339868532]:0.011165612132046868)[&theta=0.17895075797788884]:0.02060047599185343)[&theta=0.29665669389508487]:0.00813883602727987)[&theta=0.02526495407594769]:0.03921212078198072,11[&theta=6.032348261938683E-5]:0.07973869839580595)[&theta=0.03137030614115871]:0.0;
tree STATE_3622500 = (((1[&theta=0.005338502215014858]:0.03728226178100327,2[&theta=0.0036029668597961613]:0.03728226178100327)[&theta=0.025137610734186026]:0.003117005022578237,((((3[&theta=6.54271911681944E-4]:9.192064367591375E-4,(10[&theta=2.891531689417308E-4]:4.521799687592908E-4,13[&theta=2.9902439044513933E-4]:4.521799687592908E-4)[&theta=0.019873891178193485]:4.670264679998467E-4)[&theta=0.4697862814692648]:0.010549580077396642,(6[&theta=5.636037366535453E-4]:8.102733995941732E-4,7[&theta=5.688175086367435E-4]:8.102733995941732E-4)[&theta=0.8303072930921609]:0.010658513114561606)[&theta=0.3189015552420248]:0.016978183822621132,12[&theta=0.004846083121945115]:0.02844697033677691)[&theta=0.028818949414393082]:0.003839027903398625,((4[&theta=4.1633665665087496E-4]:6.069660219645185E-4,8[&theta=3.645567979787955E-4]:6.069660219645185E-4)[&theta=0.1159705737475702]:0.011143270876455115,(5[&theta=4.716413416598522E-4]:6.197005909573982E-4,9[&theta=4.256227745495192E-4]:6.197005909573982E-4)[&theta=0.06170594090471517]:0.011130536307462236)[&theta=0.16908227572087384]:0.0205357613417559)[&theta=0.41516823887837456]:0.008113268563405975)[&theta=0.02499419401913131]:0.0390889392265161,11[&theta=4.362719685653944E-5]:0.07948820603009761)[&theta=0.035519237005569304]:0.0;
tree STATE_3623000 = (((1[&theta=0.005338502215014858]:0.03728226178100327,2[&theta=0.0032592733947305746]:0.03728226178100327)[&theta=0.020324107612935252]:0.003117005022578237,((((3[&theta=6.671748108889366E-4]:9.192064367591375E-4,(10[&theta=2.891531689417308E-4]:4.521799687592908E-4,13[&theta=2.9902439044513933E-4]:4.521799687592908E-4)[&theta=0.01719167273511929]:4.670264679998467E-4)[&theta=0.5008876309054021]:0.010549580077396642,(6[&theta=5.669888349876703E-4]:8.102733995941732E-4,7[&theta=5.525491263093854E-4]:8.102733995941732E-4)[&theta=0.8159492997635244]:0.010658513114561606)[&theta=0.38484479049534837]:0.016978183822621132,12[&theta=0.005178470226324379]:0.02844697033677691)[&theta=0.02835287656222652]:0.003839027903398625,((4[&theta=4.3363736035921237E-4]:6.069660219645185E-4,8[&theta=3.430562790474677E-4]:6.069660219645185E-4)[&theta=0.1087510178689184]:0.011143270876455115,(5[&theta=4.8085309025896805E-4]:6.197005909573982E-4,9[&theta=4.173075638282852E-4]:6.197005909573982E-4)[&theta=0.05730534838655612]:0.011130536307462236)[&theta=0.17190842494031622]:0.0205357613417559)[&theta=0.26051885822603943]:0.008113268563405975)[&theta=0.02499419401913131]:0.0390889392265161,11[&theta=1.724858518037352E-5]:0.07948820603009761)[&theta=0.0343695594085105]:0.0;
tree STATE_3623500 = (((1[&theta=0.005250937466243578]:0.0372964549750769,2[&theta=0.0030177702663526495]:0.0372964549750769)[&theta=0.027195312057273092]:0.003118191652763759,((((3[&theta=6.22219020478532E-4]:9.195563746311284E-4,(10[&theta=2.891531689417308E-4]:4.523521116966079E-4,13[&theta=2.9902439044513933E-4]:4.523521116966079E-4)[&theta=0.014353412537831017]:4.672042629345205E-4)[&theta=0.5897565918345969]:0.011167752572851821,(6[&theta=5.669888349876703E-4]:8.105818671351366E-4,7[&theta=5.525491263093854E-4]:8.105818671351366E-4)[&theta=0.8520884461071586]:0.011276727080347812)[&theta=0.28910010121179086]:0.016370491026539903,12[&theta=0.00533633833802969]:0.028457799974022854)[&theta=0.029285180303614638]:0.003840489404538419,((4[&theta=4.258664866890092E-4]:6.071970912756146E-4,8[&theta=3.6300902627473393E-4]:6.071970912756146E-4)[&theta=0.14124981391509298]:0.011147513070962884,(5[&theta=4.8085309025896805E-4]:6.199365082632383E-4,9[&theta=4.173075638282852E-4]:6.199365082632383E-4)[&theta=0.05920486010320801]:0.01113477365397526)[&theta=0.17415407406654518]:0.020543579216322775)[&theta=0.3860346950470715]:0.008116357249279386)[&theta=0.025395223928876703]:0.039103820214795006,11[&theta=2.7858849034232842E-5]:0.07951846684263567)[&theta=0.03322938951832609]:0.0;
tree STATE_3624000 = (((1[&theta=0.005685757207053506]:0.03737031993255985,2[&theta=0.0034247081163905355]:0.03737031993255985)[&theta=0.024200613970296245]:0.0031243671751829613,((((3[&theta=6.378840268833955E-4]:9.21377539472685E-4,(10[&theta=2.872128114395995E-4]:4.532479869083437E-4,13[&theta=2.981633216880253E-4]:4.532479869083437E-4)[&theta=0.014314154464542178]:4.6812955256434125E-4)[&theta=0.4992236802692566]:0.011189870105725258,(6[&theta=5.669888349876703E-4]:8.121872099268951E-4,7[&theta=5.502024613804233E-4]:8.121872099268951E-4)[&theta=0.6470459669015005]:0.011299060435271048)[&theta=0.28398121779885527]:0.016402912489235446,12[&theta=0.005452635062735661]:0.028514160134433388)[&theta=0.030552764181732507]:0.003848095424648628,((4[&theta=4.161675145848971E-4]:6.083996341811218E-4,8[&theta=3.6300902627473393E-4]:6.083996341811218E-4)[&theta=0.10940181229259602]:0.01116959051986728,(5[&theta=4.958859370376608E-4]:6.211642813546915E-4,9[&theta=4.010974994049896E-4]:6.211642813546915E-4)[&theta=0.05920486010320801]:0.01115682587269371)[&theta=0.17415407406654518]:0.020584265405033615)[&theta=0.36725698339218693]:0.008132431548660793)[&theta=0.02500484240709347]:0.039181264626590086,11[&theta=3.5327458291629095E-5]:0.0796759517343329)[&theta=0.03322938951832609]:0.0;
tree STATE_3624500 = (((1[&theta=0.005685757207053506]:0.03737031993255985,2[&theta=0.003528064793065672]:0.03737031993255985)[&theta=0.020961211915827657]:0.0031243671751829613,((((3[&theta=6.234147161749584E-4]:9.21377539472685E-4,(10[&theta=2.907828278763364E-4]:4.532479869083437E-4,13[&theta=3.0622025365912615E-4]:4.532479869083437E-4)[&theta=0.0174774283835505]:4.6812955256434125E-4)[&theta=0.5164474650813172]:0.011189870105725258,(6[&theta=5.669888349876703E-4]:8.121872099268951E-4,7[&theta=5.629334947460186E-4]:8.121872099268951E-4)[&theta=0.9902670174432975]:0.011299060435271048)[&theta=0.294959694626077]:0.016402912489235446,12[&theta=0.004613227155565126]:0.028514160134433388)[&theta=0.029032969617345417]:0.003848095424648628,((4[&theta=4.246115418535538E-4]:6.083996341811218E-4,8[&theta=3.6300902627473393E-4]:6.083996341811218E-4)[&theta=0.12561953324326208]:0.01116959051986728,(5[&theta=4.8197876774876846E-4]:6.211642813546915E-4,9[&theta=4.0254524063437064E-4]:6.211642813546915E-4)[&theta=0.05869457616198836]:0.01115682587269371)[&theta=0.18480389093541]:0.020584265405033615)[&theta=0.5078068669705296]:0.008132431548660793)[&theta=0.02565063940409768]:0.039181264626590086,11[&theta=5.476415056186169E-5]:0.0796759517343329)[&theta=0.03522791424731376]:0.0;
tree STATE_3625000 = (((1[&theta=0.005685757207053506]:0.03737031993255985,2[&theta=0.002993674648007047]:0.03737031993255985)[&theta=0.02451740215741987]:0.0032014946872195443,((((3[&theta=6.234147161749584E-4]:9.21377539472685E-4,(10[&theta=2.9219307113725353E-4]:4.532479869083437E-4,13[&theta=3.0622025365912615E-4]:4.532479869083437E-4)[&theta=0.01781796307380406]:4.6812955256434125E-4)[&theta=0.43077522236430016]:0.011189870105725258,(6[&theta=5.669888349876703E-4]:8.121872099268951E-4,7[&theta=5.629334947460186E-4]:8.121872099268951E-4)[&theta=0.6469199364022099]:0.011299060435271048)[&theta=0.3378487209256928]:0.016402912489235446,12[&theta=0.0048336856724082505]:0.028514160134433388)[&theta=0.029032969617345417]:0.003848095424648628,((4[&theta=4.246115418535538E-4]:6.083996341811218E-4,8[&theta=3.644092667577164E-4]:6.083996341811218E-4)[&theta=0.11174452834768162]:0.01116959051986728,(5[&theta=4.6926828192367723E-4]:6.211642813546915E-4,9[&theta=4.113906211919779E-4]:6.211642813546915E-4)[&theta=0.05614568571223301]:0.01115682587269371)[&theta=0.18134406328324673]:0.020584265405033615)[&theta=0.26761781607346286]:0.008209559060697376)[&theta=0.02565063940409768]:0.0391041371145535,11[&theta=2.030916921080757E-5]:0.0796759517343329)[&theta=0.03815884872143952]:0.0;
tree STATE_3625500 = (((1[&theta=0.005751842825465863]:0.03750781669494768,2[&theta=0.0035741584411613445]:0.03750781669494768)[&theta=0.02903661727264309]:0.0032132739589809042,((((3[&theta=6.630907572308917E-4]:9.247675674104438E-4,(10[&theta=2.9925607095395866E-4]:4.5491562397624054E-4,13[&theta=3.0622025365912615E-4]:4.5491562397624054E-4)[&theta=0.018300803449785488]:4.6985194343420324E-4)[&theta=0.47792107583421584]:0.011231041038001304,(6[&theta=5.669888349876703E-4]:8.126209944994474E-4,7[&theta=5.629334947460186E-4]:8.126209944994474E-4)[&theta=0.8938498702266878]:0.0113431876109123)[&theta=0.3196366063712323]:0.016463263788476956,12[&theta=0.005344755823146241]:0.028619072393888702)[&theta=0.02868760754065887]:0.00386225373699927,((4[&theta=4.246115418535538E-4]:6.106381213037584E-4,8[&theta=3.644092667577164E-4]:6.106381213037584E-4)[&theta=0.13284842013508816]:0.011210686837384794,(5[&theta=4.8488952281723223E-4]:6.23449733492949E-4,9[&theta=3.9131590904163606E-4]:6.23449733492949E-4)[&theta=0.05886579808286993]:0.011197875225195605)[&theta=0.1821610470253032]:0.02066000117219942)[&theta=0.2472889341742114]:0.008239764523040614)[&theta=0.02565063940409768]:0.03924801311719207,11[&theta=3.17481676501009E-5]:0.07996910377112065)[&theta=0.03433186292985279]:0.0;
tree STATE_3626000 = (((1[&theta=0.005527137485975817]:0.037249668786948666,2[&theta=0.0031913871827380577]:0.037249668786948666)[&theta=0.026509165861112446]:0.003191158570151828,((((3[&theta=6.630907572308917E-4]:9.184028457617827E-4,(10[&theta=2.9925607095395866E-4]:4.517846628328437E-4,13[&theta=3.033954347456468E-4]:4.517846628328437E-4)[&theta=0.018247060632512867]:4.66618182928939E-4)[&theta=0.4805622740661031]:0.011153743290382694,(6[&theta=5.586773459682732E-4]:8.070281227140212E-4,7[&theta=5.629334947460186E-4]:8.070281227140212E-4)[&theta=0.8308572984423537]:0.011265118013430456)[&theta=0.32223258089349593]:0.01634995521761568,12[&theta=0.005079819094497002]:0.028422101353760155)[&theta=0.030122329199643905]:0.0038356717386260585,((4[&theta=4.1908478146314703E-4]:6.064353985795576E-4,8[&theta=3.545757233705458E-4]:6.064353985795576E-4)[&theta=0.1279067988719868]:0.01113352917774707,(5[&theta=4.8488952281723223E-4]:6.191588347250282E-4,9[&theta=3.9131590904163606E-4]:6.191588347250282E-4)[&theta=0.06366858951749306]:0.011120805741601599)[&theta=0.18293599978548816]:0.020517808516059586)[&theta=0.30961990478451795]:0.00818305426471428)[&theta=0.025318766042372334]:0.04061713538132276,11[&theta=2.7445632011802992E-5]:0.08105796273842325)[&theta=0.03433186292985279]:0.0;
tree STATE_3626500 = (((1[&theta=0.005392071578805625]:0.03735436036427554,2[&theta=0.0030077312361292113]:0.03735436036427554)[&theta=0.022128005167241935]:0.0032001274398113233,((((3[&theta=6.300472497082851E-4]:9.209840510630761E-4,(10[&theta=3.0107075252677653E-4]:4.5305442040396694E-4,13[&theta=3.033954347456468E-4]:4.5305442040396694E-4)[&theta=0.01368933187779011]:4.6792963065910915E-4)[&theta=0.5218256719080032]:0.010180280103437536,(6[&theta=5.714715905674357E-4]:8.092963052204838E-4,7[&theta=5.629334947460186E-4]:8.092963052204838E-4)[&theta=0.7779932679726137]:0.010291967849280128)[&theta=0.3458883794683716]:0.017400718570519204,12[&theta=0.00490785949609366]:0.028501982725019814)[&theta=0.02866316203718894]:0.0038464520364784142,((4[&theta=4.2596084024776164E-4]:6.08139807786181E-4,8[&theta=3.652886441815838E-4]:6.08139807786181E-4)[&theta=0.12129061287959177]:0.01116482037492522,(5[&theta=4.818282589935617E-4]:6.20899003621401E-4,9[&theta=4.129573154351775E-4]:6.20899003621401E-4)[&theta=0.05985204859064562]:0.01115206117909)[&theta=0.17665343911039774]:0.020575474578786827)[&theta=0.3923996430806823]:0.008206053042588639)[&theta=0.025318766042372334]:0.04073129134855809,11[&theta=4.6633216424594065E-5]:0.08128577915264495)[&theta=0.03022627696946985]:0.0;
tree STATE_3627000 = (((1[&theta=0.005490478230426605]:0.03735436036427554,2[&theta=0.0036068716029272227]:0.03735436036427554)[&theta=0.024163896212140195]:0.0032001274398113233,((((3[&theta=6.417752013574725E-4]:9.209840510630761E-4,(10[&theta=3.0107075252677653E-4]:4.5305442040396694E-4,13[&theta=3.022656157158315E-4]:4.5305442040396694E-4)[&theta=0.017468662073410166]:4.6792963065910915E-4)[&theta=0.4635084273569617]:0.010180280103437536,(6[&theta=5.714715905674357E-4]:8.092963052204838E-4,7[&theta=5.629334947460186E-4]:8.092963052204838E-4)[&theta=0.8151375708484937]:0.010291967849280128)[&theta=0.3367794111599961]:0.017400718570519204,12[&theta=0.004635392586349394]:0.028501982725019814)[&theta=0.02727467095262236]:0.0038464520364784142,((4[&theta=4.262626584877839E-4]:6.08139807786181E-4,8[&theta=3.5578910185700256E-4]:6.08139807786181E-4)[&theta=0.12106057896326898]:0.01116482037492522,(5[&theta=4.818282589935617E-4]:6.20899003621401E-4,9[&theta=4.224235672068578E-4]:6.20899003621401E-4)[&theta=0.05889574811463068]:0.01115206117909)[&theta=0.19077018643154897]:0.020575474578786827)[&theta=0.3482525878252962]:0.008206053042588639)[&theta=0.026133652796722216]:0.04073129134855809,11[&theta=3.770851048297728E-5]:0.08128577915264495)[&theta=0.030571214384478983]:0.0;
tree STATE_3627500 = (((1[&theta=0.005490478230426605]:0.03735436036427554,2[&theta=0.003138088759939112]:0.03735436036427554)[&theta=0.022368961632723425]:0.0032001274398113233,((((3[&theta=6.354632706373318E-4]:9.209840510630761E-4,(10[&theta=3.0167528508261035E-4]:4.5305442040396694E-4,13[&theta=3.022656157158315E-4]:4.5305442040396694E-4)[&theta=0.02515470283592628]:4.6792963065910915E-4)[&theta=0.4123961261561422]:0.010180280103437536,(6[&theta=5.812790030389483E-4]:8.092963052204838E-4,7[&theta=5.464636030882822E-4]:8.092963052204838E-4)[&theta=1.0081387594103615]:0.010291967849280128)[&theta=0.31926825629759426]:0.017400718570519204,12[&theta=0.005174285031238106]:0.028501982725019814)[&theta=0.02950011684425359]:0.0038464520364784142,((4[&theta=4.196872883421598E-4]:6.08139807786181E-4,8[&theta=3.625929932641485E-4]:6.08139807786181E-4)[&theta=0.11719364590301679]:0.01116482037492522,(5[&theta=4.818282589935617E-4]:6.20899003621401E-4,9[&theta=4.024392454758458E-4]:6.20899003621401E-4)[&theta=0.060301348101245725]:0.01115206117909)[&theta=0.18314408196420184]:0.020575474578786827)[&theta=0.23524038519454474]:0.008206053042588639)[&theta=0.024175287548821252]:0.04073129134855809,11[&theta=2.2403585732329215E-5]:0.08128577915264495)[&theta=0.028384112784299868]:0.0;
tree STATE_3628000 = (((1[&theta=0.0053093813425178745]:0.03778113881845103,2[&theta=0.0032959205541576424]:0.03778113881845103)[&theta=0.023950505163160562]:0.00323668931447893,((((3[&theta=6.70640390766206E-4]:9.315064143374015E-4,(10[&theta=2.9733165396654765E-4]:4.582306264294967E-4,13[&theta=3.022656157158315E-4]:4.582306264294967E-4)[&theta=0.01822142472411817]:4.732757879079048E-4)[&theta=0.43073977498525795]:0.010296591135489728,(6[&theta=5.583069190209985E-4]:8.185426213866213E-4,7[&theta=5.605029046014615E-4]:8.185426213866213E-4)[&theta=0.9150625378360693]:0.010409554928440508)[&theta=0.3267318719845825]:0.017582030117815117,12[&theta=0.005139755987739006]:0.028810127667642245)[&theta=0.02950011684425359]:0.003907892193102169,((4[&theta=4.196872883421598E-4]:6.150878846521357E-4,8[&theta=3.638737241582666E-4]:6.150878846521357E-4)[&theta=0.13041182823489444]:0.01129237990838505,(5[&theta=4.818282589935617E-4]:6.279928559690391E-4,9[&theta=4.0656564258613085E-4]:6.279928559690391E-4)[&theta=0.060301348101245725]:0.011279474937068146)[&theta=0.18048735564654553]:0.020810552067707228)[&theta=0.2719412057721511]:0.008299808272185544)[&theta=0.024175287548821252]:0.041196651681027686,11[&theta=5.109918055533182E-5]:0.08221447981395764)[&theta=0.02767493097835159]:0.0;
tree STATE_3628500 = (((1[&theta=0.0053193758968076285]:0.03778113881845103,2[&theta=0.0030540177931586998]:0.03778113881845103)[&theta=0.028816110390061215]:0.00323668931447893,((((3[&theta=6.70640390766206E-4]:9.315064143374015E-4,(10[&theta=2.9733165396654765E-4]:4.582306264294967E-4,13[&theta=3.048168242895134E-4]:4.582306264294967E-4)[&theta=0.018507270634323038]:4.732757879079048E-4)[&theta=0.4533599240230854]:0.010296591135489728,(6[&theta=5.583069190209985E-4]:8.185426213866213E-4,7[&theta=5.605029046014615E-4]:8.185426213866213E-4)[&theta=0.656337194830353]:0.010409554928440508)[&theta=0.3831911665286397]:0.017582030117815117,12[&theta=0.005139755987739006]:0.028810127667642245)[&theta=0.02906621895914382]:0.003907892193102169,((4[&theta=4.204545791647076E-4]:6.150878846521357E-4,8[&theta=3.638737241582666E-4]:6.150878846521357E-4)[&theta=0.11024662652859403]:0.01129237990838505,(5[&theta=4.818282589935617E-4]:6.279928559690391E-4,9[&theta=4.0656564258613085E-4]:6.279928559690391E-4)[&theta=0.05873194914537787]:0.011279474937068146)[&theta=0.18912619039666345]:0.020810552067707228)[&theta=0.2781209520464471]:0.008299808272185544)[&theta=0.026323437502042666]:0.042444797671325994,11[&theta=2.8769507174628075E-5]:0.08346262580425595)[&theta=0.03163061534624601]:0.0;
tree STATE_3629000 = (((1[&theta=0.006120182439264501]:0.03778113881845103,2[&theta=0.003120173839787918]:0.03778113881845103)[&theta=0.031085201628369787]:0.00323668931447893,((((3[&theta=6.70640390766206E-4]:9.315064143374015E-4,(10[&theta=2.9733165396654765E-4]:4.582306264294967E-4,13[&theta=3.048168242895134E-4]:4.582306264294967E-4)[&theta=0.017074109017536504]:4.732757879079048E-4)[&theta=0.4953207555376971]:0.010296591135489728,(6[&theta=5.639969889973649E-4]:8.185426213866213E-4,7[&theta=5.549211663588927E-4]:8.185426213866213E-4)[&theta=0.8007855810536016]:0.010409554928440508)[&theta=0.34874935845025795]:0.017582030117815117,12[&theta=0.005284395744293946]:0.028810127667642245)[&theta=0.02906621895914382]:0.003907892193102169,((4[&theta=4.285927264333193E-4]:6.150878846521357E-4,8[&theta=3.6225575124403385E-4]:6.150878846521357E-4)[&theta=0.12023711448080107]:0.010148268162789232,(5[&theta=4.693038357979548E-4]:6.279928559690391E-4,9[&theta=4.139981688722949E-4]:6.279928559690391E-4)[&theta=0.055723908838807616]:0.010135363191472327)[&theta=0.18912619039666345]:0.02195466381330305)[&theta=0.19834250969898023]:0.008299808272185544)[&theta=0.024520784731089974]:0.042444797671325994,11[&theta=1.819032281488762E-5]:0.08346262580425595)[&theta=0.0244541363124797]:0.0;
tree STATE_3629500 = (((1[&theta=0.0053631068590758255]:0.03778113881845103,2[&theta=0.003130988668495046]:0.03778113881845103)[&theta=0.025266721241568636]:0.00323668931447893,((((3[&theta=6.70640390766206E-4]:9.315064143374015E-4,(10[&theta=2.9733165396654765E-4]:4.582306264294967E-4,13[&theta=3.048168242895134E-4]:4.582306264294967E-4)[&theta=0.01584601863873563]:4.732757879079048E-4)[&theta=0.42893278938917817]:0.010296591135489728,(6[&theta=5.745890915234346E-4]:8.185426213866213E-4,7[&theta=5.549211663588927E-4]:8.185426213866213E-4)[&theta=0.8388718394799451]:0.010409554928440508)[&theta=0.3439170856681219]:0.017582030117815117,12[&theta=0.005290285680838423]:0.028810127667642245)[&theta=0.02906621895914382]:0.003907892193102169,((4[&theta=4.285927264333193E-4]:6.150878846521357E-4,8[&theta=3.6225575124403385E-4]:6.150878846521357E-4)[&theta=0.10949783894311112]:0.010148268162789232,(5[&theta=4.890775103712012E-4]:6.279928559690391E-4,9[&theta=4.153816386250059E-4]:6.279928559690391E-4)[&theta=0.055723908838807616]:0.010135363191472327)[&theta=0.19611599365681978]:0.02195466381330305)[&theta=0.25107724732872777]:0.008299808272185544)[&theta=0.024520784731089974]:0.042444797671325994,11[&theta=2.2084623911181566E-5]:0.08346262580425595)[&theta=0.024621267623101874]:0.0;
tree STATE_3630000 = (((1[&theta=0.0053631068590758255]:0.03756312335208598,2[&theta=0.003378741840520994]:0.03756312335208598)[&theta=0.026082891067077382]:0.003218012049779055,((((3[&theta=6.698561838929838E-4]:9.261311712479947E-4,(10[&theta=2.957779712622877E-4]:4.5558641381844155E-4,13[&theta=2.980692400540599E-4]:4.5558641381844155E-4)[&theta=0.023270793041316618]:4.7054475742955315E-4)[&theta=0.4778344351021718]:0.010237174818550184,(6[&theta=5.860419782701731E-4]:8.13819234084857E-4,7[&theta=5.622119787303608E-4]:8.13819234084857E-4)[&theta=0.6951573446556522]:0.010349486755713322)[&theta=0.3569297630521605]:0.017480573289999548,12[&theta=0.005194576517158344]:0.028643879279797727)[&theta=0.026979679824184324]:0.0038853417627650218,((4[&theta=4.140794740099008E-4]:6.115385297035644E-4,8[&theta=3.625636442231909E-4]:6.115385297035644E-4)[&theta=0.12298828057528728]:0.010089707741227043,(5[&theta=4.890775103712012E-4]:6.243690330867827E-4,9[&theta=4.1912083589983496E-4]:6.243690330867827E-4)[&theta=0.055140707513431426]:0.010076877237843824)[&theta=0.19255783682237204]:0.02182797477163214)[&theta=0.5456176427251875]:0.008251914359302288)[&theta=0.024752444965529526]:0.04219987063501959,11[&theta=1.9380676298261456E-5]:0.08298100603688463)[&theta=0.03131388780258388]:0.0;
tree STATE_3630500 = (((1[&theta=0.0053631068590758255]:0.03756312335208598,2[&theta=0.0034770422908694675]:0.03756312335208598)[&theta=0.021605360460985552]:0.003218012049779055,((((3[&theta=6.556519099009008E-4]:9.261311712479947E-4,(10[&theta=2.9599047608672326E-4]:4.5558641381844155E-4,13[&theta=3.025236531875862E-4]:4.5558641381844155E-4)[&theta=0.024592666461482202]:4.7054475742955315E-4)[&theta=0.43818949945925095]:0.010237174818550184,(6[&theta=5.860419782701731E-4]:8.13819234084857E-4,7[&theta=5.622119787303608E-4]:8.13819234084857E-4)[&theta=0.7204107710943779]:0.010349486755713322)[&theta=0.3298349767653819]:0.017480573289999548,12[&theta=0.005194576517158344]:0.028643879279797727)[&theta=0.02876273819282926]:0.0038853417627650218,((4[&theta=4.229522488224327E-4]:6.115385297035644E-4,8[&theta=3.625636442231909E-4]:6.115385297035644E-4)[&theta=0.12262115166517767]:0.010089707741227043,(5[&theta=4.7942590590067957E-4]:6.243690330867827E-4,9[&theta=4.210088827198416E-4]:6.243690330867827E-4)[&theta=0.05432403475547128]:0.010076877237843824)[&theta=0.18899567704759887]:0.02182797477163214)[&theta=0.42150281479651075]:0.008251914359302288)[&theta=0.024572672990493833]:0.04219987063501959,11[&theta=4.113115549973258E-5]:0.08298100603688463)[&theta=0.029718594975466067]:0.0;
tree STATE_3631000 = (((1[&theta=0.005675147409336513]:0.03756312335208598,2[&theta=0.002951355841298455]:0.03756312335208598)[&theta=0.025503470331907745]:0.003218012049779055,((((3[&theta=6.279884150797448E-4]:9.261311712479947E-4,(10[&theta=2.975904536119026E-4]:4.5558641381844155E-4,13[&theta=3.0288652639399094E-4]:4.5558641381844155E-4)[&theta=0.013702672857331724]:4.7054475742955315E-4)[&theta=0.5392048146731516]:0.010237174818550184,(6[&theta=5.548968078706423E-4]:8.13819234084857E-4,7[&theta=5.622119787303608E-4]:8.13819234084857E-4)[&theta=0.7361139572193474]:0.010349486755713322)[&theta=0.33704922638844925]:0.017480573289999548,12[&theta=0.004977328303892435]:0.028643879279797727)[&theta=0.02876273819282926]:0.0038853417627650218,((4[&theta=4.2743980851517305E-4]:6.115385297035644E-4,8[&theta=3.5798119285050564E-4]:6.115385297035644E-4)[&theta=0.12175060221518466]:0.010089707741227043,(5[&theta=4.928146005356123E-4]:6.243690330867827E-4,9[&theta=4.210088827198416E-4]:6.243690330867827E-4)[&theta=0.05432403475547128]:0.010076877237843824)[&theta=0.1906244514545322]:0.02182797477163214)[&theta=0.258678752053558]:0.008251914359302288)[&theta=0.02445433133397231]:0.04219987063501959,11[&theta=2.2777721209279505E-5]:0.08298100603688463)[&theta=0.025304131452212407]:0.0;
tree STATE_3631500 = (((1[&theta=0.005407951120082487]:0.03756312335208598,2[&theta=0.003388586046881082]:0.03756312335208598)[&theta=0.022530989969039357]:0.003218012049779055,((((3[&theta=6.501050169997961E-4]:9.261311712479947E-4,(10[&theta=2.975904536119026E-4]:4.5558641381844155E-4,13[&theta=3.0288652639399094E-4]:4.5558641381844155E-4)[&theta=0.01790559670343288]:4.7054475742955315E-4)[&theta=0.40809683217715365]:0.010237174818550184,(6[&theta=5.564624729269977E-4]:8.13819234084857E-4,7[&theta=5.622119787303608E-4]:8.13819234084857E-4)[&theta=0.7878214672604762]:0.010349486755713322)[&theta=0.2973081485458937]:0.017480573289999548,12[&theta=0.005271437005363425]:0.028643879279797727)[&theta=0.030567012984154207]:0.0038853417627650218,((4[&theta=4.2743980851517305E-4]:6.115385297035644E-4,8[&theta=3.5798119285050564E-4]:6.115385297035644E-4)[&theta=0.10750430419068936]:0.010089707741227043,(5[&theta=4.754303467500894E-4]:6.243690330867827E-4,9[&theta=4.120280465941565E-4]:6.243690330867827E-4)[&theta=0.05432403475547128]:0.010076877237843824)[&theta=0.2116720648169393]:0.02182797477163214)[&theta=0.2376834616262776]:0.008251914359302288)[&theta=0.024569399432501533]:0.04219987063501959,11[&theta=2.5482406871317336E-5]:0.08298100603688463)[&theta=0.028084716855389224]:0.0;
tree STATE_3632000 = (((1[&theta=0.005513562639213027]:0.03756312335208598,2[&theta=0.003079348758055586]:0.03756312335208598)[&theta=0.025998024209542035]:0.003218012049779055,((((3[&theta=6.501050169997961E-4]:9.261311712479947E-4,(10[&theta=2.975904536119026E-4]:4.5558641381844155E-4,13[&theta=3.0288652639399094E-4]:4.5558641381844155E-4)[&theta=0.01848354994182556]:4.7054475742955315E-4)[&theta=0.3996281197002063]:0.010237174818550184,(6[&theta=5.564624729269977E-4]:8.13819234084857E-4,7[&theta=5.622119787303608E-4]:8.13819234084857E-4)[&theta=0.9436336186577137]:0.010349486755713322)[&theta=0.3575781571053075]:0.017480573289999548,12[&theta=0.004862241954097074]:0.028643879279797727)[&theta=0.030567012984154207]:0.0038853417627650218,((4[&theta=4.2682946156839504E-4]:6.115385297035644E-4,8[&theta=3.6219872201652E-4]:6.115385297035644E-4)[&theta=0.11235535893431009]:0.010089707741227043,(5[&theta=4.754303467500894E-4]:6.243690330867827E-4,9[&theta=4.2699795352951064E-4]:6.243690330867827E-4)[&theta=0.05309327934299439]:0.010076877237843824)[&theta=0.20471232965786723]:0.02182797477163214)[&theta=0.42787467643099414]:0.008251914359302288)[&theta=0.024569399432501533]:0.04219987063501959,11[&theta=2.1479139827643156E-5]:0.08298100603688463)[&theta=0.025870425368086647]:0.0;
tree STATE_3632500 = (((1[&theta=0.005324093237074849]:0.037595427914874656,2[&theta=0.0032830938938649863]:0.037595427914874656)[&theta=0.023385562203297464]:0.003220779563847108,((((3[&theta=6.302321973452777E-4]:9.269276508775425E-4,(10[&theta=2.935510251822509E-4]:4.55978221490368E-4,13[&theta=3.046266166588309E-4]:4.55978221490368E-4)[&theta=0.016592692828642175]:4.7094942938717455E-4)[&theta=0.42689624609916377]:0.010245978864305505,(6[&theta=5.564624729269977E-4]:8.145191246211073E-4,7[&theta=5.622119787303608E-4]:8.145191246211073E-4)[&theta=0.9256048980773018]:0.01035838739056194)[&theta=0.33370214900871426]:0.017495606711798256,12[&theta=0.004845976924943252]:0.028668513226981305)[&theta=0.028604727436699062]:0.0038886831853020727,((4[&theta=4.204970215211689E-4]:6.120644573439615E-4,8[&theta=3.5714352359169743E-4]:6.120644573439615E-4)[&theta=0.10175911273260158]:0.01009838496420956,(5[&theta=4.754303467500894E-4]:6.249059950546043E-4,9[&theta=4.0633933725206853E-4]:6.249059950546043E-4)[&theta=0.054294412254034224]:0.010085543426498917)[&theta=0.2056726861170084]:0.021846746990729856)[&theta=0.3056690695611628]:0.008259011066438386)[&theta=0.02562984429541815]:0.04223616283462785,11[&theta=6.210249564172126E-5]:0.08305237031334961)[&theta=0.027123312977646464]:0.0;
tree STATE_3633000 = (((1[&theta=0.005324093237074849]:0.03726337108773351,2[&theta=0.0033823685888762917]:0.03726337108773351)[&theta=0.02552668569721752]:0.003192332438698972,((((3[&theta=6.302321973452777E-4]:9.187406804981467E-4,(10[&theta=2.966992433394306E-4]:4.5195085194382675E-4,13[&theta=3.063705352330455E-4]:4.5195085194382675E-4)[&theta=0.020464577547622705]:4.6678982855431994E-4)[&theta=0.37805432960343716]:0.010155482561394948,(6[&theta=5.564624729269977E-4]:8.073249882282493E-4,7[&theta=5.54329787688849E-4]:8.073249882282493E-4)[&theta=0.6995733364020258]:0.010266898253664846)[&theta=0.33370214900871426]:0.017395882044846975,12[&theta=0.004843736038841194]:0.02847010528674007)[&theta=0.029686112613469137]:0.0037995338362433323,((4[&theta=4.3147339870227853E-4]:6.066584760057071E-4,8[&theta=3.5714352359169743E-4]:6.066584760057071E-4)[&theta=0.1036988358659065]:0.01000919226561712,(5[&theta=4.754303467500894E-4]:6.193865924706212E-4,9[&theta=4.159268678511222E-4]:6.193865924706212E-4)[&theta=0.050663503868988775]:0.009996464149152206)[&theta=0.2056726861170084]:0.021653788381360575)[&theta=0.3639678651113932]:0.00818606440344908)[&theta=0.02562984429541815]:0.04186311730756965,11[&theta=8.423569438609536E-5]:0.08231882083400213)[&theta=0.02805807706399585]:0.0;
tree STATE_3633500 = (((1[&theta=0.005324093237074849]:0.036951850186785797,2[&theta=0.0032755844248324698]:0.036951850186785797)[&theta=0.028021890448022398]:0.0033225405733255456,((((3[&theta=6.390979523368453E-4]:9.110600301390515E-4,(10[&theta=2.9495819629102993E-4]:4.4817255351102677E-4,13[&theta=3.0034088352371167E-4]:4.4817255351102677E-4)[&theta=0.016675515371932303]:4.6288747662802474E-4)[&theta=0.461807718030043]:0.010070582967377114,(6[&theta=5.564624729269977E-4]:8.00575770421349E-4,7[&theta=5.399306332265001E-4]:8.00575770421349E-4)[&theta=0.7775908545881838]:0.010181067227094815)[&theta=0.32875630342769985]:0.017250452882395947,12[&theta=0.00531780199665295]:0.028232095879912114)[&theta=0.029677294442746006]:0.0037677698232381485,((4[&theta=4.2071285885878553E-4]:6.015868254948633E-4,8[&theta=3.5714352359169743E-4]:6.015868254948633E-4)[&theta=0.10598248507285342]:0.009925515655011959,(5[&theta=4.754303467500894E-4]:6.142085352071736E-4,9[&theta=4.159268678511222E-4]:6.142085352071736E-4)[&theta=0.053974545174318475]:0.009912893945299648)[&theta=0.20949359240230855]:0.02147276322264344)[&theta=0.3518658107802558]:0.00827452505696108)[&theta=0.02562984429541815]:0.03939710006505756,11[&theta=4.540223564791894E-5]:0.0796714908251689)[&theta=0.03518032856123013]:0.0;
tree STATE_3634000 = (((1[&theta=0.005440934870737536]:0.0377690763318235,2[&theta=0.0035165144462357065]:0.0377690763318235)[&theta=0.02357346980187822]:0.0033960217930951928,((((3[&theta=6.680626173572753E-4]:9.31209009758879E-4,(10[&theta=2.908492349578376E-4]:4.5808432589498427E-4,13[&theta=3.0034088352371167E-4]:4.5808432589498427E-4)[&theta=0.021147919874052]:4.7312468386389477E-4)[&theta=0.4279090613501661]:0.009747239557628639,(6[&theta=5.564624729269977E-4]:8.18281283064556E-4,7[&theta=5.538840662684796E-4]:8.18281283064556E-4)[&theta=0.6400410334417892]:0.00986016728432296)[&theta=0.3966402666524408]:0.018178027601079838,12[&theta=0.004887246462299149]:0.028856476168467354)[&theta=0.028065400367011262]:0.0038510977213669258,((4[&theta=4.192394244846638E-4]:6.148915038754995E-4,8[&theta=3.5714352359169743E-4]:6.148915038754995E-4)[&theta=0.11254215537225999]:0.010145028097697642,(5[&theta=4.890617035707354E-4]:6.277923549872211E-4,9[&theta=4.1610884833735376E-4]:6.277923549872211E-4)[&theta=0.05869577754142176]:0.010132127246585921)[&theta=0.19684176613682536]:0.021947654288261138)[&theta=0.44816184122989255]:0.008457524235084411)[&theta=0.02562984429541815]:0.04026840529196999,11[&theta=5.215429395266152E-5]:0.08143350341688868)[&theta=0.03359130321900096]:0.0;
tree STATE_3634500 = (((1[&theta=0.005678461267273614]:0.03821417383613725,2[&theta=0.003307769665278984]:0.03821417383613725)[&theta=0.02548692401718565]:0.0034360429154393496,((((3[&theta=6.680626173572753E-4]:9.421830352446155E-4,(10[&theta=2.9265483059755086E-4]:4.6348271553072205E-4,13[&theta=3.0636408439767103E-4]:4.6348271553072205E-4)[&theta=0.018290448930746307]:4.787003197138934E-4)[&theta=0.4466347579112214]:0.00986210792144386,(6[&theta=5.763158402028136E-4]:8.279244883608372E-4,7[&theta=5.673003126244475E-4]:8.279244883608372E-4)[&theta=0.605842305541703]:0.00997636646832764)[&theta=0.3447206967877387]:0.018392250333123982,12[&theta=0.005232491728653852]:0.029196541289812458)[&theta=0.028065400367011262]:0.003896481780261807,((4[&theta=4.304454334475613E-4]:6.221378201844876E-4,8[&theta=3.6813548437786135E-4]:6.221378201844876E-4)[&theta=0.11994284475344719]:0.010264584282969596,(5[&theta=4.95312133351382E-4]:6.351907040486892E-4,9[&theta=4.136165166462334E-4]:6.351907040486892E-4)[&theta=0.0544728473945279]:0.010251531399105394)[&theta=0.19684176613682536]:0.02220630096692018)[&theta=0.4530045826078706]:0.008557193681502331)[&theta=0.02562984429541815]:0.04074295665617819,11[&theta=3.584688396987021E-5]:0.08239317340775479)[&theta=0.03645422004704666]:0.0;
tree STATE_3635000 = (((1[&theta=0.005678461267273614]:0.037896559292552486,2[&theta=0.0034120808374868044]:0.037896559292552486)[&theta=0.03132749822295453]:0.0034074844751338096,((((3[&theta=6.468029337716496E-4]:9.34352144120403E-4,(10[&theta=2.971621122298255E-4]:4.5963051001703104E-4,13[&theta=3.0469187069600553E-4]:4.5963051001703104E-4)[&theta=0.013276454495931296]:4.747216341033719E-4)[&theta=0.49832069751832786]:0.009780139672707553,(6[&theta=5.717781396550285E-4]:8.210432494880317E-4,7[&theta=5.624805754925263E-4]:8.210432494880317E-4)[&theta=0.6723058044092678]:0.009893448567339924)[&theta=0.3784072598000899]:0.01823938437767769,12[&theta=0.004935562577126775]:0.028953876194505644)[&theta=0.027082491907798063]:0.003864096433203651,((4[&theta=4.27773519098459E-4]:6.169669634062665E-4,8[&theta=3.7210589619280043E-4]:6.169669634062665E-4)[&theta=0.11148306684101376]:0.010179270878940444,(5[&theta=4.869163658216069E-4]:6.299113591014245E-4,9[&theta=4.136165166462334E-4]:6.299113591014245E-4)[&theta=0.05301656623013868]:0.010166326483245286)[&theta=0.19720252079746875]:0.022021734785362585)[&theta=0.3908693252759129]:0.008486071139977)[&theta=0.02415183946832726]:0.04040432430373916,11[&theta=2.531077546992037E-5]:0.08170836807142545)[&theta=0.03133540328376843]:0.0;
tree STATE_3635500 = (((1[&theta=0.005185729372582132]:0.037964490236334796,2[&theta=0.0030924098359572136]:0.037964490236334796)[&theta=0.026922910974423092]:0.0034135925134528636,((((3[&theta=6.468029337716496E-4]:9.360270039008156E-4,(10[&theta=2.951473985955236E-4]:4.604544142162372E-4,13[&theta=3.0469187069600553E-4]:4.604544142162372E-4)[&theta=0.019238913603615515]:4.755725896845784E-4)[&theta=0.41152592454994397]:0.009227022387410954,(6[&theta=5.717781396550285E-4]:8.225149990047425E-4,7[&theta=5.782301445088103E-4]:8.225149990047425E-4)[&theta=0.8168541001303716]:0.009340534392307028)[&theta=0.39748724997090584]:0.018842727666300338,12[&theta=0.005270957411346232]:0.02900577705761211)[&theta=0.026786897225263867]:0.0038710229648591284,((4[&theta=4.273633145310512E-4]:6.180728988497232E-4,8[&theta=3.7210589619280043E-4]:6.180728988497232E-4)[&theta=0.11148306684101376]:0.010197517587631965,(5[&theta=4.817542778133161E-4]:6.310404978391295E-4,9[&theta=4.136165166462334E-4]:6.310404978391295E-4)[&theta=0.05301656623013868]:0.010184549988642558)[&theta=0.19720252079746875]:0.02206120953598955)[&theta=0.35367985809086644]:0.008501282727316421)[&theta=0.024821452270925394]:0.04047675050638333,11[&theta=5.295494964132888E-5]:0.08185483325617099)[&theta=0.03326254370236939]:0.0;
tree STATE_3636000 = (((1[&theta=0.0052883933462620995]:0.037385529139312194,2[&theta=0.0030814942979061318]:0.037385529139312194)[&theta=0.025198114245147406]:0.003361534991961762,((((3[&theta=6.439163960922894E-4]:9.217525274717199E-4,(10[&theta=2.951473985955236E-4]:4.5343245261148505E-4,13[&theta=2.9829344099370893E-4]:4.5343245261148505E-4)[&theta=0.017329280058456797]:4.6832007486023486E-4)[&theta=0.41262525256405685]:0.009086309659005745,(6[&theta=5.715714271628532E-4]:8.099715884867326E-4,7[&theta=5.439229820941454E-4]:8.099715884867326E-4)[&theta=0.8292089303506562]:0.009198090597990732)[&theta=0.3632388932831748]:0.01855537476856175,12[&theta=0.0051534963002429525]:0.028563436955039212)[&theta=0.026786897225263867]:0.0038119895974048842,((4[&theta=4.273633145310512E-4]:6.086472444729525E-4,8[&theta=3.7210589619280043E-4]:6.086472444729525E-4)[&theta=0.10148970979133702]:0.01004200474042423,(5[&theta=4.746916325743541E-4]:6.214170866825386E-4,9[&theta=4.0776302985994845E-4]:6.214170866825386E-4)[&theta=0.05424544376376527]:0.010029234898214645)[&theta=0.19990731401501544]:0.021724774567546914)[&theta=0.24984803547597942]:0.00837163757882986)[&theta=0.024821452270925394]:0.039859477266805964,11[&theta=5.6487880700537234E-5]:0.08060654139807992)[&theta=0.03201972204336744]:0.0;
tree STATE_3636500 = (((1[&theta=0.005060448699455057]:0.03741825349367351,2[&theta=0.0034581226827903916]:0.03741825349367351)[&theta=0.03203154396922289]:0.003364477415536006,((((3[&theta=6.403669124772752E-4]:9.22559357200678E-4,(10[&theta=2.951473985955236E-4]:4.538293517486589E-4,13[&theta=3.0052225842159755E-4]:4.538293517486589E-4)[&theta=0.01551703536406716]:4.687300054520191E-4)[&theta=0.43364373586561406]:0.009094263100456579,(6[&theta=5.599619967595418E-4]:8.106805739657256E-4,7[&theta=5.439229820941454E-4]:8.106805739657256E-4)[&theta=0.5182186784874008]:0.009206141883691532)[&theta=0.37347463923941676]:0.01857161668550696,12[&theta=0.004930531162430921]:0.028588439143164217)[&theta=0.02657578498835222]:0.003815326313542894,((4[&theta=4.334173657685413E-4]:6.091800064417602E-4,8[&theta=3.5896520912727874E-4]:6.091800064417602E-4)[&theta=0.10819723399855039]:0.010050794722248459,(5[&theta=4.7743182698289064E-4]:6.219610263677308E-4,9[&theta=4.146349795153238E-4]:6.219610263677308E-4)[&theta=0.05551187120601553]:0.010038013702322487)[&theta=0.19628813007653603]:0.021743790728016892)[&theta=0.3822008114083002]:0.008378965452502406)[&theta=0.024821452270925394]:0.03989436712094914,11[&theta=4.372051638481276E-5]:0.08067709803015866)[&theta=0.02956301235753134]:0.0;
tree STATE_3637000 = (((1[&theta=0.005123861859981578]:0.037054145597013366,2[&theta=0.003528060667057832]:0.037054145597013366)[&theta=0.02457668991085586]:0.003331738506561044,((((3[&theta=6.403669124772752E-4]:9.135821571517428E-4,(10[&theta=2.920224300686385E-4]:4.4941324903729693E-4,13[&theta=3.0052225842159755E-4]:4.4941324903729693E-4)[&theta=0.014948761338430643]:4.641689081144459E-4)[&theta=0.41739205268846263]:0.009005769044748152,(6[&theta=5.703630347723026E-4]:8.02792039063908E-4,7[&theta=5.439229820941454E-4]:8.02792039063908E-4)[&theta=0.7338381394794299]:0.009116559162835986)[&theta=0.423664246602684]:0.018390900814038463,12[&theta=0.004918813229432319]:0.028310252015938356)[&theta=0.02704197066225122]:0.00377820030392486,((4[&theta=4.179577693655866E-4]:6.032522244069727E-4,8[&theta=3.5896520912727874E-4]:6.032522244069727E-4)[&theta=0.10587139125625307]:0.009952992890671804,(5[&theta=4.7743182698289064E-4]:6.159088753459406E-4,9[&theta=4.139000641650888E-4]:6.159088753459406E-4)[&theta=0.05607386888216584]:0.009940336239732837)[&theta=0.19628813007653603]:0.021532207204784437)[&theta=0.3065393889779483]:0.008297431783711194)[&theta=0.025621942272666516]:0.039506164766623525,11[&theta=2.4951665521073278E-5]:0.07989204887019793)[&theta=0.03258747786184491]:0.0;
tree STATE_3637500 = (((1[&theta=0.005194972350595714]:0.037311576179670146,2[&theta=0.0028901404518133812]:0.037311576179670146)[&theta=0.02672155489073094]:0.003354885481648043,((((3[&theta=6.538568491026482E-4]:9.199291929079624E-4,(10[&theta=2.8438565786646417E-4]:4.5253551006070787E-4,13[&theta=3.0052225842159755E-4]:4.5253551006070787E-4)[&theta=0.015645613940300743]:4.673936828472545E-4)[&theta=0.44206319145882256]:0.009068335873239504,(6[&theta=5.676068760057417E-4]:8.083693697252606E-4,7[&theta=5.538003005896402E-4]:8.083693697252606E-4)[&theta=0.5581470936957489]:0.009179895696422205)[&theta=0.4141283738648736]:0.018518670061874597,12[&theta=0.004885715925195067]:0.028506935128022062)[&theta=0.02704197066225122]:0.0038044490350711974,((4[&theta=4.296814827354514E-4]:6.074432688668023E-4,8[&theta=3.6954665095880786E-4]:6.074432688668023E-4)[&theta=0.10488635728939029]:0.010022140477743167,(5[&theta=4.7743182698289064E-4]:6.201878508313871E-4,9[&theta=4.198452347827787E-4]:6.201878508313871E-4)[&theta=0.05291329531686383]:0.010009395895778582)[&theta=0.20168478829546735]:0.02168180041648329)[&theta=0.25565783930131997]:0.008355077498224929)[&theta=0.025621942272666516]:0.03978063054772701,11[&theta=2.4209258448290826E-5]:0.0804470922090452)[&theta=0.02981579512558238]:0.0;
tree STATE_3638000 = (((1[&theta=0.005009634002204123]:0.037311576179670146,2[&theta=0.0030432461840444293]:0.037311576179670146)[&theta=0.027799265919146627]:0.003354885481648043,((((3[&theta=6.538568491026482E-4]:9.199291929079624E-4,(10[&theta=2.9863419276551843E-4]:4.5253551006070787E-4,13[&theta=3.0052225842159755E-4]:4.5253551006070787E-4)[&theta=0.01581861203814374]:4.673936828472545E-4)[&theta=0.5390181579710234]:0.009068335873239504,(6[&theta=5.676068760057417E-4]:8.083693697252606E-4,7[&theta=5.538003005896402E-4]:8.083693697252606E-4)[&theta=0.6077796407708463]:0.009179895696422205)[&theta=0.3784093851657587]:0.018518670061874597,12[&theta=0.004941474394482494]:0.028506935128022062)[&theta=0.027613478894804627]:0.0038044490350711974,((4[&theta=4.1431995896063287E-4]:6.074432688668023E-4,8[&theta=3.6816687375570403E-4]:6.074432688668023E-4)[&theta=0.12534102169553882]:0.010022140477743167,(5[&theta=4.7493979423592005E-4]:6.201878508313871E-4,9[&theta=3.9802944785148023E-4]:6.201878508313871E-4)[&theta=0.05291329531686383]:0.010009395895778582)[&theta=0.20620905526644653]:0.02168180041648329)[&theta=0.2916476487142798]:0.008355077498224929)[&theta=0.025621942272666516]:0.03978063054772701,11[&theta=1.8757649564715496E-5]:0.0804470922090452)[&theta=0.02981579512558238]:0.0;
tree STATE_3638500 = (((1[&theta=0.0059639996931992005]:0.0373381047985777,2[&theta=0.0029834897948236468]:0.0373381047985777)[&theta=0.03506078008484602]:0.0033572708131599724,((((3[&theta=6.538568491026482E-4]:9.205832647398002E-4,(10[&theta=2.967039190285241E-4]:4.5285726387863095E-4,13[&theta=2.993254386392931E-4]:4.5285726387863095E-4)[&theta=0.014494853282144508]:4.677260008611692E-4)[&theta=0.48182693890714223]:0.00907478348149246,(6[&theta=5.742589354286561E-4]:8.089441222589707E-4,7[&theta=5.538003005896402E-4]:8.089441222589707E-4)[&theta=0.7540254650061118]:0.00918642262397329)[&theta=0.37927418574393956]:0.018531836880086208,12[&theta=0.004903815242863607]:0.028527203626318467)[&theta=0.027613478894804627]:0.003807154007332853,((4[&theta=4.1431995896063287E-4]:6.078751624676015E-4,8[&theta=3.6816687375570403E-4]:6.078751624676015E-4)[&theta=0.10175805855228923]:0.010029266243325724,(5[&theta=4.7493979423592005E-4]:6.206288058601047E-4,9[&theta=4.034258963677492E-4]:6.206288058601047E-4)[&theta=0.0545926495792919]:0.010016512599933221)[&theta=0.20620905526644653]:0.021697216227857995)[&theta=0.3346241880243986]:0.008361017978086353)[&theta=0.024603895523992763]:0.039808914670129696,11[&theta=4.195112108507839E-5]:0.08050429028186737)[&theta=0.032800278162237205]:0.0;
tree STATE_3639000 = (((1[&theta=0.005379791745621884]:0.037392645724943024,2[&theta=0.003563337569356965]:0.037392645724943024)[&theta=0.022958727318561016]:0.0033621748826406506,((((3[&theta=6.513138478925236E-4]:9.219279892330807E-4,(10[&theta=3.0347237305796744E-4]:4.535187665129089E-4,13[&theta=2.993254386392931E-4]:4.535187665129089E-4)[&theta=0.016902017026004554]:4.6840922272017177E-4)[&theta=0.42487157480468424]:0.009088039298848894,(6[&theta=5.523732947562341E-4]:8.101257719983936E-4,7[&theta=5.538003005896402E-4]:8.101257719983936E-4)[&theta=0.7171949702425402]:0.00919984151608358)[&theta=0.39755991205191005]:0.018558906908309206,12[&theta=0.004791929778283951]:0.028568874196391182)[&theta=0.027613478894804627]:0.003812715235132054,((4[&theta=4.165711825933851E-4]:6.087631045486017E-4,8[&theta=3.6816687375570403E-4]:6.087631045486017E-4)[&theta=0.11965133717833294]:0.010043916303221004,(5[&theta=4.727696100260182E-4]:6.215353775830997E-4,9[&theta=4.034258963677492E-4]:6.215353775830997E-4)[&theta=0.05489783611266806]:0.010031144030186507)[&theta=0.21447220205568066]:0.021728910023753628)[&theta=0.26139179050666156]:0.008373231176060439)[&theta=0.024883019314443266]:0.03986706478501688,11[&theta=3.9602425861553146E-5]:0.08062188539260055)[&theta=0.029611626882602646]:0.0;
tree STATE_3639500 = (((1[&theta=0.005201691519609875]:0.037392645724943024,2[&theta=0.003266129744996465]:0.037392645724943024)[&theta=0.02246841674838754]:0.0033621748826406506,((((3[&theta=6.486574647723121E-4]:9.219279892330807E-4,(10[&theta=2.894158578312568E-4]:4.535187665129089E-4,13[&theta=3.0461204069513883E-4]:4.535187665129089E-4)[&theta=0.02328467946807908]:4.6840922272017177E-4)[&theta=0.39435517706995055]:0.009088039298848894,(6[&theta=5.496249042082223E-4]:8.101257719983936E-4,7[&theta=5.538003005896402E-4]:8.101257719983936E-4)[&theta=0.7223667388699707]:0.00919984151608358)[&theta=0.36792728587358964]:0.018558906908309206,12[&theta=0.004895836983135343]:0.028568874196391182)[&theta=0.027651385647013443]:0.003812715235132054,((4[&theta=4.0607901614947564E-4]:6.087631045486017E-4,8[&theta=3.654951189104767E-4]:6.087631045486017E-4)[&theta=0.1105212518690398]:0.010043916303221004,(5[&theta=4.6633793794046444E-4]:6.215353775830997E-4,9[&theta=4.034258963677492E-4]:6.215353775830997E-4)[&theta=0.05489783611266806]:0.010031144030186507)[&theta=0.21841526999646707]:0.021728910023753628)[&theta=0.3502403306968278]:0.008373231176060439)[&theta=0.025231019482925467]:0.03986706478501688,11[&theta=6.052888183473452E-5]:0.08062188539260055)[&theta=0.03254343860743099]:0.0;
tree STATE_3640000 = (((1[&theta=0.005477511031528917]:0.037243296936312016,2[&theta=0.00336592615157266]:0.037243296936312016)[&theta=0.024217765351087554]:0.003348746125831581,((((3[&theta=6.486574647723121E-4]:9.182457456868548E-4,(10[&theta=2.987553110602074E-4]:4.5170738149088167E-4,13[&theta=2.984033526049584E-4]:4.5170738149088167E-4)[&theta=0.020200958849057815]:4.665383641959731E-4)[&theta=0.393455504838655]:0.009051741047307719,(6[&theta=5.661608688747775E-4]:8.068900741668809E-4,7[&theta=5.334222076156663E-4]:8.068900741668809E-4)[&theta=0.6762898958165457]:0.009163096718827693)[&theta=0.3995744848420719]:0.018484781362728388,12[&theta=0.005203433212563832]:0.02845476815572296)[&theta=0.027651385647013443]:0.0037974869892905966,((4[&theta=4.2725070711028624E-4]:6.063316630053535E-4,8[&theta=3.6452146780103405E-4]:6.063316630053535E-4)[&theta=0.12409085480848044]:0.010003800213441438,(5[&theta=4.7000002276771744E-4]:6.190529227063795E-4,9[&theta=3.9960891098383744E-4]:6.190529227063795E-4)[&theta=0.05489783611266806]:0.009991078953740412)[&theta=0.20142876555951095]:0.021642123268566765)[&theta=0.30654635034688493]:0.00833978791713004)[&theta=0.025231019482925467]:0.03970783299714837,11[&theta=5.084099003086747E-5]:0.08029987605929197)[&theta=0.03230043875746677]:0.0;
tree STATE_3640500 = (((1[&theta=0.005308181573271868]:0.03723053922519103,2[&theta=0.003331762066773847]:0.03723053922519103)[&theta=0.029593833037579554]:0.00334759901106986,((((3[&theta=6.321266773146196E-4]:9.179312001195926E-4,(10[&theta=2.992688342432308E-4]:4.515526488877469E-4,13[&theta=2.984033526049584E-4]:4.515526488877469E-4)[&theta=0.01478742155823105]:4.6637855123184574E-4)[&theta=0.43304571080781096]:0.009577852308914466,(6[&theta=5.64833967691232E-4]:8.066136735439657E-4,7[&theta=5.489453195373196E-4]:8.066136735439657E-4)[&theta=0.6476030111268313]:0.009689169835490095)[&theta=0.3920416967672596]:0.017918751096134795,12[&theta=0.005203433212563832]:0.028414534605168854)[&theta=0.02740169793756332]:0.0038441567524147187,((4[&theta=4.2725070711028624E-4]:6.061239637725666E-4,8[&theta=3.6452146780103405E-4]:6.061239637725666E-4)[&theta=0.10525894345534835]:0.010000373406371877,(5[&theta=4.8510964094635237E-4]:6.188408657993341E-4,9[&theta=4.168298712879332E-4]:6.188408657993341E-4)[&theta=0.05382743899186543]:0.00998765650434511)[&theta=0.19940021836641816]:0.02165219398743913)[&theta=0.37026273599066173]:0.00831944687867732)[&theta=0.02448785252066517]:0.039694231057892444,11[&theta=3.378729332596349E-5]:0.08027236929415334)[&theta=0.030503066483176768]:0.0;
tree STATE_3641000 = (((1[&theta=0.0051840547534567055]:0.037096447015005626,2[&theta=0.0035447428375759964]:0.037096447015005626)[&theta=0.026447276882411535]:0.0033355420556899287,((((3[&theta=6.321266773146196E-4]:9.146251125370928E-4,(10[&theta=3.035657246169685E-4]:4.499263041190559E-4,13[&theta=3.03261987973011E-4]:4.499263041190559E-4)[&theta=0.012525712719356987]:4.646988084180369E-4)[&theta=0.4315775517978396]:0.009543356021413405,(6[&theta=5.658468479757435E-4]:8.037085152383858E-4,7[&theta=5.489453195373196E-4]:8.037085152383858E-4)[&theta=0.9197686191251425]:0.009654272618712113)[&theta=0.3920416967672596]:0.017854213622645367,12[&theta=0.005203433212563832]:0.028312194756595865)[&theta=0.028534242859609645]:0.003830311358661149,((4[&theta=4.272181127287715E-4]:6.039409037460385E-4,8[&theta=3.568774266615441E-4]:6.039409037460385E-4)[&theta=0.10923772809168623]:0.009964355336243243,(5[&theta=4.7708279164563325E-4]:6.166120036561843E-4,9[&theta=4.036138196741647E-4]:6.166120036561843E-4)[&theta=0.05382743899186543]:0.009951684236333098)[&theta=0.19720247718213668]:0.02157420987526773)[&theta=0.2596361110168511]:0.008289482955438542)[&theta=0.025243238671906237]:0.03955126543652531,11[&theta=4.449612061386143E-5]:0.07998325450722087)[&theta=0.030503066483176768]:0.0;
tree STATE_3641500 = (((1[&theta=0.005192877841959574]:0.037195154665862006,2[&theta=0.0033494761549183183]:0.037195154665862006)[&theta=0.023353336597148045]:0.0033444173940886876,((((3[&theta=6.418703213753185E-4]:9.170587821614713E-4,(10[&theta=2.872254122993378E-4]:4.5112348530786675E-4,13[&theta=2.8946959135909303E-4]:4.5112348530786675E-4)[&theta=0.017786566933593376]:4.659352968536046E-4)[&theta=0.39234728977592287]:0.009568749349614856,(6[&theta=5.658468479757435E-4]:8.058470537210701E-4,7[&theta=5.489453195373196E-4]:8.058470537210701E-4)[&theta=0.8881415654691442]:0.009679961078055258)[&theta=0.3589959563955053]:0.01790172079991942,12[&theta=0.0049115798711480176]:0.028387528931695744)[&theta=0.027531192318689605]:0.0038405031982221977,((4[&theta=4.272181127287715E-4]:6.055478928962591E-4,8[&theta=3.582879862135254E-4]:6.055478928962591E-4)[&theta=0.11377502310321835]:0.009990868875589504,(5[&theta=4.7140234080042493E-4]:6.182527085556623E-4,9[&theta=4.1772747367449666E-4]:6.182527085556623E-4)[&theta=0.05382743899186543]:0.0099781640599301)[&theta=0.19676173690451088]:0.02163161536143218)[&theta=0.4829479997451821]:0.008311539930032752)[&theta=0.025243238671906237]:0.03965650496251165,11[&theta=4.4446834299377855E-5]:0.08019607702246234)[&theta=0.0331863041427622]:0.0;
tree STATE_3642000 = (((1[&theta=0.005854653096241599]:0.037195154665862006,2[&theta=0.0033872339553965374]:0.037195154665862006)[&theta=0.029562391383476595]:0.0033444173940886876,((((3[&theta=6.418703213753185E-4]:9.170587821614713E-4,(10[&theta=2.872254122993378E-4]:4.5112348530786675E-4,13[&theta=2.983423159284103E-4]:4.5112348530786675E-4)[&theta=0.018954037869789317]:4.659352968536046E-4)[&theta=0.3893608582359542]:0.009568749349614856,(6[&theta=5.658468479757435E-4]:8.058470537210701E-4,7[&theta=5.489453195373196E-4]:8.058470537210701E-4)[&theta=0.6133079652326392]:0.009679961078055258)[&theta=0.3380556174014012]:0.01790172079991942,12[&theta=0.005050942804753994]:0.028387528931695744)[&theta=0.029186714295191006]:0.0038405031982221977,((4[&theta=4.272181127287715E-4]:6.055478928962591E-4,8[&theta=3.531415010614118E-4]:6.055478928962591E-4)[&theta=0.11533040455735323]:0.009990868875589504,(5[&theta=4.7140234080042493E-4]:6.182527085556623E-4,9[&theta=4.1772747367449666E-4]:6.182527085556623E-4)[&theta=0.05522306708596167]:0.0099781640599301)[&theta=0.19672489292111878]:0.02163161536143218)[&theta=0.26978164943600397]:0.008311539930032752)[&theta=0.025243238671906237]:0.03965650496251165,11[&theta=1.986090934486161E-5]:0.08019607702246234)[&theta=0.0337990315000586]:0.0;
tree STATE_3642500 = (((1[&theta=0.005367234101367297]:0.037195154665862006,2[&theta=0.00312072678959061]:0.037195154665862006)[&theta=0.022894863757492674]:0.0033444173940886876,((((3[&theta=6.418703213753185E-4]:9.170587821614713E-4,(10[&theta=2.872254122993378E-4]:4.5112348530786675E-4,13[&theta=2.998071351506588E-4]:4.5112348530786675E-4)[&theta=0.020137597371422865]:4.659352968536046E-4)[&theta=0.43099161304075706]:0.009568749349614856,(6[&theta=5.658468479757435E-4]:8.058470537210701E-4,7[&theta=5.489453195373196E-4]:8.058470537210701E-4)[&theta=0.6821279373131982]:0.009679961078055258)[&theta=0.34634746744912986]:0.01790172079991942,12[&theta=0.005050942804753994]:0.028387528931695744)[&theta=0.02945663622463683]:0.0038405031982221977,((4[&theta=4.1810921718568204E-4]:6.055478928962591E-4,8[&theta=3.70862191438421E-4]:6.055478928962591E-4)[&theta=0.12037022789393534]:0.0106849796549281,(5[&theta=4.7140234080042493E-4]:6.182527085556623E-4,9[&theta=3.9306552839790004E-4]:6.182527085556623E-4)[&theta=0.05522306708596167]:0.010672274839268697)[&theta=0.19858403065567298]:0.020937504582093584)[&theta=0.31240821001139335]:0.008311539930032752)[&theta=0.024586686681605286]:0.03965650496251165,11[&theta=8.780725777118467E-5]:0.08019607702246234)[&theta=0.03201304245119518]:0.0;
tree STATE_3643000 = (((1[&theta=0.005067477720054458]:0.037442111886912745,2[&theta=0.0033049054526330924]:0.037442111886912745)[&theta=0.022996296940708028]:0.0033666226526256476,((((3[&theta=6.638699410890113E-4]:9.231475937396802E-4,(10[&theta=2.9793226226209355E-4]:4.5411871958725544E-4,13[&theta=2.998071351506588E-4]:4.5411871958725544E-4)[&theta=0.01716506044964998]:4.6902887415242473E-4)[&theta=0.5295506309176875]:0.009632281058772682,(6[&theta=5.532518171239041E-4]:8.111974750532747E-4,7[&theta=5.540578151419953E-4]:8.111974750532747E-4)[&theta=0.8223218682881233]:0.009744231177459088)[&theta=0.3438750516279957]:0.01802057927115013,12[&theta=0.005414857572266249]:0.02857600792366249)[&theta=0.028991704714664928]:0.003866002218344298,((4[&theta=4.1810921718568204E-4]:6.095684279951504E-4,8[&theta=3.6092859016495006E-4]:6.095684279951504E-4)[&theta=0.12499408680960612]:0.01075592257494737,(5[&theta=4.61536813891681E-4]:6.223575972752709E-4,9[&theta=4.015658667122657E-4]:6.223575972752709E-4)[&theta=0.05522306708596167]:0.01074313340566725)[&theta=0.2009786714239887]:0.02107651913906427)[&theta=0.3445584920120445]:0.008366724397531604)[&theta=0.024289477552823093]:0.039919804318304226,11[&theta=3.261253486938942E-5]:0.08072853885784262)[&theta=0.029473228142147617]:0.0;
tree STATE_3643500 = (((1[&theta=0.005143681639075611]:0.037299466323200484,2[&theta=0.0036434820849914704]:0.037299466323200484)[&theta=0.027991827449024145]:0.0033537966189996424,((((3[&theta=6.381543188094995E-4]:9.196306204103889E-4,(10[&theta=2.847921420036151E-4]:4.523886349984517E-4,13[&theta=2.998071351506588E-4]:4.523886349984517E-4)[&theta=0.015267881454951613]:4.6724198541193724E-4)[&theta=0.517691328722267]:0.009855608277846824,(6[&theta=5.532518171239041E-4]:8.081070051176997E-4,7[&theta=5.613287775049567E-4]:8.081070051176997E-4)[&theta=0.5824030052407915]:0.009967131893139513)[&theta=0.35940759950042866]:0.01769190121444343,12[&theta=0.004904466488550188]:0.028467140112700642)[&theta=0.029067286990363865]:0.00385127366704318,((4[&theta=4.1810921718568204E-4]:6.072461168954136E-4,8[&theta=3.5881127787002403E-4]:6.072461168954136E-4)[&theta=0.12499408680960612]:0.010714945061617385,(5[&theta=4.6742461055505517E-4]:6.199865624746146E-4,9[&theta=4.143477780760546E-4]:6.199865624746146E-4)[&theta=0.059498403579993996]:0.010702204616038184)[&theta=0.17976104362532377]:0.020996222601231025)[&theta=0.2642517109165377]:0.008334849162456304)[&theta=0.024290489525581636]:0.03976771933422355,11[&theta=1.0272957103105379E-5]:0.08042098227642368)[&theta=0.03016808170440607]:0.0;
tree STATE_3644000 = (((1[&theta=0.005705395413977016]:0.037299466323200484,2[&theta=0.0031364849629725443]:0.037299466323200484)[&theta=0.023562159827203517]:0.0033537966189996424,((((3[&theta=6.537229716297078E-4]:9.196306204103889E-4,(10[&theta=2.847921420036151E-4]:4.523886349984517E-4,13[&theta=3.055086034764774E-4]:4.523886349984517E-4)[&theta=0.02009684212620371]:4.6724198541193724E-4)[&theta=0.479957962979106]:0.009855608277846824,(6[&theta=5.532518171239041E-4]:8.081070051176997E-4,7[&theta=5.490520434085133E-4]:8.081070051176997E-4)[&theta=0.6175672888790104]:0.009967131893139513)[&theta=0.3470719803914088]:0.01769190121444343,12[&theta=0.004776612924793761]:0.028467140112700642)[&theta=0.029589043135669707]:0.00385127366704318,((4[&theta=4.1810921718568204E-4]:6.072461168954136E-4,8[&theta=3.644804999881749E-4]:6.072461168954136E-4)[&theta=0.12381469079936908]:0.010714945061617385,(5[&theta=4.6742461055505517E-4]:6.199865624746146E-4,9[&theta=4.143477780760546E-4]:6.199865624746146E-4)[&theta=0.059498403579993996]:0.010702204616038184)[&theta=0.1888641766803494]:0.020996222601231025)[&theta=0.304528064780927]:0.008334849162456304)[&theta=0.024171160752814874]:0.03976771933422355,11[&theta=1.0549120446093881E-5]:0.08042098227642368)[&theta=0.03329822628679655]:0.0;
tree STATE_3644500 = (((1[&theta=0.005572180636176097]:0.03783770530485483,2[&theta=0.0035673614416899687]:0.03783770530485483)[&theta=0.03304031914440499]:0.0034021925949968557,((((3[&theta=6.434984408686048E-4]:9.329010796802033E-4,(10[&theta=3.099619621383877E-4]:4.589166961804454E-4,13[&theta=3.122891722368072E-4]:4.589166961804454E-4)[&theta=0.015304457230934583]:4.739843834997579E-4)[&theta=0.5145284182928006]:0.009997826735266222,(6[&theta=5.822983777510547E-4]:8.197681556482035E-4,7[&theta=5.508789723814525E-4]:8.197681556482035E-4)[&theta=0.6879399141680124]:0.010110959659298223)[&theta=0.35341879538454696]:0.017947198992987468,12[&theta=0.004855146991829877]:0.028877926807933895)[&theta=0.030360484807361282]:0.003906848339309533,((4[&theta=4.1810921718568204E-4]:6.1600880343734E-4,8[&theta=3.644804999881749E-4]:6.1600880343734E-4)[&theta=0.12216176252996237]:0.010869563925825101,(5[&theta=4.919734046368118E-4]:6.289330962704119E-4,9[&theta=4.084480133208243E-4]:6.289330962704119E-4)[&theta=0.057481803807656225]:0.01085663963299203)[&theta=0.19446614560707076]:0.021299202417980986)[&theta=0.2762579573427577]:0.008455122752608256)[&theta=0.024169627658381272]:0.04034157571521565,11[&theta=2.953969591119261E-6]:0.08158147361506733)[&theta=0.03184330503189525]:0.0;
tree STATE_3645000 = (((1[&theta=0.005711817145398292]:0.03783770530485483,2[&theta=0.0034528186490149918]:0.03783770530485483)[&theta=0.03324860025299921]:0.0034021925949968557,((((3[&theta=6.5753250124085E-4]:9.329010796802033E-4,(10[&theta=2.960003740096622E-4]:4.589166961804454E-4,13[&theta=3.122891722368072E-4]:4.589166961804454E-4)[&theta=0.014405804053325366]:4.739843834997579E-4)[&theta=0.4949609348106727]:0.009997826735266222,(6[&theta=5.764997606581356E-4]:8.197681556482035E-4,7[&theta=5.473434580627952E-4]:8.197681556482035E-4)[&theta=0.9145738910346444]:0.010110959659298223)[&theta=0.34652023965416484]:0.017947198992987468,12[&theta=0.004902236213656105]:0.028877926807933895)[&theta=0.02901684305420129]:0.003906848339309533,((4[&theta=4.1602082699338736E-4]:6.1600880343734E-4,8[&theta=3.6592551488023417E-4]:6.1600880343734E-4)[&theta=0.11484862229692666]:0.010869563925825101,(5[&theta=4.919734046368118E-4]:6.289330962704119E-4,9[&theta=4.084480133208243E-4]:6.289330962704119E-4)[&theta=0.05808345145587725]:0.01085663963299203)[&theta=0.1925867270076357]:0.021299202417980986)[&theta=0.22035046138139147]:0.008455122752608256)[&theta=0.024169627658381272]:0.04034157571521565,11[&theta=2.066894508424621E-6]:0.08158147361506733)[&theta=0.03122725268217306]:0.0;
tree STATE_3645500 = (((1[&theta=0.005208517987346819]:0.03783770530485483,2[&theta=0.0034796786120777955]:0.03783770530485483)[&theta=0.0268782166425686]:0.0034021925949968557,((((3[&theta=6.558794732000946E-4]:9.329010796802033E-4,(10[&theta=2.960003740096622E-4]:4.589166961804454E-4,13[&theta=3.0519956506242846E-4]:4.589166961804454E-4)[&theta=0.016924094933506034]:4.739843834997579E-4)[&theta=0.45204104095892034]:0.009997826735266222,(6[&theta=5.625585533661981E-4]:8.197681556482035E-4,7[&theta=5.473434580627952E-4]:8.197681556482035E-4)[&theta=0.7430890297300804]:0.010110959659298223)[&theta=0.3888638845302853]:0.017947198992987468,12[&theta=0.005155220651393246]:0.028877926807933895)[&theta=0.02629011816459223]:0.003906848339309533,((4[&theta=4.407408820326187E-4]:6.1600880343734E-4,8[&theta=3.6592551488023417E-4]:6.1600880343734E-4)[&theta=0.12620183307014185]:0.010869563925825101,(5[&theta=4.736656651319103E-4]:6.289330962704119E-4,9[&theta=4.084480133208243E-4]:6.289330962704119E-4)[&theta=0.05808345145587725]:0.01085663963299203)[&theta=0.1925867270076357]:0.021299202417980986)[&theta=0.267817277273881]:0.008455122752608256)[&theta=0.024259695267223966]:0.04034157571521565,11[&theta=2.0232943400178686E-6]:0.08158147361506733)[&theta=0.03122725268217306]:0.0;
tree STATE_3646000 = (((1[&theta=0.005588751292520448]:0.03783770530485483,2[&theta=0.0034796786120777955]:0.03783770530485483)[&theta=0.025064336197349803]:0.0034021925949968557,((((3[&theta=6.558794732000946E-4]:9.329010796802033E-4,(10[&theta=2.975475704045006E-4]:4.589166961804454E-4,13[&theta=3.0519956506242846E-4]:4.589166961804454E-4)[&theta=0.018699245513547635]:4.739843834997579E-4)[&theta=0.4198907698111923]:0.009997826735266222,(6[&theta=5.717346950346767E-4]:8.197681556482035E-4,7[&theta=5.389181097393183E-4]:8.197681556482035E-4)[&theta=0.7523075260105687]:0.010110959659298223)[&theta=0.34201216506767507]:0.017947198992987468,12[&theta=0.004971500753370007]:0.028877926807933895)[&theta=0.029722657952321086]:0.003906848339309533,((4[&theta=4.286203482785631E-4]:6.1600880343734E-4,8[&theta=3.6542350234333086E-4]:6.1600880343734E-4)[&theta=0.11860835938221592]:0.010869563925825101,(5[&theta=4.93347940546524E-4]:6.289330962704119E-4,9[&theta=4.207624867869709E-4]:6.289330962704119E-4)[&theta=0.05808345145587725]:0.01085663963299203)[&theta=0.19500714030390223]:0.021299202417980986)[&theta=0.24368476395730618]:0.008455122752608256)[&theta=0.02452353036173253]:0.04034157571521565,11[&theta=4.7704250371436485E-6]:0.08158147361506733)[&theta=0.03178277483396578]:0.0;
tree STATE_3646500 = (((1[&theta=0.0053845112489411965]:0.03783770530485483,2[&theta=0.0031160259457293977]:0.03783770530485483)[&theta=0.024391987264206626]:0.0034021925949968557,((((3[&theta=6.558794732000946E-4]:9.329010796802033E-4,(10[&theta=3.007339477269566E-4]:4.589166961804454E-4,13[&theta=3.0519956506242846E-4]:4.589166961804454E-4)[&theta=0.018010755130144628]:4.739843834997579E-4)[&theta=0.42671750848404166]:0.009418756682881054,(6[&theta=5.805228058391297E-4]:8.197681556482035E-4,7[&theta=5.454914459989394E-4]:8.197681556482035E-4)[&theta=0.7657414734989708]:0.009531889606913055)[&theta=0.3472581675074909]:0.018526269045372638,12[&theta=0.005143795561730003]:0.028877926807933895)[&theta=0.02925484664905021]:0.003906848339309533,((4[&theta=4.286203482785631E-4]:6.1600880343734E-4,8[&theta=3.6542350234333086E-4]:6.1600880343734E-4)[&theta=0.11860835938221592]:0.010869563925825101,(5[&theta=4.761075562897749E-4]:6.289330962704119E-4,9[&theta=4.196126271079514E-4]:6.289330962704119E-4)[&theta=0.05808345145587725]:0.01085663963299203)[&theta=0.19039963391922074]:0.021299202417980986)[&theta=0.2863892426732548]:0.008455122752608256)[&theta=0.02452353036173253]:0.04034157571521565,11[&theta=5.626650662671873E-6]:0.08158147361506733)[&theta=0.030218694942535408]:0.0;
tree STATE_3647000 = (((1[&theta=0.005485519470590649]:0.0377683611057878,2[&theta=0.0032558906515772717]:0.0377683611057878)[&theta=0.026136503117551134]:0.0033959574832565717,((((3[&theta=6.462505581232836E-4]:9.311913756255315E-4,(10[&theta=3.007339477269566E-4]:4.5807565123655357E-4,13[&theta=3.0519956506242846E-4]:4.5807565123655357E-4)[&theta=0.015556734774342352]:4.731157243889779E-4)[&theta=0.4021318695411516]:0.00995958376558865,(6[&theta=5.821278644637015E-4]:8.182657874227504E-4,7[&theta=5.454914459989394E-4]:8.182657874227504E-4)[&theta=0.7591229494855255]:0.010072509353791432)[&theta=0.3477448857323477]:0.017934227825565016,12[&theta=0.004909801740111985]:0.0288250029667792)[&theta=0.02925484664905021]:0.003899688357836474,((4[&theta=4.286203482785631E-4]:6.148798597884471E-4,8[&theta=3.69456074387035E-4]:6.148798597884471E-4)[&theta=0.12037284580441056]:0.010849643552785263,(5[&theta=4.616176982664467E-4]:6.277804665991295E-4,9[&theta=3.9884775904117906E-4]:6.277804665991295E-4)[&theta=0.059178097639753124]:0.010836742945974582)[&theta=0.18910435629638947]:0.021260167912041966)[&theta=0.3001900624143927]:0.0084396272644287)[&theta=0.02566063571381986]:0.040267642736602535,11[&theta=4.906556753907943E-5]:0.08143196132564691)[&theta=0.030704048849700502]:0.0;
tree STATE_3647500 = (((1[&theta=0.005420017672411756]:0.0377683611057878,2[&theta=0.0032104054398204903]:0.0377683611057878)[&theta=0.03232544284449709]:0.0033959574832565717,((((3[&theta=6.674559537599384E-4]:9.311913756255315E-4,(10[&theta=2.959846248560836E-4]:4.5807565123655357E-4,13[&theta=3.0261400495976154E-4]:4.5807565123655357E-4)[&theta=0.013562846135635617]:4.731157243889779E-4)[&theta=0.4281576242391177]:0.008241276154710223,(6[&theta=5.611653838401281E-4]:8.182657874227504E-4,7[&theta=5.454914459989394E-4]:8.182657874227504E-4)[&theta=0.7591229494855255]:0.008354201742913004)[&theta=0.41363266611999916]:0.019652535436443446,12[&theta=0.004909801740111985]:0.0288250029667792)[&theta=0.02925484664905021]:0.003899688357836474,((4[&theta=4.148875839333299E-4]:6.148798597884471E-4,8[&theta=3.627702012240793E-4]:6.148798597884471E-4)[&theta=0.11652595059722379]:0.010849643552785263,(5[&theta=4.933853686379656E-4]:6.277804665991295E-4,9[&theta=3.9884775904117906E-4]:6.277804665991295E-4)[&theta=0.0589516024327652]:0.010836742945974582)[&theta=0.18910435629638947]:0.021260167912041966)[&theta=0.22471116621426407]:0.0084396272644287)[&theta=0.02566063571381986]:0.040267642736602535,11[&theta=1.4385718496857182E-5]:0.08143196132564691)[&theta=0.03140989427517474]:0.0;
tree STATE_3648000 = (((1[&theta=0.005809872121780949]:0.0377683611057878,2[&theta=0.003135280034091583]:0.0377683611057878)[&theta=0.025860084204927383]:0.0033959574832565717,((((3[&theta=6.412133796061607E-4]:9.311913756255315E-4,(10[&theta=2.9097302282441855E-4]:4.5807565123655357E-4,13[&theta=3.0261400495976154E-4]:4.5807565123655357E-4)[&theta=0.020450059455749205]:4.731157243889779E-4)[&theta=0.4108194034298126]:0.00867162728659301,(6[&theta=5.678941276605587E-4]:8.182657874227504E-4,7[&theta=5.356492744138851E-4]:8.182657874227504E-4)[&theta=0.5148597809158094]:0.00878455287479579)[&theta=0.38434295338189794]:0.019222184304560658,12[&theta=0.005534724084064324]:0.0288250029667792)[&theta=0.029113855337704116]:0.003899688357836474,((4[&theta=4.184935485660676E-4]:6.148798597884471E-4,8[&theta=3.5410148192467525E-4]:6.148798597884471E-4)[&theta=0.1298858736458569]:0.010849643552785263,(5[&theta=4.933853686379656E-4]:6.277804665991295E-4,9[&theta=4.0287726376947257E-4]:6.277804665991295E-4)[&theta=0.05922817636427925]:0.010836742945974582)[&theta=0.18357873378402295]:0.021260167912041966)[&theta=0.49681930227431875]:0.0084396272644287)[&theta=0.025616634858040523]:0.040267642736602535,11[&theta=2.5875730604000484E-5]:0.08143196132564691)[&theta=0.0351346917977594]:0.0;
tree STATE_3648500 = (((1[&theta=0.005095197964514789]:0.0377683611057878,2[&theta=0.0034339208531305003]:0.0377683611057878)[&theta=0.028204634738185207]:0.0033959574832565717,((((3[&theta=6.255895480699669E-4]:9.311913756255315E-4,(10[&theta=2.9530755501617746E-4]:4.5807565123655357E-4,13[&theta=3.094178935936369E-4]:4.5807565123655357E-4)[&theta=0.013735386741040247]:4.731157243889779E-4)[&theta=0.45940529187794493]:0.00867162728659301,(6[&theta=5.678941276605587E-4]:8.182657874227504E-4,7[&theta=5.356492744138851E-4]:8.182657874227504E-4)[&theta=0.7696899558610759]:0.00878455287479579)[&theta=0.37133175820945163]:0.019222184304560658,12[&theta=0.0052197943593277375]:0.0288250029667792)[&theta=0.02848708734319782]:0.003899688357836474,((4[&theta=4.458270772922024E-4]:6.148798597884471E-4,8[&theta=3.5410148192467525E-4]:6.148798597884471E-4)[&theta=0.11375521887048931]:0.010849643552785263,(5[&theta=4.933853686379656E-4]:6.277804665991295E-4,9[&theta=4.0563709225646286E-4]:6.277804665991295E-4)[&theta=0.05922817636427925]:0.010836742945974582)[&theta=0.19643097604277773]:0.021260167912041966)[&theta=0.26165493514481036]:0.0084396272644287)[&theta=0.024112276869548026]:0.040267642736602535,11[&theta=6.471288895957277E-5]:0.08143196132564691)[&theta=0.030773631904646097]:0.0;
tree STATE_3649000 = (((1[&theta=0.0053059912227449435]:0.0377683611057878,2[&theta=0.0029266528773682814]:0.0377683611057878)[&theta=0.028204634738185207]:0.0033959574832565717,((((3[&theta=6.331045537106903E-4]:9.311913756255315E-4,(10[&theta=2.9530755501617746E-4]:4.5807565123655357E-4,13[&theta=3.094178935936369E-4]:4.5807565123655357E-4)[&theta=0.015141720904887322]:4.731157243889779E-4)[&theta=0.4261315379906902]:0.00867162728659301,(6[&theta=5.678941276605587E-4]:8.182657874227504E-4,7[&theta=5.356492744138851E-4]:8.182657874227504E-4)[&theta=0.7210271022993467]:0.00878455287479579)[&theta=0.41646690932146213]:0.019222184304560658,12[&theta=0.004927583816430324]:0.0288250029667792)[&theta=0.026828899616594886]:0.003899688357836474,((4[&theta=4.2163273193820104E-4]:6.148798597884471E-4,8[&theta=3.691178555483122E-4]:6.148798597884471E-4)[&theta=0.12295698869758892]:0.010849643552785263,(5[&theta=4.7299767622667585E-4]:6.277804665991295E-4,9[&theta=4.0563709225646286E-4]:6.277804665991295E-4)[&theta=0.05922817636427925]:0.010836742945974582)[&theta=0.17910320547555256]:0.021260167912041966)[&theta=0.2912769875655013]:0.0084396272644287)[&theta=0.024112276869548026]:0.040267642736602535,11[&theta=5.296868874386507E-5]:0.08143196132564691)[&theta=0.030304450161612942]:0.0;
tree STATE_3649500 = (((1[&theta=0.005277588284984899]:0.0377683611057878,2[&theta=0.0031907183194382054]:0.0377683611057878)[&theta=0.025306844686911065]:0.0033959574832565717,((((3[&theta=6.584575368577832E-4]:9.311913756255315E-4,(10[&theta=2.9530755501617746E-4]:4.5807565123655357E-4,13[&theta=3.0700477787818807E-4]:4.5807565123655357E-4)[&theta=0.014478463919095349]:4.731157243889779E-4)[&theta=0.4514792555956816]:0.00867162728659301,(6[&theta=5.678941276605587E-4]:8.182657874227504E-4,7[&theta=5.47238913701491E-4]:8.182657874227504E-4)[&theta=0.6179229460276767]:0.00878455287479579)[&theta=0.3763893684802538]:0.019222184304560658,12[&theta=0.0050806315314208365]:0.0288250029667792)[&theta=0.027735695299871948]:0.003899688357836474,((4[&theta=4.2163273193820104E-4]:6.148798597884471E-4,8[&theta=3.7353318726873524E-4]:6.148798597884471E-4)[&theta=0.12369306333773405]:0.010849643552785263,(5[&theta=5.002580521866634E-4]:6.277804665991295E-4,9[&theta=4.0563709225646286E-4]:6.277804665991295E-4)[&theta=0.05816136295446179]:0.010836742945974582)[&theta=0.18335996844059516]:0.021260167912041966)[&theta=0.30901511454021224]:0.0084396272644287)[&theta=0.02498737634072315]:0.04098178703193582,11[&theta=1.6892529433143312E-5]:0.0821461056209802)[&theta=0.029898270596498945]:0.0;
tree STATE_3650000 = (((1[&theta=0.005787746827117442]:0.0377683611057878,2[&theta=0.003231774822039749]:0.0377683611057878)[&theta=0.025370783193828232]:0.0033959574832565717,((((3[&theta=6.561632991979111E-4]:9.311913756255315E-4,(10[&theta=2.9530755501617746E-4]:4.5807565123655357E-4,13[&theta=2.949940587132339E-4]:4.5807565123655357E-4)[&theta=0.022864675029425758]:4.731157243889779E-4)[&theta=0.4004364925009013]:0.00867162728659301,(6[&theta=5.717089198195107E-4]:8.182657874227504E-4,7[&theta=5.47238913701491E-4]:8.182657874227504E-4)[&theta=0.717394835009719]:0.00878455287479579)[&theta=0.3763893684802538]:0.019222184304560658,12[&theta=0.005140900360013794]:0.0288250029667792)[&theta=0.028454201693291173]:0.003899688357836474,((4[&theta=4.317511906765116E-4]:6.148798597884471E-4,8[&theta=3.72713259076394E-4]:6.148798597884471E-4)[&theta=0.11570859924740322]:0.010849643552785263,(5[&theta=5.002580521866634E-4]:6.277804665991295E-4,9[&theta=4.0563709225646286E-4]:6.277804665991295E-4)[&theta=0.05816136295446179]:0.010836742945974582)[&theta=0.18925088812234375]:0.021260167912041966)[&theta=0.48909645763666654]:0.0084396272644287)[&theta=0.025440578171962474]:0.04098178703193582,11[&theta=2.9240947423771564E-5]:0.0821461056209802)[&theta=0.03497201672293721]:0.0;
tree STATE_3650500 = (((1[&theta=0.005637655803339661]:0.03775995953862294,2[&theta=0.003416368074163859]:0.03775995953862294)[&theta=0.025370783193828232]:0.0033952020529426988,((((3[&theta=6.561632991979111E-4]:9.277439619236056E-4,(10[&theta=2.9530755501617746E-4]:4.579737523657058E-4,13[&theta=2.949940587132339E-4]:4.579737523657058E-4)[&theta=0.02828446300951141]:4.6977020955789984E-4)[&theta=0.3291001394073437]:0.008672938554494575,(6[&theta=5.717089198195107E-4]:8.180837643015329E-4,7[&theta=5.624275202184447E-4]:8.180837643015329E-4)[&theta=0.6910347690686659]:0.008782598752116648)[&theta=0.38312150691435165]:0.019217908332086295,12[&theta=0.005004395095931457]:0.028818590848504477)[&theta=0.028454201693291173]:0.0038988208726530825,((4[&theta=4.3156305473988405E-4]:6.147430798411821E-4,8[&theta=3.596677657698295E-4]:6.147430798411821E-4)[&theta=0.11436852892547873]:0.010847230050945239,(5[&theta=4.8522547394862724E-4]:6.276408169135065E-4,9[&theta=4.0563709225646286E-4]:6.276408169135065E-4)[&theta=0.05816136295446179]:0.010834332313872914)[&theta=0.1888725119727762]:0.02125543859037114)[&theta=0.27246818194654104]:0.00843774987040808)[&theta=0.025278513779392296]:0.04097267063857894,11[&theta=7.499064262449375E-5]:0.08212783223014458)[&theta=0.031787338241910226]:0.0;
tree STATE_3651000 = (((1[&theta=0.005637655803339661]:0.03775995953862294,2[&theta=0.0031800777829663063]:0.03775995953862294)[&theta=0.025489603750855686]:0.0033952020529426988,((((3[&theta=6.583105528776519E-4]:9.277439619236056E-4,(10[&theta=2.9530755501617746E-4]:4.579737523657058E-4,13[&theta=3.1075664425757576E-4]:4.579737523657058E-4)[&theta=0.01799664001102735]:4.6977020955789984E-4)[&theta=0.40454718446703025]:0.008672938554494575,(6[&theta=5.717089198195107E-4]:8.180837643015329E-4,7[&theta=5.597903717754723E-4]:8.180837643015329E-4)[&theta=0.8296054764344792]:0.008782598752116648)[&theta=0.3573057726263907]:0.019217908332086295,12[&theta=0.004795325540160717]:0.028818590848504477)[&theta=0.029281688895528846]:0.0038988208726530825,((4[&theta=4.3409945420236226E-4]:6.147430798411821E-4,8[&theta=3.6528805054939086E-4]:6.147430798411821E-4)[&theta=0.11802362972689072]:0.010847230050945239,(5[&theta=4.8522547394862724E-4]:6.276408169135065E-4,9[&theta=4.0563709225646286E-4]:6.276408169135065E-4)[&theta=0.058504986462177305]:0.010834332313872914)[&theta=0.17369869036755128]:0.02125543859037114)[&theta=0.2570498875591135]:0.00843774987040808)[&theta=0.024745144868050333]:0.04097267063857894,11[&theta=6.558772049985083E-5]:0.08212783223014458)[&theta=0.02874080152114916]:0.0;
tree STATE_3651500 = (((1[&theta=0.0054532465253459405]:0.038042040078115125,2[&theta=0.003624534599817874]:0.038042040078115125)[&theta=0.023899335360862455]:0.003265901044300773,((((3[&theta=6.629901610531792E-4]:9.311880083510869E-4,(10[&theta=3.0519177132207653E-4]:4.596738796965751E-4,13[&theta=3.003869578477804E-4]:4.596738796965751E-4)[&theta=0.017086122168706308]:4.7151412865451177E-4)[&theta=0.5530336647494173]:0.01238914713101815,(6[&theta=5.717089198195107E-4]:8.211207212438139E-4,7[&theta=5.631669962328403E-4]:8.211207212438139E-4)[&theta=0.8544889095020446]:0.012499214418125423)[&theta=0.33461516002748554]:0.015605238420885844,12[&theta=0.004795325540160717]:0.02892557356025508)[&theta=0.027745147997615013]:0.003913294391909419,((4[&theta=4.260310090539477E-4]:6.170251789922841E-4,8[&theta=3.5564982011726396E-4]:6.170251789922841E-4)[&theta=0.1227746587124231]:0.010887498018658619,(5[&theta=4.8522547394862724E-4]:6.299707960908977E-4,9[&theta=4.0563709225646286E-4]:6.299707960908977E-4)[&theta=0.05811337879583588]:0.010874552401560007)[&theta=0.20030765309567644]:0.021334344754513596)[&theta=0.3986895755176414]:0.008469073170251397)[&theta=0.024745144868050333]:0.04112477271170327,11[&theta=6.15398572851312E-5]:0.08243271383411917)[&theta=0.032091062479454556]:0.0;
tree STATE_3652000 = (((1[&theta=0.00519444029633436]:0.038042040078115125,2[&theta=0.003473670896930154]:0.038042040078115125)[&theta=0.023234002953572815]:0.003265901044300773,((((3[&theta=6.629901610531792E-4]:9.311880083510869E-4,(10[&theta=3.117267018690828E-4]:4.596738796965751E-4,13[&theta=3.003869578477804E-4]:4.596738796965751E-4)[&theta=0.014037237311429465]:4.7151412865451177E-4)[&theta=0.5317152162498807]:0.01238914713101815,(6[&theta=5.717089198195107E-4]:8.211207212438139E-4,7[&theta=5.5366812787619E-4]:8.211207212438139E-4)[&theta=0.7695140495269206]:0.012499214418125423)[&theta=0.2923128168442606]:0.015605238420885844,12[&theta=0.004795325540160717]:0.02892557356025508)[&theta=0.030753995764580527]:0.003913294391909419,((4[&theta=4.3727568118521635E-4]:6.170251789922841E-4,8[&theta=3.6356804946723287E-4]:6.170251789922841E-4)[&theta=0.11417844759182243]:0.010887498018658619,(5[&theta=4.8522547394862724E-4]:6.299707960908977E-4,9[&theta=4.1391397920627023E-4]:6.299707960908977E-4)[&theta=0.05594418422027925]:0.010874552401560007)[&theta=0.19042086292835037]:0.021334344754513596)[&theta=0.30532476637678385]:0.008469073170251397)[&theta=0.024745144868050333]:0.04112477271170327,11[&theta=2.1749985191536514E-5]:0.08243271383411917)[&theta=0.03235268109474405]:0.0;
tree STATE_3652500 = (((1[&theta=0.0051676954141462545]:0.038042040078115125,2[&theta=0.003673629849177085]:0.038042040078115125)[&theta=0.02046182858316392]:0.003265901044300773,((((3[&theta=6.665053463710246E-4]:9.311880083510869E-4,(10[&theta=3.117267018690828E-4]:4.596738796965751E-4,13[&theta=3.003869578477804E-4]:4.596738796965751E-4)[&theta=0.01945004089842834]:4.7151412865451177E-4)[&theta=0.4914054109436364]:0.01238914713101815,(6[&theta=5.899315530903638E-4]:8.211207212438139E-4,7[&theta=5.5366812787619E-4]:8.211207212438139E-4)[&theta=0.872423463546334]:0.012499214418125423)[&theta=0.2680283194038478]:0.015605238420885844,12[&theta=0.00543700298915359]:0.02892557356025508)[&theta=0.030166922678420822]:0.003913294391909419,((4[&theta=4.4063828600902585E-4]:6.170251789922841E-4,8[&theta=3.749608020878089E-4]:6.170251789922841E-4)[&theta=0.1255447577711758]:0.010887498018658619,(5[&theta=4.8522547394862724E-4]:6.299707960908977E-4,9[&theta=4.1616970989214656E-4]:6.299707960908977E-4)[&theta=0.05875880721130533]:0.010874552401560007)[&theta=0.19195788136202213]:0.021334344754513596)[&theta=0.3137669045606067]:0.008469073170251397)[&theta=0.02553058386643378]:0.04112477271170327,11[&theta=7.555442099133694E-5]:0.08243271383411917)[&theta=0.03267681427236459]:0.0;
tree STATE_3653000 = (((1[&theta=0.00601291504969739]:0.038324558492213334,2[&theta=0.003669212467442158]:0.038324558492213334)[&theta=0.025123084579292163]:0.0032901551900233195,((((3[&theta=6.514535294543675E-4]:9.38103456597459E-4,(10[&theta=3.1321156000841305E-4]:4.630876381392764E-4,13[&theta=3.003869578477804E-4]:4.630876381392764E-4)[&theta=0.02318006961932411]:4.750158184581826E-4)[&theta=0.4552346429198811]:0.012481154872776937,(6[&theta=5.899315530903638E-4]:8.272187570871238E-4,7[&theta=5.5366812787619E-4]:8.272187570871238E-4)[&theta=1.0980915524967843]:0.012592039572287272)[&theta=0.2937201862904045]:0.01572113039726882,12[&theta=0.0047286465216288065]:0.029140388726643214)[&theta=0.029944777100602348]:0.003986675294119203,((4[&theta=4.281295344193289E-4]:6.216075035645103E-4,8[&theta=3.5279681069622733E-4]:6.216075035645103E-4)[&theta=0.1251667360009908]:0.010968353794726694,(5[&theta=4.77041197831312E-4]:6.346492610174454E-4,9[&theta=4.1684274119029247E-4]:6.346492610174454E-4)[&theta=0.06128536799857977]:0.01095531203727376)[&theta=0.18047587234967558]:0.02153710272247121)[&theta=0.3766946040061683]:0.008487649661474236)[&theta=0.024192926315794016]:0.04143018497515713,11[&theta=6.473066099347805E-5]:0.08304489865739378)[&theta=0.031795841676284624]:0.0;
tree STATE_3653500 = (((1[&theta=0.005427758018436382]:0.03816362856561236,2[&theta=0.003291192334287161]:0.03816362856561236)[&theta=0.02469970436281078]:0.0032763393900749962,((((3[&theta=6.759700421315948E-4]:9.341642352116465E-4,(10[&theta=2.9035354872920214E-4]:4.611430714554694E-4,13[&theta=3.003869578477804E-4]:4.611430714554694E-4)[&theta=0.02169081033107141]:4.7302116375617714E-4)[&theta=0.4596425437436324]:0.012428744840761057,(6[&theta=5.693108307419253E-4]:8.237451553263096E-4,7[&theta=5.5366812787619E-4]:8.237451553263096E-4)[&theta=0.747224064832195]:0.012539163920646393)[&theta=0.31698385602827533]:0.01565511527640498,12[&theta=0.005139835603047603]:0.029018024352377682)[&theta=0.028727117069741005]:0.003969934713465292,((4[&theta=4.4412175477819384E-4]:6.189972908482027E-4,8[&theta=3.7976847056966944E-4]:6.189972908482027E-4)[&theta=0.11898784894326524]:0.010922296215968743,(5[&theta=4.786024329794326E-4]:6.31984284224206E-4,9[&theta=4.1684274119029247E-4]:6.31984284224206E-4)[&theta=0.058537330084555084]:0.01090930922259274)[&theta=0.20556991306802355]:0.02144666555902603)[&theta=0.30437699569262877]:0.008452008889844383)[&theta=0.024475230822500606]:0.04125621410923126,11[&theta=4.0561873446112976E-5]:0.08269618206491862)[&theta=0.032258075112708215]:0.0;
tree STATE_3654000 = (((1[&theta=0.005863142353644929]:0.03816362856561236,2[&theta=0.003242729027432656]:0.03816362856561236)[&theta=0.027067747342345183]:0.0032763393900749962,((((3[&theta=6.382612538940137E-4]:9.341642352116465E-4,(10[&theta=3.02244078591632E-4]:4.611430714554694E-4,13[&theta=3.1509758129971097E-4]:4.611430714554694E-4)[&theta=0.018032252727427957]:4.7302116375617714E-4)[&theta=0.49654663967422635]:0.012428744840761057,(6[&theta=5.751795684176134E-4]:8.237451553263096E-4,7[&theta=5.5366812787619E-4]:8.237451553263096E-4)[&theta=0.7688996408382933]:0.012539163920646393)[&theta=0.29078550557078797]:0.01565511527640498,12[&theta=0.005091194299488975]:0.029018024352377682)[&theta=0.02999217439850843]:0.003969934713465292,((4[&theta=4.3465928857851834E-4]:6.189972908482027E-4,8[&theta=3.5953538201624423E-4]:6.189972908482027E-4)[&theta=0.11898784894326524]:0.010922296215968743,(5[&theta=4.88615644700982E-4]:6.31984284224206E-4,9[&theta=4.116154795636045E-4]:6.31984284224206E-4)[&theta=0.05717023024695747]:0.01090930922259274)[&theta=0.1840537526655631]:0.02144666555902603)[&theta=0.25510862768744635]:0.008452008889844383)[&theta=0.024928694231416904]:0.04125621410923126,11[&theta=5.312136640760417E-5]:0.08269618206491862)[&theta=0.02870417337234071]:0.0;
tree STATE_3654500 = (((1[&theta=0.005722206044297408]:0.037600956867488704,2[&theta=0.0032147328868777627]:0.037600956867488704)[&theta=0.02123742670356149]:0.0032280341445432847,((((3[&theta=6.636505628950959E-4]:9.203912320589395E-4,(10[&theta=3.02244078591632E-4]:4.5434413317716306E-4,13[&theta=2.978360515233179E-4]:4.5434413317716306E-4)[&theta=0.017560920363359753]:4.660470988817764E-4)[&theta=0.42589319791894004]:0.012245499608901788,(6[&theta=5.704928407078686E-4]:8.11600133933186E-4,7[&theta=5.5366812787619E-4]:8.11600133933186E-4)[&theta=0.8252872895680793]:0.012354290707027541)[&theta=0.2823429408229884]:0.015424301524464383,12[&theta=0.005091194299488975]:0.02859019236542511)[&theta=0.02999217439850843]:0.003911403331869196,((4[&theta=4.1766491116264294E-4]:6.09871003074578E-4,8[&theta=3.6024342517439103E-4]:6.09871003074578E-4)[&theta=0.12029751504334597]:0.010761261555737658,(5[&theta=4.88615644700982E-4]:6.226665205901602E-4,9[&theta=4.280973516457862E-4]:6.226665205901602E-4)[&theta=0.05717023024695747]:0.010748466038222076)[&theta=0.1917876136751312]:0.021130463138482068)[&theta=0.384389323654327]:0.008327395314737682)[&theta=0.024928694231416904]:0.04064794637045783,11[&theta=2.7780494171369093E-5]:0.08147693738248982)[&theta=0.031344967650650375]:0.0;
tree STATE_3655000 = (((1[&theta=0.005644052419364349]:0.037551144828027565,2[&theta=0.003397181761636542]:0.037551144828027565)[&theta=0.023533993440571235]:0.0032237577915569388,((((3[&theta=6.469392531958121E-4]:9.191719395677251E-4,(10[&theta=3.02244078591632E-4]:4.5374223871020805E-4,13[&theta=2.978360515233179E-4]:4.5374223871020805E-4)[&theta=0.014536247718701718]:4.654297008575171E-4)[&theta=0.6094845213628498]:0.01183478678143767,(6[&theta=5.704928407078686E-4]:8.105249629464312E-4,7[&theta=5.5366812787619E-4]:8.105249629464312E-4)[&theta=0.6975950810194207]:0.011943433758058964)[&theta=0.2823429408229884]:0.015798358656415372,12[&theta=0.005091194299488975]:0.028552317377420765)[&theta=0.0293930790805003]:0.003906221682428674,((4[&theta=4.1766491116264294E-4]:6.090630736759083E-4,8[&theta=3.4802425390022636E-4]:6.090630736759083E-4)[&theta=0.11599531933280907]:0.010747005525308563,(5[&theta=4.889940326641448E-4]:6.218416402711813E-4,9[&theta=4.1993064307265627E-4]:6.218416402711813E-4)[&theta=0.060095309523065576]:0.01073422695871329)[&theta=0.1917876136751312]:0.02110247046086497)[&theta=0.3631050118664208]:0.008316363559735064)[&theta=0.02524354333151299]:0.04059409781772671,11[&theta=2.3828484277406052E-5]:0.08136900043731121)[&theta=0.03305620361830937]:0.0;
tree STATE_3655500 = (((1[&theta=0.005731680041035477]:0.03784721073755933,2[&theta=0.00353954119409975]:0.03784721073755933)[&theta=0.02115449433325712]:0.003249174986879169,((((3[&theta=6.469392531958121E-4]:9.264190016093883E-4,(10[&theta=2.967267218078769E-4]:4.5731969578140897E-4,13[&theta=2.978360515233179E-4]:4.5731969578140897E-4)[&theta=0.013984443777451217]:4.6909930582797937E-4)[&theta=0.5830946760293914]:0.011928096237876547,(6[&theta=5.704928407078686E-4]:8.169154155265567E-4,7[&theta=5.5366812787619E-4]:8.169154155265567E-4)[&theta=0.905517980595676]:0.01203759982395938)[&theta=0.2929290877007477]:0.0159229182522983,12[&theta=0.005091194299488975]:0.02877743349178424)[&theta=0.02863713063564872]:0.003937019653583413,((4[&theta=4.2316692043128056E-4]:6.138651326729347E-4,8[&theta=3.7661438375387476E-4]:6.138651326729347E-4)[&theta=0.1226874965770533]:0.010831738546902581,(5[&theta=4.837538779127887E-4]:6.267444498034807E-4,9[&theta=4.1993064307265627E-4]:6.267444498034807E-4)[&theta=0.060095309523065576]:0.010818859229772035)[&theta=0.20004045612054888]:0.021268849465792137)[&theta=0.3846298811855912]:0.008381932579070848)[&theta=0.024976389891744062]:0.040914155396452136,11[&theta=3.961924528133136E-5]:0.08201054112089064)[&theta=0.030626499442788252]:0.0;
tree STATE_3656000 = (((1[&theta=0.005596418711505405]:0.03743942868309851,2[&theta=0.003018931027025649]:0.03743942868309851)[&theta=0.028658065086916425]:0.0032141669842910836,((((3[&theta=6.469392531958121E-4]:9.164373665983592E-4,(10[&theta=2.906475041125785E-4]:4.523923375571985E-4,13[&theta=2.956670616572615E-4]:4.523923375571985E-4)[&theta=0.016229028162120764]:4.640450290411607E-4)[&theta=0.5030181998572192]:0.011799577821462294,(6[&theta=5.685411677529891E-4]:8.081136190408372E-4,7[&theta=5.476132332193593E-4]:8.081136190408372E-4)[&theta=0.9292423288111892]:0.011907901569019816)[&theta=0.2706818748004054]:0.015751357912939128,12[&theta=0.005247652930898346]:0.02846737310099978)[&theta=0.028937403720246658]:0.003894600518024826,((4[&theta=4.2316692043128056E-4]:6.072510868797313E-4,8[&theta=3.6417495475719137E-4]:6.072510868797313E-4)[&theta=0.10266787717095652]:0.010715032757705412,(5[&theta=4.837538779127887E-4]:6.199916367326578E-4,9[&theta=4.2367335102930253E-4]:6.199916367326578E-4)[&theta=0.060095309523065576]:0.010702292207852486)[&theta=0.20004045612054888]:0.02103968977443946)[&theta=0.2474359801888626]:0.008291622048364991)[&theta=0.024849686755295235]:0.04047332876698701,11[&theta=3.7831091359267574E-5]:0.08112692443437661)[&theta=0.02877724619768136]:0.0;
tree STATE_3656500 = (((1[&theta=0.004969738705460933]:0.037394359717896127,2[&theta=0.003285554830096553]:0.037394359717896127)[&theta=0.0251903088779731]:0.0032102978232203885,((((3[&theta=6.469392531958121E-4]:9.15334174449382E-4,(10[&theta=2.916036723532837E-4]:4.518477551413777E-4,13[&theta=3.024589734914865E-4]:4.518477551413777E-4)[&theta=0.018501760490919745]:4.6348641930800427E-4)[&theta=0.5893468406577851]:0.011785373684782227,(6[&theta=5.637518442122968E-4]:8.071408252280788E-4,7[&theta=5.476132332193593E-4]:8.071408252280788E-4)[&theta=0.9280934285040682]:0.011893567034003532)[&theta=0.2835193639706574]:0.01573239668872608,12[&theta=0.0051664553194590125]:0.02843310454795769)[&theta=0.029130223400288053]:0.003889912262316924,((4[&theta=4.2622524322599714E-4]:6.06520088062005E-4,8[&theta=3.6417495475719137E-4]:6.06520088062005E-4)[&theta=0.12369643091137747]:0.010702134178440568,(5[&theta=4.718376803459364E-4]:6.192453010516785E-4,9[&theta=3.9630876730281027E-4]:6.192453010516785E-4)[&theta=0.060095309523065576]:0.010689408965450894)[&theta=0.20004045612054888]:0.021014362543772043)[&theta=0.2011390377382367]:0.0082816407308419)[&theta=0.025012697420088152]:0.04042460764302799,11[&theta=3.6539653193241754E-5]:0.08102926518414451)[&theta=0.02877724619768136]:0.0;
tree STATE_3657000 = (((1[&theta=0.005485793491482287]:0.037285221518032784,2[&theta=0.003303405046713424]:0.037285221518032784)[&theta=0.023211380332583017]:0.0032009283319897677,((((3[&theta=6.469392531958121E-4]:9.126627040772072E-4,(10[&theta=2.916036723532837E-4]:4.505290041056481E-4,13[&theta=3.0233086693863E-4]:4.505290041056481E-4)[&theta=0.02158231188826271]:4.621336999715591E-4)[&theta=0.4148447188489972]:0.011750977201505676,(6[&theta=5.680306729492491E-4]:8.047851251341032E-4,7[&theta=5.476132332193593E-4]:8.047851251341032E-4)[&theta=0.6879898045301609]:0.01185885478044878)[&theta=0.2957635101665068]:0.015686480527382588,12[&theta=0.0051664553194590125]:0.028350120432965472)[&theta=0.029130223400288053]:0.0038785592661662073,((4[&theta=4.2974883461573794E-4]:6.047499144023564E-4,8[&theta=3.6417495475719137E-4]:6.047499144023564E-4)[&theta=0.11554998414840595]:0.010670899209644674,(5[&theta=4.7446670664640935E-4]:6.174379879183487E-4,9[&theta=4.116390514196247E-4]:6.174379879183487E-4)[&theta=0.05445299169284143]:0.010658211136128682)[&theta=0.18709489019938375]:0.02095303057508465)[&theta=0.4369975371691203]:0.008257470150890872)[&theta=0.02456771662210577]:0.041724890599644016,11[&theta=5.218776890581123E-5]:0.08221104044966657)[&theta=0.03098665434272502]:0.0;
tree STATE_3657500 = (((1[&theta=0.005416182481719927]:0.037403082625574416,2[&theta=0.0033057580860139015]:0.037403082625574416)[&theta=0.02425081106853593]:0.003211046682988092,((((3[&theta=6.450342622129738E-4]:9.155476926258861E-4,(10[&theta=2.9535894722189154E-4]:4.519531567656461E-4,13[&theta=3.0250471431569973E-4]:4.519531567656461E-4)[&theta=0.01442970141317229]:4.6359453586024E-4)[&theta=0.6264975436521845]:0.011788122835386277,(6[&theta=5.542740619867069E-4]:8.073291053578887E-4,7[&theta=5.58250269685792E-4]:8.073291053578887E-4)[&theta=0.7989345006552624]:0.011896341422654276)[&theta=0.295186671018517]:0.01573606655351075,12[&theta=0.004809532376638552]:0.028439737081522917)[&theta=0.02999848694145222]:0.0038908196543887934,((4[&theta=4.1898120767294234E-4]:6.066615697927554E-4,8[&theta=3.616785146268422E-4]:6.066615697927554E-4)[&theta=0.12083310973720562]:0.010704630643926365,(5[&theta=4.906799616233614E-4]:6.193897511674724E-4,9[&theta=4.116390514196247E-4]:6.193897511674724E-4)[&theta=0.05726564577299926]:0.01069190246255165)[&theta=0.18840051082128279]:0.02101926452219259)[&theta=0.2813485776665935]:0.008283572572650798)[&theta=0.024861642511451818]:0.0418567858014936,11[&theta=2.656593824378961E-5]:0.08247091511005611)[&theta=0.02693625473387334]:0.0;
tree STATE_3658000 = (((1[&theta=0.005798920312291975]:0.037403082625574416,2[&theta=0.0033057580860139015]:0.037403082625574416)[&theta=0.021062779287900398]:0.003211046682988092,((((3[&theta=6.450342622129738E-4]:9.155476926258861E-4,(10[&theta=2.846555660056148E-4]:4.519531567656461E-4,13[&theta=3.0250471431569973E-4]:4.519531567656461E-4)[&theta=0.017216881646092082]:4.6359453586024E-4)[&theta=0.46731785494893663]:0.011788122835386277,(6[&theta=5.542740619867069E-4]:8.073291053578887E-4,7[&theta=5.58250269685792E-4]:8.073291053578887E-4)[&theta=0.8657504067348714]:0.011896341422654276)[&theta=0.3332352262312946]:0.01573606655351075,12[&theta=0.005088134590291276]:0.028439737081522917)[&theta=0.029807672740206615]:0.0038908196543887934,((4[&theta=4.26864740357132E-4]:6.066615697927554E-4,8[&theta=3.616785146268422E-4]:6.066615697927554E-4)[&theta=0.11505232720174899]:0.010704630643926365,(5[&theta=4.6607198365102606E-4]:6.193897511674724E-4,9[&theta=4.108388745583759E-4]:6.193897511674724E-4)[&theta=0.05726564577299926]:0.01069190246255165)[&theta=0.18840051082128279]:0.02101926452219259)[&theta=0.4230795542515589]:0.008283572572650798)[&theta=0.02621642788989001]:0.0418567858014936,11[&theta=2.8960294783695945E-5]:0.08247091511005611)[&theta=0.03229242391124445]:0.0;
tree STATE_3658500 = (((1[&theta=0.005643483557484564]:0.037403082625574416,2[&theta=0.0030995982883369588]:0.037403082625574416)[&theta=0.022139336283078046]:0.003211046682988092,((((3[&theta=6.450342622129738E-4]:9.155476926258861E-4,(10[&theta=2.846555660056148E-4]:4.519531567656461E-4,13[&theta=3.000549060787677E-4]:4.519531567656461E-4)[&theta=0.028654451458184262]:4.6359453586024E-4)[&theta=0.4534714185294264]:0.011788122835386277,(6[&theta=5.552201848163108E-4]:8.073291053578887E-4,7[&theta=5.649699718203393E-4]:8.073291053578887E-4)[&theta=1.047406426033872]:0.011896341422654276)[&theta=0.3253116844027901]:0.01573606655351075,12[&theta=0.004726154164392938]:0.028439737081522917)[&theta=0.029129492903870666]:0.0038908196543887934,((4[&theta=4.26864740357132E-4]:6.066615697927554E-4,8[&theta=3.616785146268422E-4]:6.066615697927554E-4)[&theta=0.11433657877498392]:0.010704630643926365,(5[&theta=4.6607198365102606E-4]:6.193897511674724E-4,9[&theta=3.9569078110859927E-4]:6.193897511674724E-4)[&theta=0.059351678999992226]:0.01069190246255165)[&theta=0.19276324638350312]:0.02101926452219259)[&theta=0.3598827672103756]:0.008283572572650798)[&theta=0.025906401464051147]:0.0418567858014936,11[&theta=3.213841011006469E-5]:0.08247091511005611)[&theta=0.02934430638188933]:0.0;
tree STATE_3659000 = (((1[&theta=0.005690408598927352]:0.037391887845659104,2[&theta=0.0031434793574413094]:0.037391887845659104)[&theta=0.022730640721561213]:0.003210085613514921,((((3[&theta=6.450342622129738E-4]:9.152736682888141E-4,(10[&theta=3.001036678954693E-4]:4.51817886735294E-4,13[&theta=3.000549060787677E-4]:4.51817886735294E-4)[&theta=0.014312419850415883]:4.6345578155352013E-4)[&theta=0.44167480274771653]:0.011784594638470586,(6[&theta=5.552201848163108E-4]:8.070874709518645E-4,7[&theta=5.510819999177427E-4]:8.070874709518645E-4)[&theta=0.9660030872913219]:0.011892780835807536)[&theta=0.3266528111738961]:0.015731356733104704,12[&theta=0.005100552268972125]:0.028431225039864103)[&theta=0.030313789878731283]:0.004070397627763282,((4[&theta=4.318574929797485E-4]:6.064799953801623E-4,8[&theta=3.616785146268422E-4]:6.064799953801623E-4)[&theta=0.12211440275455449]:0.010701426737303666,(5[&theta=4.799575728531722E-4]:6.192043671975058E-4,9[&theta=4.0469231518181756E-4]:6.192043671975058E-4)[&theta=0.059351678999992226]:0.010688702365486323)[&theta=0.19224468679174586]:0.021193715934943555)[&theta=0.3491434549974198]:0.00810035079154664)[&theta=0.025906401464051147]:0.04184425802377804,11[&theta=1.3233504666105015E-5]:0.08244623148295206)[&theta=0.02982162560905898]:0.0;
tree STATE_3659500 = (((1[&theta=0.005690408598927352]:0.03799935778570839,2[&theta=0.0031069119931498163]:0.03799935778570839)[&theta=0.030973418857222698]:0.0032622367785816314,((((3[&theta=6.386987172597856E-4]:9.301432368620585E-4,(10[&theta=3.001036678954693E-4]:4.591581361953155E-4,13[&theta=3.0579224194851373E-4]:4.591581361953155E-4)[&theta=0.014601754623012558]:4.7098510066674305E-4)[&theta=0.6248141437518381]:0.011976047582170189,(6[&theta=5.73926864428136E-4]:8.201994427147604E-4,7[&theta=5.510819999177427E-4]:8.201994427147604E-4)[&theta=0.9773741081306955]:0.012085991376317488)[&theta=0.2886340800010471]:0.015986928914188424,12[&theta=0.004788303330348548]:0.028893119733220674)[&theta=0.030313789878731283]:0.004136525452416592,((4[&theta=4.196910506062307E-4]:6.163328909588874E-4,8[&theta=3.8337875819271784E-4]:6.163328909588874E-4)[&theta=0.12467137992434252]:0.010875282496750334,(5[&theta=4.962231947037232E-4]:6.292639833734083E-4,9[&theta=4.0469231518181756E-4]:6.292639833734083E-4)[&theta=0.056834011595226615]:0.010862351404335812)[&theta=0.19383319767673113]:0.021538029797928043)[&theta=0.20385297429416718]:0.008231949378652757)[&theta=0.025541138612192163]:0.042524061328121275,11[&theta=2.548743669400521E-5]:0.0837856558924113)[&theta=0.02855272228073149]:0.0;
tree STATE_3660000 = (((1[&theta=0.005690408598927352]:0.03795481709016188,2[&theta=0.003360508799880652]:0.03795481709016188)[&theta=0.02639844820781887]:0.003258412969348465,((((3[&theta=6.386987172597856E-4]:9.290529756276094E-4,(10[&theta=2.9654185486551956E-4]:4.5861993702712663E-4,13[&theta=3.0579224194851373E-4]:4.5861993702712663E-4)[&theta=0.01812521802113238]:4.7043303860048276E-4)[&theta=0.5328911828716295]:0.011962009937317976,(6[&theta=5.949580560070736E-4]:8.192380513704279E-4,7[&theta=5.663445245906733E-4]:8.192380513704279E-4)[&theta=0.8453552599126639]:0.012071824861575157)[&theta=0.2796952418709227]:0.015968189941348247,12[&theta=0.004937739029421795]:0.028859252854293832)[&theta=0.030362329673913172]:0.0038151039333001735,((4[&theta=4.1410718744532026E-4]:6.156104604429216E-4,8[&theta=3.534905343066616E-4]:6.156104604429216E-4)[&theta=0.12582145212194432]:0.010862535106402272,(5[&theta=4.962231947037232E-4]:6.285263957631155E-4,9[&theta=4.181082313527458E-4]:6.285263957631155E-4)[&theta=0.056834011595226615]:0.010849619171082079)[&theta=0.1932319409798933]:0.02119621122074881)[&theta=0.24107388074594316]:0.008538873271916339)[&theta=0.024705313958351946]:0.04247421703128609,11[&theta=3.783258858775631E-5]:0.08368744709079644)[&theta=0.02855272228073149]:0.0;
tree STATE_3660500 = (((1[&theta=0.005135137006809708]:0.0378663621065381,2[&theta=0.0031650110771220485]:0.0378663621065381)[&theta=0.029750423319127407]:0.003250819127830047,((((3[&theta=6.424016701911834E-4]:9.268877862776107E-4,(10[&theta=2.9654185486551956E-4]:4.5755110776830274E-4,13[&theta=3.0503903309142967E-4]:4.5755110776830274E-4)[&theta=0.017011012560992286]:4.693366785093079E-4)[&theta=0.49086874018282933]:0.011934132068993662,(6[&theta=5.65730579457017E-4]:8.17328789411773E-4,7[&theta=5.663445245906733E-4]:8.17328789411773E-4)[&theta=0.8892088813079162]:0.012043691065859499)[&theta=0.2800400351578665]:0.01593097553516607,12[&theta=0.004837734667159889]:0.028791995390437343)[&theta=0.02858601304797461]:0.0038062127046811153,((4[&theta=4.1410718744532026E-4]:6.141757594649732E-4,8[&theta=3.5501752245793364E-4]:6.141757594649732E-4)[&theta=0.12755821350883603]:0.010837219601319819,(5[&theta=4.947364594587145E-4]:6.270615937615073E-4,9[&theta=4.187314470370794E-4]:6.270615937615073E-4)[&theta=0.05755759758931777]:0.010824333767023285)[&theta=0.18673184920525626]:0.021146812734333664)[&theta=0.38299467080844474]:0.008518973139249687)[&theta=0.024925252147685522]:0.042375229433400684,11[&theta=5.281431028846279E-5]:0.08349241066776883)[&theta=0.02826885281904812]:0.0;
tree STATE_3661000 = (((1[&theta=0.005254206369266354]:0.03808147089824071,2[&theta=0.0031650110771220485]:0.03808147089824071)[&theta=0.02581835490852884]:0.003269286171816578,((((3[&theta=6.594140843153994E-4]:9.321531907331304E-4,(10[&theta=2.9654185486551956E-4]:4.6015033464035654E-4,13[&theta=3.006893468325911E-4]:4.6015033464035654E-4)[&theta=0.018587668769722846]:4.7200285609277383E-4)[&theta=0.43250903661020446]:0.012001926718032244,(6[&theta=5.65730579457017E-4]:8.219718181722193E-4,7[&theta=5.663445245906733E-4]:8.219718181722193E-4)[&theta=0.8556681123917544]:0.012112108090593156)[&theta=0.29889449632136394]:0.01602147519521717,12[&theta=0.005127822881324726]:0.028955555103982546)[&theta=0.0290335618884793]:0.003827834792738148,((4[&theta=4.1410718744532026E-4]:6.176647295735841E-4,8[&theta=3.7206869333216634E-4]:6.176647295735841E-4)[&theta=0.12673777169599476]:0.010898782980640414,(5[&theta=4.947364594587145E-4]:6.306237648878925E-4,9[&theta=4.0339357474816897E-4]:6.306237648878925E-4)[&theta=0.05753549177428946]:0.010885823945326105)[&theta=0.19387799329275104]:0.021266942186506696)[&theta=0.29908838301337587]:0.008567367173336594)[&theta=0.024925252147685522]:0.042615951908295265,11[&theta=3.85564861828452E-5]:0.08396670897835255)[&theta=0.026052560185054877]:0.0;
tree STATE_3661500 = (((1[&theta=0.00573129470881633]:0.03808147089824071,2[&theta=0.003477616987742018]:0.03808147089824071)[&theta=0.02993957786220216]:0.003269286171816578,((((3[&theta=6.594140843153994E-4]:9.321531907331304E-4,(10[&theta=2.9654185486551956E-4]:4.6015033464035654E-4,13[&theta=3.1055943898155555E-4]:4.6015033464035654E-4)[&theta=0.018044433872437395]:4.7200285609277383E-4)[&theta=0.5352066121244247]:0.012001926718032244,(6[&theta=5.833566935758559E-4]:8.219718181722193E-4,7[&theta=5.663445245906733E-4]:8.219718181722193E-4)[&theta=0.7566087921759903]:0.012112108090593156)[&theta=0.3085439023566384]:0.01602147519521717,12[&theta=0.004874887896224632]:0.028955555103982546)[&theta=0.02742731704862057]:0.003827834792738148,((4[&theta=4.1844041003875887E-4]:6.176647295735841E-4,8[&theta=3.7206869333216634E-4]:6.176647295735841E-4)[&theta=0.13449428385479686]:0.010898782980640414,(5[&theta=4.6159807779487164E-4]:6.306237648878925E-4,9[&theta=4.0339357474816897E-4]:6.306237648878925E-4)[&theta=0.06206985715516013]:0.010885823945326105)[&theta=0.1811016073328723]:0.021266942186506696)[&theta=0.4469360077022865]:0.008567367173336594)[&theta=0.024925252147685522]:0.042615951908295265,11[&theta=5.539597814500591E-5]:0.08396670897835255)[&theta=0.025228884251969404]:0.0;
tree STATE_3662000 = (((1[&theta=0.005502899213479638]:0.03785119651754284,2[&theta=0.003160501374220642]:0.03785119651754284)[&theta=0.02795539950894001]:0.0034995605525144496,((((3[&theta=6.653806007749934E-4]:9.321531907331304E-4,(10[&theta=2.9639362973730147E-4]:4.6015033464035654E-4,13[&theta=3.052624007783238E-4]:4.6015033464035654E-4)[&theta=0.015522189072870547]:4.7200285609277383E-4)[&theta=0.6291482605173471]:0.012001926718032244,(6[&theta=5.709706182630678E-4]:8.219718181722193E-4,7[&theta=5.605904528665273E-4]:8.219718181722193E-4)[&theta=0.7783778883816488]:0.012112108090593156)[&theta=0.2722524134251228]:0.01602147519521717,12[&theta=0.004874887896224632]:0.028955555103982546)[&theta=0.02742731704862057]:0.003827834792738148,((4[&theta=4.426007666598595E-4]:6.176647295735841E-4,8[&theta=3.660794643394394E-4]:6.176647295735841E-4)[&theta=0.11349649804971491]:0.01160201891542763,(5[&theta=4.80580587730855E-4]:6.306237648878925E-4,9[&theta=4.019864331202113E-4]:6.306237648878925E-4)[&theta=0.05933232048837672]:0.011589059880113321)[&theta=0.1811016073328723]:0.02056370625171948)[&theta=0.2757276183562689]:0.008567367173336594)[&theta=0.024478617830164313]:0.042615951908295265,11[&theta=1.0190229151712007E-4]:0.08396670897835255)[&theta=0.02636927267530382]:0.0;
tree STATE_3662500 = (((1[&theta=0.005502899213479638]:0.03785119651754284,2[&theta=0.0030981780238757963]:0.03785119651754284)[&theta=0.030298241471107056]:0.0034995605525144496,((((3[&theta=6.653806007749934E-4]:9.321531907331304E-4,(10[&theta=3.0108532144211775E-4]:4.6015033464035654E-4,13[&theta=3.052624007783238E-4]:4.6015033464035654E-4)[&theta=0.016032937362391718]:4.7200285609277383E-4)[&theta=0.5952555952126474]:0.012001926718032244,(6[&theta=5.676835330898594E-4]:8.219718181722193E-4,7[&theta=5.463238005504162E-4]:8.219718181722193E-4)[&theta=0.8669614018165587]:0.012112108090593156)[&theta=0.24603252285943553]:0.01602147519521717,12[&theta=0.005233386843177026]:0.028955555103982546)[&theta=0.031476875130134654]:0.003827834792738148,((4[&theta=4.4445481125495915E-4]:6.176647295735841E-4,8[&theta=3.624676409105857E-4]:6.176647295735841E-4)[&theta=0.11648228529136828]:0.01160201891542763,(5[&theta=4.903341633274048E-4]:6.306237648878925E-4,9[&theta=4.183114421804255E-4]:6.306237648878925E-4)[&theta=0.06361632192520465]:0.011589059880113321)[&theta=0.19345427836616533]:0.02056370625171948)[&theta=0.34782422889005665]:0.008567367173336594)[&theta=0.024478617830164313]:0.04393806668697111,11[&theta=7.94515216725784E-5]:0.0852888237570284)[&theta=0.025973119720081487]:0.0;
tree STATE_3663000 = (((1[&theta=0.005502899213479638]:0.038035377126439,2[&theta=0.003561152956309721]:0.038035377126439)[&theta=0.03247851771502225]:0.0035165891078239794,((((3[&theta=6.641450719510905E-4]:9.366889665618853E-4,(10[&theta=3.0108532144211775E-4]:4.6238938588880394E-4,13[&theta=3.052624007783238E-4]:4.6238938588880394E-4)[&theta=0.018357302004642927]:4.7429958067308136E-4)[&theta=0.504155709476467]:0.0120603270428365,(6[&theta=5.70061013775021E-4]:8.259714610869757E-4,7[&theta=5.463238005504162E-4]:8.259714610869757E-4)[&theta=0.9585031623338038]:0.01217104454831141)[&theta=0.2893739811867701]:0.01609943429105453,12[&theta=0.005256292166419541]:0.029096450300452915)[&theta=0.02994437150234469]:0.003846460701764663,((4[&theta=4.4445481125495915E-4]:6.206702320795305E-4,8[&theta=3.75286978553707E-4]:6.206702320795305E-4)[&theta=0.12605064107531366]:0.011658473323870908,(5[&theta=4.6968358997704414E-4]:6.336923249252907E-4,9[&theta=4.1453734704002804E-4]:6.336923249252907E-4)[&theta=0.06650347743327878]:0.011645451231025148)[&theta=0.18007833570037282]:0.02066376744626714)[&theta=0.3494995150551151]:0.008609055232045401)[&theta=0.024478617830164313]:0.04415186547328889,11[&theta=2.5808500604355567E-5]:0.08570383170755187)[&theta=0.02547329058599721]:0.0;
tree STATE_3663500 = (((1[&theta=0.00580250764236737]:0.03807296967656637,2[&theta=0.0031109698749272226]:0.03807296967656637)[&theta=0.033051799437191345]:0.003520064755031943,((((3[&theta=6.661224665800229E-4]:9.376147501241772E-4,(10[&theta=3.0108532144211775E-4]:4.6284639190479805E-4,13[&theta=3.006769100178675E-4]:4.6284639190479805E-4)[&theta=0.016939461605437512]:4.7476835821937916E-4)[&theta=0.5100995099239725]:0.012072246957483414,(6[&theta=5.70061013775021E-4]:8.267878161727021E-4,7[&theta=5.589138590785735E-4]:8.267878161727021E-4)[&theta=0.9159792654094518]:0.01218307389143489)[&theta=0.2931022307765902]:0.016115346287630686,12[&theta=0.0048796174043019384]:0.029125207995238277)[&theta=0.02994437150234469]:0.003850262380035479,((4[&theta=4.2392489354614805E-4]:6.212836761564606E-4,8[&theta=3.7881754816252485E-4]:6.212836761564606E-4)[&theta=0.14369743810762142]:0.011669996063382055,(5[&theta=4.6968358997704414E-4]:6.343186394853091E-4,9[&theta=4.1453734704002804E-4]:6.343186394853091E-4)[&theta=0.06388860689151814]:0.011656961100053207)[&theta=0.18007833570037282]:0.02068419063573524)[&theta=0.2830936882732653]:0.008617564056324557)[&theta=0.02402145986345117]:0.04419550330052807,11[&theta=8.687483829445185E-5]:0.08578853773212639)[&theta=0.025269053623441673]:0.0;
tree STATE_3664000 = (((1[&theta=0.00559797808921985]:0.03807296967656637,2[&theta=0.0034141960480994406]:0.03807296967656637)[&theta=0.027799296993898222]:0.003520064755031943,((((3[&theta=6.661224665800229E-4]:9.376147501241772E-4,(10[&theta=3.0108532144211775E-4]:4.6284639190479805E-4,13[&theta=2.9959649073358084E-4]:4.6284639190479805E-4)[&theta=0.01871202788418765]:4.7476835821937916E-4)[&theta=0.44670655072130555]:0.012072246957483414,(6[&theta=5.661835541276365E-4]:8.267878161727021E-4,7[&theta=5.605140007818672E-4]:8.267878161727021E-4)[&theta=1.0167576739627262]:0.01218307389143489)[&theta=0.2971016514097567]:0.016115346287630686,12[&theta=0.004975305597277977]:0.029125207995238277)[&theta=0.02994437150234469]:0.003850262380035479,((4[&theta=4.2392489354614805E-4]:6.212836761564606E-4,8[&theta=3.7881754816252485E-4]:6.212836761564606E-4)[&theta=0.12780496714004969]:0.011669996063382055,(5[&theta=5.054987768668185E-4]:6.343186394853091E-4,9[&theta=4.1453734704002804E-4]:6.343186394853091E-4)[&theta=0.06096063996125212]:0.011656961100053207)[&theta=0.1741412001438376]:0.02068419063573524)[&theta=0.2710129280556178]:0.008617564056324557)[&theta=0.02438603311513015]:0.04419550330052807,11[&theta=2.1731983597226453E-5]:0.08578853773212639)[&theta=0.024773218849196484]:0.0;
tree STATE_3664500 = (((1[&theta=0.0054932624358976995]:0.03807296967656637,2[&theta=0.003263930194639247]:0.03807296967656637)[&theta=0.027256724063878156]:0.003520064755031943,((((3[&theta=6.624150160968078E-4]:9.376147501241772E-4,(10[&theta=3.0202612516066254E-4]:4.6284639190479805E-4,13[&theta=2.9598710008165444E-4]:4.6284639190479805E-4)[&theta=0.015828413403694785]:4.7476835821937916E-4)[&theta=0.4919179346026004]:0.012072246957483414,(6[&theta=5.61883908491681E-4]:8.267878161727021E-4,7[&theta=5.60996625161322E-4]:8.267878161727021E-4)[&theta=0.8280082890030387]:0.01218307389143489)[&theta=0.3265038718993264]:0.016115346287630686,12[&theta=0.004975305597277977]:0.029125207995238277)[&theta=0.027461856212112164]:0.003850262380035479,((4[&theta=4.388129347363176E-4]:6.212836761564606E-4,8[&theta=3.6678262982464704E-4]:6.212836761564606E-4)[&theta=0.12156717496955201]:0.011669996063382055,(5[&theta=5.054987768668185E-4]:6.343186394853091E-4,9[&theta=4.1911431588067047E-4]:6.343186394853091E-4)[&theta=0.06184537545292425]:0.011656961100053207)[&theta=0.1883042845488274]:0.02068419063573524)[&theta=0.24801074242785412]:0.008617564056324557)[&theta=0.02438603311513015]:0.04419550330052807,11[&theta=1.9512920291037524E-5]:0.08578853773212639)[&theta=0.023356191335404522]:0.0;
tree STATE_3665000 = (((1[&theta=0.00557230846215263]:0.03807296967656637,2[&theta=0.0036569446879508418]:0.03807296967656637)[&theta=0.024093947322856225]:0.003520064755031943,((((3[&theta=6.480217269367539E-4]:9.376147501241772E-4,(10[&theta=3.0202612516066254E-4]:4.6284639190479805E-4,13[&theta=3.069202290891709E-4]:4.6284639190479805E-4)[&theta=0.014752920403851169]:4.7476835821937916E-4)[&theta=0.5825498644089289]:0.012072246957483414,(6[&theta=5.937418924754336E-4]:8.267878161727021E-4,7[&theta=5.60996625161322E-4]:8.267878161727021E-4)[&theta=0.7892332244420411]:0.01218307389143489)[&theta=0.26190177280522303]:0.016115346287630686,12[&theta=0.004975305597277977]:0.029125207995238277)[&theta=0.02896034945025885]:0.003850262380035479,((4[&theta=4.1887441085353236E-4]:6.212836761564606E-4,8[&theta=3.6678262982464704E-4]:6.212836761564606E-4)[&theta=0.11921698886431353]:0.011669996063382055,(5[&theta=4.927918830830816E-4]:6.343186394853091E-4,9[&theta=4.066189398419698E-4]:6.343186394853091E-4)[&theta=0.06190195386636744]:0.011656961100053207)[&theta=0.18643637638500485]:0.02068419063573524)[&theta=0.3147950284623087]:0.008617564056324557)[&theta=0.02438603311513015]:0.04393677411191893,11[&theta=2.6544728170582136E-5]:0.08552980854351724)[&theta=0.027830442079311398]:0.0;
tree STATE_3665500 = (((1[&theta=0.005338437359456303]:0.03807296967656637,2[&theta=0.003339253204777952]:0.03807296967656637)[&theta=0.020288192914565756]:0.003520064755031943,((((3[&theta=6.734670199317596E-4]:9.376147501241772E-4,(10[&theta=3.0202612516066254E-4]:4.6284639190479805E-4,13[&theta=3.1323413384636077E-4]:4.6284639190479805E-4)[&theta=0.01415922314853089]:4.7476835821937916E-4)[&theta=0.539907718183754]:0.012072246957483414,(6[&theta=5.753208076298588E-4]:8.267878161727021E-4,7[&theta=5.662943675925914E-4]:8.267878161727021E-4)[&theta=0.9100565742432546]:0.01218307389143489)[&theta=0.3236608757883991]:0.016115346287630686,12[&theta=0.005165271852931223]:0.029125207995238277)[&theta=0.02896034945025885]:0.003850262380035479,((4[&theta=4.4682906289027853E-4]:6.212836761564606E-4,8[&theta=3.780995129910613E-4]:6.212836761564606E-4)[&theta=0.12417027114474098]:0.011669996063382055,(5[&theta=4.927918830830816E-4]:6.343186394853091E-4,9[&theta=4.141439600761153E-4]:6.343186394853091E-4)[&theta=0.06190195386636744]:0.011656961100053207)[&theta=0.18643637638500485]:0.02068419063573524)[&theta=0.3517101872900109]:0.008617564056324557)[&theta=0.02428623601276635]:0.04393677411191893,11[&theta=1.4683751761628873E-5]:0.08552980854351724)[&theta=0.024980062508635787]:0.0;
tree STATE_3666000 = (((1[&theta=0.005370365328162192]:0.03807296967656637,2[&theta=0.003493356445346101]:0.03807296967656637)[&theta=0.024275449750983814]:0.003520064755031943,((((3[&theta=6.704916383701975E-4]:9.376147501241772E-4,(10[&theta=3.074712160824845E-4]:4.6284639190479805E-4,13[&theta=3.1323413384636077E-4]:4.6284639190479805E-4)[&theta=0.018957219665322027]:4.7476835821937916E-4)[&theta=0.45950643934789176]:0.012072246957483414,(6[&theta=5.753208076298588E-4]:8.267878161727021E-4,7[&theta=5.662943675925914E-4]:8.267878161727021E-4)[&theta=0.9296433420709703]:0.01218307389143489)[&theta=0.31730729945563596]:0.016115346287630686,12[&theta=0.005165271852931223]:0.029125207995238277)[&theta=0.027781738871398846]:0.003850262380035479,((4[&theta=4.4682906289027853E-4]:6.212836761564606E-4,8[&theta=3.66625804934523E-4]:6.212836761564606E-4)[&theta=0.12573306477268908]:0.011669996063382055,(5[&theta=4.927918830830816E-4]:6.343186394853091E-4,9[&theta=4.141439600761153E-4]:6.343186394853091E-4)[&theta=0.062244253584181695]:0.011656961100053207)[&theta=0.17688506553861566]:0.02068419063573524)[&theta=0.2747021587312332]:0.008617564056324557)[&theta=0.0254686790504152]:0.04393677411191893,11[&theta=4.4719871207974364E-5]:0.08552980854351724)[&theta=0.024685940576961125]:0.0;
tree STATE_3666500 = (((1[&theta=0.005380897421698793]:0.038429322303219146,2[&theta=0.0033552759054424146]:0.038429322303219146)[&theta=0.026186262299793994]:0.003553011602417361,((((3[&theta=6.495342255227666E-4]:9.463905688174267E-4,(10[&theta=2.95027378525994E-4]:4.6717850807259865E-4,13[&theta=3.1323413384636077E-4]:4.6717850807259865E-4)[&theta=0.014144407621837959]:4.792120607448281E-4)[&theta=0.5496479855569841]:0.0121852399010191,(6[&theta=5.753208076298588E-4]:8.345263249488902E-4,7[&theta=5.662943675925914E-4]:8.345263249488902E-4)[&theta=0.8064016946861113]:0.012297104144887636)[&theta=0.29233576346638057]:0.01626618153972164,12[&theta=0.005079664452580944]:0.02939781200955817)[&theta=0.030633208174525875]:0.0038862997872586014,((4[&theta=4.4682906289027853E-4]:6.270987221530201E-4,8[&theta=3.538874607681872E-4]:6.270987221530201E-4)[&theta=0.1323866755501904]:0.011779224048105646,(5[&theta=4.8711523386295926E-4]:6.402556891884357E-4,9[&theta=4.296524866715297E-4]:6.402556891884357E-4)[&theta=0.06083482526869984]:0.011766067081070232)[&theta=0.17688506553861566]:0.020877789026558104)[&theta=0.2371180383242582]:0.008698222108819736)[&theta=0.024269984921857675]:0.04434801035102609,11[&theta=1.0386706756858458E-4]:0.0863303442566626)[&theta=0.02632636576356707]:0.0;
tree STATE_3667000 = (((1[&theta=0.005851540888441066]:0.038429322303219146,2[&theta=0.003436865635198739]:0.038429322303219146)[&theta=0.030748780415512385]:0.003553011602417361,((((3[&theta=6.624106176887557E-4]:9.463905688174267E-4,(10[&theta=2.9375329732416676E-4]:4.6717850807259865E-4,13[&theta=3.1209548869948667E-4]:4.6717850807259865E-4)[&theta=0.019532404703665865]:4.792120607448281E-4)[&theta=0.5091858019501999]:0.0121852399010191,(6[&theta=5.753208076298588E-4]:8.345263249488902E-4,7[&theta=5.662943675925914E-4]:8.345263249488902E-4)[&theta=0.743505404423535]:0.012297104144887636)[&theta=0.30030594805818317]:0.01626618153972164,12[&theta=0.0053209950702488825]:0.02939781200955817)[&theta=0.03096117316203004]:0.0038862997872586014,((4[&theta=4.2757955495049315E-4]:6.270987221530201E-4,8[&theta=3.8027467292118286E-4]:6.270987221530201E-4)[&theta=0.13697654598191983]:0.011779224048105646,(5[&theta=4.8711523386295926E-4]:6.402556891884357E-4,9[&theta=4.296524866715297E-4]:6.402556891884357E-4)[&theta=0.06490832486254618]:0.011766067081070232)[&theta=0.1834501114851222]:0.020877789026558104)[&theta=0.275218778500581]:0.008698222108819736)[&theta=0.024269984921857675]:0.04434801035102609,11[&theta=5.3302383978855025E-5]:0.0863303442566626)[&theta=0.023872386898066117]:0.0;
tree STATE_3667500 = (((1[&theta=0.005938838093264789]:0.038325054971350844,2[&theta=0.0034548443125774512]:0.038325054971350844)[&theta=0.02491669628550066]:0.0035433714886272116,((((3[&theta=6.700560718784205E-4]:9.438227998951094E-4,(10[&theta=2.9375329732416676E-4]:4.659109484690596E-4,13[&theta=3.051616483592724E-4]:4.659109484690596E-4)[&theta=0.015230156517023148]:4.7791185142604986E-4)[&theta=0.5823051093903432]:0.012152178624459768,(6[&theta=5.753208076298588E-4]:8.32262068697122E-4,7[&theta=5.593959825819725E-4]:8.32262068697122E-4)[&theta=0.7119046028946321]:0.012263739355657756)[&theta=0.3163898883570759]:0.016222047757308046,12[&theta=0.005277494943930212]:0.029318049181662923)[&theta=0.02999338320345095]:0.0038757553882067357,((4[&theta=4.2757955495049315E-4]:6.253972633018595E-4,8[&theta=3.8027467292118286E-4]:6.253972633018595E-4)[&theta=0.1326866787607232]:0.011747264383210072,(5[&theta=4.8711523386295926E-4]:6.385185325480338E-4,9[&theta=4.180525294891224E-4]:6.385185325480338E-4)[&theta=0.06490832486254618]:0.011734143113963896)[&theta=0.17425873180736817]:0.020821142923357728)[&theta=0.29297407211307347]:0.008674621890108397)[&theta=0.024269984921857675]:0.0442276842969655,11[&theta=3.703368543798686E-5]:0.08609611075694355)[&theta=0.022077488548501303]:0.0;
tree STATE_3668000 = (((1[&theta=0.005227787954728372]:0.037853047519808246,2[&theta=0.003231210015598319]:0.037853047519808246)[&theta=0.04407512427760276]:0.0034997316883068827,((((3[&theta=6.700560718784205E-4]:9.321987749636565E-4,(10[&theta=2.9375329732416676E-4]:4.601728369491396E-4,13[&theta=3.051616483592724E-4]:4.601728369491396E-4)[&theta=0.020687059203187166]:4.7202593801451686E-4)[&theta=0.4625071407191023]:0.012002513637220756,(6[&theta=5.753208076298588E-4]:8.220120143043767E-4,7[&theta=5.593959825819725E-4]:8.220120143043767E-4)[&theta=0.7420581526834928]:0.012112700397880035)[&theta=0.3075315231750959]:0.016022258678689557,12[&theta=0.005324940229872716]:0.02895697109087397)[&theta=0.028863008057263596]:0.003828021981823953,((4[&theta=4.304579018846636E-4]:6.176949346640143E-4,8[&theta=3.7816579871611573E-4]:6.176949346640143E-4)[&theta=0.12071120412294742]:0.011602586278292519,(5[&theta=4.816484311586005E-4]:6.306546037021128E-4,9[&theta=4.2418248430696806E-4]:6.306546037021128E-4)[&theta=0.06224330509000745]:0.011589626609254422)[&theta=0.18211609314269422]:0.02056471185974139)[&theta=0.20621268741300944]:0.008567786135417206)[&theta=0.025423882481312405]:0.043682980667231724,11[&theta=3.2874797141666895E-5]:0.08503575987534685)[&theta=0.026191031783767995]:0.0;
tree STATE_3668500 = (((1[&theta=0.005498386001393583]:0.037925486176650654,2[&theta=0.0033745346350910863]:0.037925486176650654)[&theta=0.03792870802333413]:0.0035064290582525193,((((3[&theta=6.581728105232213E-4]:9.33982706023188E-4,(10[&theta=2.9375329732416676E-4]:4.6105346095191016E-4,13[&theta=3.0883047101018594E-4]:4.6105346095191016E-4)[&theta=0.01649694920457816]:4.7292924507127786E-4)[&theta=0.4549691956410757]:0.012025482619207162,(6[&theta=5.723721715722762E-4]:8.2358508305646E-4,7[&theta=5.740966819036325E-4]:8.2358508305646E-4)[&theta=0.8275046905916243]:0.01213588024217389)[&theta=0.3075315231750959]:0.016052920170281707,12[&theta=0.005032396050703827]:0.029012385495512057)[&theta=0.03032166253431175]:0.0038353475946582005,((4[&theta=4.304579018846636E-4]:6.18877005708149E-4,8[&theta=3.7816579871611573E-4]:6.18877005708149E-4)[&theta=0.11841209058203166]:0.011624789926901205,(5[&theta=4.816484311586005E-4]:6.318614754183137E-4,9[&theta=4.2418248430696806E-4]:6.318614754183137E-4)[&theta=0.06224330509000745]:0.011611805457191041)[&theta=0.18243202779243328]:0.020604066157560903)[&theta=0.24785213876805648]:0.008584182144732916)[&theta=0.025423882481312405]:0.043766575956217406,11[&theta=1.2891536878545533E-5]:0.08519849119112058)[&theta=0.027115765939099958]:0.0;
tree STATE_3669000 = (((1[&theta=0.005498386001393583]:0.037925486176650654,2[&theta=0.0031791700473136663]:0.037925486176650654)[&theta=0.029138617703327138]:0.0035064290582525193,((((3[&theta=6.581728105232213E-4]:9.33982706023188E-4,(10[&theta=2.9375329732416676E-4]:4.6105346095191016E-4,13[&theta=3.0960279448411844E-4]:4.6105346095191016E-4)[&theta=0.016355089509572426]:4.7292924507127786E-4)[&theta=0.6278559903588269]:0.012025482619207162,(6[&theta=5.908461699770895E-4]:8.2358508305646E-4,7[&theta=5.58744281544529E-4]:8.2358508305646E-4)[&theta=0.8403259750778946]:0.01213588024217389)[&theta=0.2948341670180231]:0.016052920170281707,12[&theta=0.005205213158779506]:0.029012385495512057)[&theta=0.028609785267950147]:0.0038353475946582005,((4[&theta=4.304579018846636E-4]:6.18877005708149E-4,8[&theta=3.7816579871611573E-4]:6.18877005708149E-4)[&theta=0.12798328605405618]:0.011624789926901205,(5[&theta=4.8703957269490456E-4]:6.318614754183137E-4,9[&theta=4.196160868050094E-4]:6.318614754183137E-4)[&theta=0.0577747530802722]:0.011611805457191041)[&theta=0.18243202779243328]:0.020604066157560903)[&theta=0.42033955420811975]:0.008584182144732916)[&theta=0.02482962319765478]:0.043766575956217406,11[&theta=1.4808776034349218E-5]:0.08519849119112058)[&theta=0.026386919783120393]:0.0;
tree STATE_3669500 = (((1[&theta=0.005498386001393583]:0.037925486176650654,2[&theta=0.0036449991777606355]:0.037925486176650654)[&theta=0.027189501023888386]:0.0035064290582525193,((((3[&theta=6.466065804603611E-4]:9.33982706023188E-4,(10[&theta=2.9375329732416676E-4]:4.6105346095191016E-4,13[&theta=3.0668252891732597E-4]:4.6105346095191016E-4)[&theta=0.02327191662999193]:4.7292924507127786E-4)[&theta=0.49488671274819446]:0.012025482619207162,(6[&theta=5.813734277881321E-4]:8.2358508305646E-4,7[&theta=5.682460394117803E-4]:8.2358508305646E-4)[&theta=0.7842451532097923]:0.01213588024217389)[&theta=0.31294827653417706]:0.016052920170281707,12[&theta=0.005390798880244625]:0.029012385495512057)[&theta=0.029072751136477386]:0.0038353475946582005,((4[&theta=4.304579018846636E-4]:6.18877005708149E-4,8[&theta=3.717969709946231E-4]:6.18877005708149E-4)[&theta=0.12807417826519343]:0.011624789926901205,(5[&theta=4.7938129821225927E-4]:6.318614754183137E-4,9[&theta=4.196160868050094E-4]:6.318614754183137E-4)[&theta=0.0592649462070124]:0.011611805457191041)[&theta=0.18243202779243328]:0.020604066157560903)[&theta=0.3619745504930518]:0.008584182144732916)[&theta=0.02496368590608552]:0.043766575956217406,11[&theta=1.3056942543205263E-5]:0.08519849119112058)[&theta=0.02396844572389918]:0.0;
tree STATE_3670000 = (((1[&theta=0.005638966039108494]:0.037925486176650654,2[&theta=0.003190244382378943]:0.037925486176650654)[&theta=0.026913866975456044]:0.0035064290582525193,((((3[&theta=6.528595779041846E-4]:9.33982706023188E-4,(10[&theta=2.9375329732416676E-4]:4.6105346095191016E-4,13[&theta=3.1261748833014217E-4]:4.6105346095191016E-4)[&theta=0.018792449460932475]:4.7292924507127786E-4)[&theta=0.5092490307229054]:0.012025482619207162,(6[&theta=5.55264853109102E-4]:8.2358508305646E-4,7[&theta=5.460800365487716E-4]:8.2358508305646E-4)[&theta=0.813270207470987]:0.01213588024217389)[&theta=0.3188747944535388]:0.016052920170281707,12[&theta=0.004948058519184273]:0.029012385495512057)[&theta=0.028044308023865594]:0.0038353475946582005,((4[&theta=4.173153519342194E-4]:6.18877005708149E-4,8[&theta=3.577483180088811E-4]:6.18877005708149E-4)[&theta=0.1317263660657484]:0.011624789926901205,(5[&theta=4.761519875615157E-4]:6.318614754183137E-4,9[&theta=4.196160868050094E-4]:6.318614754183137E-4)[&theta=0.061448694548586466]:0.011611805457191041)[&theta=0.17011498468844927]:0.020604066157560903)[&theta=0.2476217029846053]:0.008584182144732916)[&theta=0.02496368590608552]:0.043766575956217406,11[&theta=1.6410977425642113E-5]:0.08519849119112058)[&theta=0.024200906378297037]:0.0;
tree STATE_3670500 = (((1[&theta=0.005516299138552285]:0.037925486176650654,2[&theta=0.0035118323768173303]:0.037925486176650654)[&theta=0.025634311632110694]:0.0035064290582525193,((((3[&theta=6.528595779041846E-4]:9.33982706023188E-4,(10[&theta=2.9375329732416676E-4]:4.6105346095191016E-4,13[&theta=3.1261748833014217E-4]:4.6105346095191016E-4)[&theta=0.01752559289612325]:4.7292924507127786E-4)[&theta=0.5853876962453318]:0.012025482619207162,(6[&theta=5.747750982023952E-4]:8.2358508305646E-4,7[&theta=5.498993657339756E-4]:8.2358508305646E-4)[&theta=0.8850987680658825]:0.01213588024217389)[&theta=0.32239967153797916]:0.016052920170281707,12[&theta=0.005251539781602323]:0.029012385495512057)[&theta=0.028044308023865594]:0.0038353475946582005,((4[&theta=4.318931423580224E-4]:6.18877005708149E-4,8[&theta=3.7239112312498066E-4]:6.18877005708149E-4)[&theta=0.1317263660657484]:0.011624789926901205,(5[&theta=4.761519875615157E-4]:6.318614754183137E-4,9[&theta=4.196160868050094E-4]:6.318614754183137E-4)[&theta=0.06286906908240084]:0.011611805457191041)[&theta=0.18152477925884808]:0.020604066157560903)[&theta=0.38054871399959433]:0.008584182144732916)[&theta=0.02496368590608552]:0.043766575956217406,11[&theta=7.957772584474684E-6]:0.08519849119112058)[&theta=0.02515214905569221]:0.0;
tree STATE_3671000 = (((1[&theta=0.005516299138552285]:0.03764892563914334,2[&theta=0.0031907989113498687]:0.03764892563914334)[&theta=0.03065536264102698]:0.003782989595759831,((((3[&theta=6.593634244537246E-4]:9.33982706023188E-4,(10[&theta=2.9827459521834755E-4]:4.6105346095191016E-4,13[&theta=3.075340395940212E-4]:4.6105346095191016E-4)[&theta=0.017144927450255597]:4.7292924507127786E-4)[&theta=0.5027225292930847]:0.012025482619207162,(6[&theta=5.625119693781705E-4]:8.2358508305646E-4,7[&theta=5.592719432662879E-4]:8.2358508305646E-4)[&theta=0.8330342682396649]:0.01213588024217389)[&theta=0.3040530010661404]:0.016052920170281707,12[&theta=0.004963897249428148]:0.029012385495512057)[&theta=0.028044308023865594]:0.0038353475946582005,((4[&theta=4.212883581726034E-4]:6.18877005708149E-4,8[&theta=3.8384668304630487E-4]:6.18877005708149E-4)[&theta=0.13004939340928748]:0.011624789926901205,(5[&theta=4.957626198050101E-4]:6.318614754183137E-4,9[&theta=4.0721933246910434E-4]:6.318614754183137E-4)[&theta=0.061998891944905626]:0.011611805457191041)[&theta=0.17923456512708005]:0.020604066157560903)[&theta=0.33994319990394983]:0.008584182144732916)[&theta=0.025976644710544325]:0.043766575956217406,11[&theta=2.026221416311483E-5]:0.08519849119112058)[&theta=0.028166000402627955]:0.0;
tree STATE_3671500 = (((1[&theta=0.006214777610851299]:0.037368575224969634,2[&theta=0.003680848225117186]:0.037368575224969634)[&theta=0.034893629462994256]:0.00375481979590548,((((3[&theta=6.859922065652283E-4]:9.270278611233792E-4,(10[&theta=3.062444253184097E-4]:4.576202546508065E-4,13[&theta=3.0656437194223076E-4]:4.576202546508065E-4)[&theta=0.018850644628250677]:4.6940760647257266E-4)[&theta=0.4655003064725288]:0.011935935600913808,(6[&theta=5.733529875686049E-4]:8.174523072807256E-4,7[&theta=5.592719432662879E-4]:8.174523072807256E-4)[&theta=0.820977623723287]:0.012045511154756463)[&theta=0.3135741968558825]:0.015933383085437066,12[&theta=0.005302394723343262]:0.028796346547474254)[&theta=0.028374269957356212]:0.003806787914178378,((4[&theta=4.2861515350059144E-4]:6.142685760669995E-4,8[&theta=3.660401074081478E-4]:6.142685760669995E-4)[&theta=0.132246402790385]:0.011538226642149709,(5[&theta=4.7278897114681105E-4]:6.271563577203531E-4,9[&theta=4.1799162982288817E-4]:6.271563577203531E-4)[&theta=0.061228458785567194]:0.011525338860496354)[&theta=0.18020171317461828]:0.020450639243435924)[&theta=0.23674582213520465]:0.008520260559222483)[&theta=0.025976644710544325]:0.044857153501250135,11[&theta=3.325541274576779E-5]:0.08598054852212525)[&theta=0.023104905271859037]:0.0;
tree STATE_3672000 = (((1[&theta=0.005812039109450173]:0.037245637039137615,2[&theta=0.0034605777735427015]:0.037245637039137615)[&theta=0.028797960473641932]:0.003742466883570564,((((3[&theta=6.628150992230016E-4]:9.23978049275426E-4,(10[&theta=3.044609397535322E-4]:4.561147382224155E-4,13[&theta=3.0656437194223076E-4]:4.561147382224155E-4)[&theta=0.01688425526633727]:4.6786331105301045E-4)[&theta=0.6181701241565286]:0.011896667786710294,(6[&theta=5.681831374464664E-4]:8.147629860246629E-4,7[&theta=5.592719432662879E-4]:8.147629860246629E-4)[&theta=0.6763426271103037]:0.012005882849961057)[&theta=0.2921988945955677]:0.01588096414254461,12[&theta=0.005107067800614882]:0.02870160997853033)[&theta=0.02961104585843542]:0.003794264032890453,((4[&theta=4.31211787901975E-4]:6.122477052176117E-4,8[&theta=3.660401074081478E-4]:6.122477052176117E-4)[&theta=0.13109022307620152]:0.011500267243308174,(5[&theta=4.831272614288057E-4]:6.250930875960044E-4,9[&theta=4.197506271492489E-4]:6.250930875960044E-4)[&theta=0.05832555486456247]:0.01148742186092978)[&theta=0.18491603394235873]:0.020383359062895)[&theta=0.3607039289796011]:0.008492229911287397)[&theta=0.025976644710544325]:0.044709578779981475,11[&theta=3.3076623530084234E-5]:0.08569768270268965)[&theta=0.027099744858912995]:0.0;
tree STATE_3672500 = (((1[&theta=0.005613396495560516]:0.03748769705818573,2[&theta=0.0034605777735427015]:0.03748769705818573)[&theta=0.02536055195305853]:0.003766789238539875,((((3[&theta=6.50718751281882E-4]:9.29982998095945E-4,(10[&theta=2.9770398918541253E-4]:4.590790355468573E-4,13[&theta=3.0656437194223076E-4]:4.590790355468573E-4)[&theta=0.01758909448293749]:4.709039625490877E-4)[&theta=0.5247344590927523]:0.011883347851552152,(6[&theta=5.680726312932297E-4]:8.200581443195684E-4,7[&theta=5.621897808176971E-4]:8.200581443195684E-4)[&theta=0.9368071553632352]:0.01199327270532853)[&theta=0.2897588679766184]:0.016074811372935788,12[&theta=0.005107067800614882]:0.028888142222583884)[&theta=0.02940020057869189]:0.0038286926018396873,((4[&theta=4.353443628183979E-4]:6.162267133100605E-4,8[&theta=3.660401074081478E-4]:6.162267133100605E-4)[&theta=0.12256767256327876]:0.011575007672772392,(5[&theta=4.831272614288057E-4]:6.291555780437134E-4,9[&theta=4.197506271492489E-4]:6.291555780437134E-4)[&theta=0.05832555486456247]:0.01156207880803874)[&theta=0.19018316578451086]:0.02052560043834112)[&theta=0.3512654876956766]:0.008537651472302031)[&theta=0.02612129315275579]:0.04500014708143766,11[&theta=1.6342985804114704E-5]:0.08625463337816326)[&theta=0.025865492923970588]:0.0;
tree STATE_3673000 = (((1[&theta=0.005613396495560516]:0.03748769705818573,2[&theta=0.0034605777735427015]:0.03748769705818573)[&theta=0.028513274946586765]:0.003766789238539875,((((3[&theta=6.50718751281882E-4]:9.29982998095945E-4,(10[&theta=2.9770398918541253E-4]:4.590790355468573E-4,13[&theta=3.0656437194223076E-4]:4.590790355468573E-4)[&theta=0.01772970003133078]:4.709039625490877E-4)[&theta=0.5965832391915272]:0.011883347851552152,(6[&theta=5.828332191126357E-4]:8.200581443195684E-4,7[&theta=5.621897808176971E-4]:8.200581443195684E-4)[&theta=0.8610179082238658]:0.01199327270532853)[&theta=0.2771218588461158]:0.016074811372935788,12[&theta=0.005470362252078535]:0.028888142222583884)[&theta=0.028582561835628174]:0.0038286926018396873,((4[&theta=4.237274709010175E-4]:6.162267133100605E-4,8[&theta=3.660401074081478E-4]:6.162267133100605E-4)[&theta=0.11881312906358307]:0.011575007672772392,(5[&theta=4.831272614288057E-4]:6.291555780437134E-4,9[&theta=4.197506271492489E-4]:6.291555780437134E-4)[&theta=0.06080386481214359]:0.01156207880803874)[&theta=0.19068496342737773]:0.02052560043834112)[&theta=0.3234393542362934]:0.008537651472302031)[&theta=0.026293436981370332]:0.04500014708143766,11[&theta=5.010594852831432E-6]:0.08625463337816326)[&theta=0.02570487586019766]:0.0;
tree STATE_3673500 = (((1[&theta=0.005613396495560516]:0.037475196580841225,2[&theta=0.003308709108171775]:0.037475196580841225)[&theta=0.03178303828345805]:0.0037655331820938137,((((3[&theta=6.592459999351266E-4]:9.29672890185597E-4,(10[&theta=2.9276700249979305E-4]:4.5892595313493204E-4,13[&theta=3.0299652435006764E-4]:4.5892595313493204E-4)[&theta=0.021600395094507514]:4.7074693705066495E-4)[&theta=0.46223427001046613]:0.011879385284303368,(6[&theta=5.828332191126357E-4]:8.197846914521295E-4,7[&theta=5.684846721441415E-4]:8.197846914521295E-4)[&theta=1.019882841475118]:0.011989273483036834)[&theta=0.2913599426639432]:0.016069451139281724,12[&theta=0.00512779849170487]:0.02887850931377069)[&theta=0.028582561835628174]:0.0038274159033790146,((4[&theta=4.532783205627411E-4]:6.160212291466334E-4,8[&theta=3.660401074081478E-4]:6.160212291466334E-4)[&theta=0.11752850950839393]:0.011571147923240396,(5[&theta=4.831272614288057E-4]:6.289457826797226E-4,9[&theta=4.1021684346790775E-4]:6.289457826797226E-4)[&theta=0.06080386481214359]:0.011558223369707308)[&theta=0.19161597568964875]:0.020518756064762673)[&theta=0.42168699950840327]:0.008534804545785334)[&theta=0.025094319240908124]:0.04498514153659937,11[&theta=1.3590526990912006E-5]:0.0862258712995344)[&theta=0.02360741240905178]:0.0;
tree STATE_3674000 = (((1[&theta=0.00551191292829417]:0.037402527547795904,2[&theta=0.002873056877491914]:0.037402527547795904)[&theta=0.03279134269902406]:0.0037582313483421823,((((3[&theta=6.456017607364941E-4]:9.278701396694656E-4,(10[&theta=2.9276700249979305E-4]:4.5803603905051157E-4,13[&theta=3.0299652435006764E-4]:4.5803603905051157E-4)[&theta=0.015021076858252186]:4.69834100618954E-4)[&theta=0.4766546099136433]:0.00889972711888039,(6[&theta=5.782820706300687E-4]:8.181950277206886E-4,7[&theta=5.684846721441415E-4]:8.181950277206886E-4)[&theta=0.7918475276766528]:0.009009402230829166)[&theta=0.3640808128685398]:0.018994913060176342,12[&theta=0.005008204283359377]:0.028822510318726197)[&theta=0.02811199870198734]:0.0038199940713904666,((4[&theta=4.200329971376393E-4]:6.148266879262582E-4,8[&theta=3.624836625799474E-4]:6.148266879262582E-4)[&theta=0.1169206808727008]:0.011548710038785477,(5[&theta=4.831272614288057E-4]:6.277261791543168E-4,9[&theta=4.083255769144051E-4]:6.277261791543168E-4)[&theta=0.06153837706152219]:0.011535810547557418)[&theta=0.19161597568964875]:0.02047896766340493)[&theta=0.2166626133320641]:0.008518254506021422)[&theta=0.025094319240908124]:0.0448979097930695,11[&theta=1.7643438515174602E-5]:0.08605866868920758)[&theta=0.02125228841279792]:0.0;
tree STATE_3674500 = (((1[&theta=0.005823119677471843]:0.037404879656850576,2[&theta=0.0033405886047750545]:0.037404879656850576)[&theta=0.03587056288278672]:0.0037584676898560765,((((3[&theta=6.644644772288922E-4]:9.279284900511153E-4,(10[&theta=2.9276700249979305E-4]:4.5806484327272465E-4,13[&theta=3.0299652435006764E-4]:4.5806484327272465E-4)[&theta=0.020246706953336968]:4.6986364677839066E-4)[&theta=0.4038512589186737]:0.008900286790381566,(6[&theta=5.70886722242637E-4]:8.182464810330544E-4,7[&theta=5.63064899921498E-4]:8.182464810330544E-4)[&theta=0.8697683018586958]:0.009009968799399626)[&theta=0.4426429513177443]:0.01899610758124031,12[&theta=0.005007422775164672]:0.028824322861672993)[&theta=0.028862938147469645]:0.0038202342969375948,((4[&theta=4.376139313631416E-4]:6.148653521426772E-4,8[&theta=3.6115421442129385E-4]:6.148653521426772E-4)[&theta=0.11371481857143714]:0.011549436295197354,(5[&theta=4.831272614288057E-4]:6.277656545728686E-4,9[&theta=4.1650122252935475E-4]:6.277656545728686E-4)[&theta=0.06388883710824363]:0.011536535992767162)[&theta=0.18885143850376093]:0.020480255511270556)[&theta=0.31758604118009887]:0.008518790188096065)[&theta=0.02545248878841242]:0.044900733259478964,11[&theta=4.7512731236948436E-5]:0.08606408060618562)[&theta=0.02587652434215866]:0.0;
tree STATE_3675000 = (((1[&theta=0.005666162387616081]:0.037564085695515774,2[&theta=0.0032199104847727513]:0.037564085695515774)[&theta=0.024664951100480066]:0.003774464820654057,((((3[&theta=6.666017903389214E-4]:9.318780233852925E-4,(10[&theta=2.9276700249979305E-4]:4.600145003714313E-4,13[&theta=3.0299652435006764E-4]:4.600145003714313E-4)[&theta=0.0160112045865499]:4.718635230138612E-4)[&theta=0.4527369486720621]:0.00893816899761977,(6[&theta=5.70886722242637E-4]:8.21729175860363E-4,7[&theta=5.63064899921498E-4]:8.21729175860363E-4)[&theta=0.9185164248224564]:0.0090483178451447)[&theta=0.4048744761883512]:0.019076960535876496,12[&theta=0.005108641780501476]:0.02894700755688156)[&theta=0.02814840928476192]:0.0038364943243663144,((4[&theta=4.376139313631416E-4]:6.174823977775024E-4,8[&theta=3.688520063219848E-4]:6.174823977775024E-4)[&theta=0.12317532746836436]:0.011598594052640845,(5[&theta=4.831272614288057E-4]:6.304376076440052E-4,9[&theta=4.1650122252935475E-4]:6.304376076440052E-4)[&theta=0.05676867830807984]:0.011585638842774342)[&theta=0.18536404609784127]:0.020567425430829525)[&theta=0.34533871017613926]:0.008555048634921958)[&theta=0.025176023886944014]:0.04509184382956992,11[&theta=2.252446290163526E-5]:0.08643039434573975)[&theta=0.023394815843692473]:0.0;
tree STATE_3675500 = (((1[&theta=0.005390193802522119]:0.03711325366693305,2[&theta=0.003127120017681447]:0.03711325366693305)[&theta=0.030788027015238983]:0.004441917095549711,((((3[&theta=6.666017903389214E-4]:9.206939242146156E-4,(10[&theta=2.9276700249979305E-4]:4.5449355485818326E-4,13[&theta=3.0299652435006764E-4]:4.5449355485818326E-4)[&theta=0.02210018727412583]:4.662003693564324E-4)[&theta=0.3615978697575534]:0.008830895979086185,(6[&theta=5.593702143421299E-4]:8.118670475950406E-4,7[&theta=5.63064899921498E-4]:8.118670475950406E-4)[&theta=0.5893342780834824]:0.008939722855705762)[&theta=0.4132145574741908]:0.018848005014709415,12[&theta=0.00473432822228276]:0.028599594918010215)[&theta=0.02853318593155238]:0.0037904499581352252,((4[&theta=4.307223902554822E-4]:6.100715733996475E-4,8[&theta=3.689312614018409E-4]:6.100715733996475E-4)[&theta=0.12317532746836436]:0.011459391471541317,(5[&theta=4.891311752345866E-4]:6.228712990200496E-4,9[&theta=4.1668933755651815E-4]:6.228712990200496E-4)[&theta=0.05663244962460371]:0.011446591745920916)[&theta=0.1845518773152947]:0.020320581831204478)[&theta=0.29883694859683396]:0.00916512588633732)[&theta=0.02510570739680331]:0.04383791389522307,11[&theta=4.9795163980378647E-5]:0.08539308465770583)[&theta=0.027750567741474583]:0.0;
tree STATE_3676000 = (((1[&theta=0.005409005646345124]:0.03770040660259196,2[&theta=0.0031133788196735152]:0.03770040660259196)[&theta=0.04277828115369371]:0.004512190768831269,((((3[&theta=6.666017903389214E-4]:9.352598295727757E-4,(10[&theta=2.9276700249979305E-4]:4.616839032810918E-4,13[&theta=3.0299652435006764E-4]:4.616839032810918E-4)[&theta=0.0163515506102494]:4.7357592629168393E-4)[&theta=0.46218633508462065]:0.008970605812806282,(6[&theta=5.759607702474091E-4]:8.247112494167979E-4,7[&theta=5.475037190862981E-4]:8.247112494167979E-4)[&theta=0.677639967834453]:0.00908115439296226)[&theta=0.4114336630329319]:0.01914619125230034,12[&theta=0.005065939050550778]:0.0290520568946794)[&theta=0.028059908705354006]:0.0038504170480691963,((4[&theta=4.293387011156435E-4]:6.197232552084781E-4,8[&theta=3.689312614018409E-4]:6.197232552084781E-4)[&theta=0.1273577546988462]:0.011640685609850054,(5[&theta=4.891311752345866E-4]:6.327254798213182E-4,9[&theta=4.160622599791381E-4]:6.327254798213182E-4)[&theta=0.06250652749561006]:0.011627683385237213)[&theta=0.1845518773152947]:0.020642065077690064)[&theta=0.26894365564277556]:0.009310123428674634)[&theta=0.025335593773685345]:0.04453145480833563,11[&theta=4.828028041386355E-5]:0.08674405217975886)[&theta=0.022817692101354037]:0.0;
tree STATE_3676500 = (((1[&theta=0.005457570354340596]:0.03618141113135807,2[&theta=0.003300274305754455]:0.03618141113135807)[&theta=0.03957581663873306]:0.004330389086545788,((((3[&theta=6.38621159886543E-4]:8.975770676725273E-4,(10[&theta=2.827165131072043E-4]:4.4308209440358887E-4,13[&theta=2.9992913026318706E-4]:4.4308209440358887E-4)[&theta=0.02043392062914019]:4.544949732689384E-4)[&theta=0.4162932908540715]:0.00860916913793126,(6[&theta=5.527546066949437E-4]:7.914826249580465E-4,7[&theta=5.290370631577634E-4]:7.914826249580465E-4)[&theta=0.6576840581001723]:0.00871526358064574)[&theta=0.3994691826858433]:0.01837476780028848,12[&theta=0.005198690494312837]:0.02788151400589227)[&theta=0.02944830596310768]:0.0036952790380198122,((4[&theta=4.1387625935067064E-4]:5.947538476367496E-4,8[&theta=3.5406656985691E-4]:5.947538476367496E-4)[&theta=0.1380823820239795]:0.011171668155746413,(5[&theta=4.694234822154464E-4]:6.072321967245572E-4,9[&theta=4.060481513302631E-4]:6.072321967245572E-4)[&theta=0.05678359533053195]:0.011159189806658604)[&theta=0.1658332879844283]:0.01981037104052892)[&theta=0.3866434556657623]:0.008935007173991774)[&theta=0.02444923501836003]:0.04273722805385103,11[&theta=2.8048099048974206E-5]:0.08324902827175489)[&theta=0.02568492032352449]:0.0;
tree STATE_3677000 = (((1[&theta=0.00527954969407827]:0.036238370544781476,2[&theta=0.003511559888474795]:0.036238370544781476)[&theta=0.04520204296740115]:0.004567652420365796,((((3[&theta=6.324180691686843E-4]:8.989900988860231E-4,(10[&theta=2.8004843245708E-4]:4.4377962651763545E-4,13[&theta=2.9992913026318706E-4]:4.4377962651763545E-4)[&theta=0.019036178840855403]:4.552104723683876E-4)[&theta=0.4220509919251892]:0.008622722319214854,(6[&theta=5.49349203695225E-4]:7.92728634570241E-4,7[&theta=5.290370631577634E-4]:7.92728634570241E-4)[&theta=0.622221313998846]:0.008728983783530635)[&theta=0.39283503693052124]:0.01820396747860757,12[&theta=0.00493559201656991]:0.027725679896708447)[&theta=0.02944830596310768]:0.003900823635361317,((4[&theta=4.1387625935067064E-4]:5.956901524748809E-4,8[&theta=3.5332273289316216E-4]:5.956901524748809E-4)[&theta=0.1273777883569196]:0.011189255409676396,(5[&theta=4.6729118693142926E-4]:6.081881458889408E-4,9[&theta=4.069812856660704E-4]:6.081881458889408E-4)[&theta=0.062161925562017335]:0.011176757416262336)[&theta=0.16744323893466204]:0.01984155796991849)[&theta=0.2671650597853675]:0.009179519433077508)[&theta=0.024636951522329604]:0.042574061992075536,11[&theta=3.0256388736589257E-5]:0.08338008495722281)[&theta=0.02568492032352449]:0.0;
tree STATE_3677500 = (((1[&theta=0.005463362548100485]:0.036238370544781476,2[&theta=0.003182595368108565]:0.036238370544781476)[&theta=0.046534753161731855]:0.004567652420365796,((((3[&theta=6.318493993848639E-4]:8.989900988860231E-4,(10[&theta=2.910842738120502E-4]:4.4377962651763545E-4,13[&theta=2.9992913026318706E-4]:4.4377962651763545E-4)[&theta=0.018007001840304997]:4.552104723683876E-4)[&theta=0.4123570713145793]:0.008622722319214854,(6[&theta=5.619506352222988E-4]:7.92728634570241E-4,7[&theta=5.487115055532032E-4]:7.92728634570241E-4)[&theta=0.6825513667494995]:0.008728983783530635)[&theta=0.41152038018712445]:0.01820396747860757,12[&theta=0.005155733190509185]:0.027725679896708447)[&theta=0.029098293184654955]:0.003900823635361317,((4[&theta=4.10737880766697E-4]:5.956901524748809E-4,8[&theta=3.492521604368183E-4]:5.956901524748809E-4)[&theta=0.13108428972258987]:0.011189255409676396,(5[&theta=4.604332443748066E-4]:6.081881458889408E-4,9[&theta=3.9771755094944515E-4]:6.081881458889408E-4)[&theta=0.062161925562017335]:0.011176757416262336)[&theta=0.19150668844361857]:0.01984155796991849)[&theta=0.30166506101370444]:0.009179519433077508)[&theta=0.024906852115521856]:0.042574061992075536,11[&theta=1.9639033894003326E-5]:0.08338008495722281)[&theta=0.02749069198785458]:0.0;
tree STATE_3678000 = (((1[&theta=0.005319839596017028]:0.036238370544781476,2[&theta=0.003166922589485896]:0.036238370544781476)[&theta=0.03712706424992221]:0.004567652420365796,((((3[&theta=6.322022182636415E-4]:9.046739546177442E-4,(10[&theta=2.9135430325455094E-4]:4.4377962651763545E-4,13[&theta=2.9937286954107175E-4]:4.4377962651763545E-4)[&theta=0.0205620313369001]:4.608943281001087E-4)[&theta=0.4022843199100046]:0.008617038463483133,(6[&theta=5.423019709648617E-4]:7.92728634570241E-4,7[&theta=5.435634433635476E-4]:7.92728634570241E-4)[&theta=0.9467389658999626]:0.008728983783530635)[&theta=0.42227464614783544]:0.01820396747860757,12[&theta=0.005085433260199003]:0.027725679896708447)[&theta=0.02820705684063703]:0.003900823635361317,((4[&theta=4.213537981806811E-4]:5.956901524748809E-4,8[&theta=3.573746546841164E-4]:5.956901524748809E-4)[&theta=0.12266519923693267]:0.011189255409676396,(5[&theta=4.604332443748066E-4]:6.081881458889408E-4,9[&theta=3.9771755094944515E-4]:6.081881458889408E-4)[&theta=0.062161925562017335]:0.011176757416262336)[&theta=0.17347377563620842]:0.01984155796991849)[&theta=0.305695191208926]:0.009179519433077508)[&theta=0.024906852115521856]:0.04041036223855298,11[&theta=4.838914757925843E-5]:0.08121638520370025)[&theta=0.027890581840531163]:0.0;
tree STATE_3678500 = (((1[&theta=0.005319839596017028]:0.036238370544781476,2[&theta=0.0030100855630098944]:0.036238370544781476)[&theta=0.037180935661073056]:0.004567652420365796,((((3[&theta=6.322022182636415E-4]:9.046739546177442E-4,(10[&theta=2.9135430325455094E-4]:4.4377962651763545E-4,13[&theta=2.9937286954107175E-4]:4.4377962651763545E-4)[&theta=0.015488241732342796]:4.608943281001087E-4)[&theta=0.4022843199100046]:0.008617038463483133,(6[&theta=5.423019709648617E-4]:7.92728634570241E-4,7[&theta=5.435634433635476E-4]:7.92728634570241E-4)[&theta=0.7186144075630733]:0.008728983783530635)[&theta=0.41611269694663894]:0.01820396747860757,12[&theta=0.004944941498530309]:0.027725679896708447)[&theta=0.02838742468088371]:0.003900823635361317,((4[&theta=4.2364852304946956E-4]:5.956901524748809E-4,8[&theta=3.573746546841164E-4]:5.956901524748809E-4)[&theta=0.11310644070549915]:0.011189255409676396,(5[&theta=4.842171124698889E-4]:6.081881458889408E-4,9[&theta=4.005520827235219E-4]:6.081881458889408E-4)[&theta=0.05943171792982265]:0.011176757416262336)[&theta=0.18395583568405327]:0.01984155796991849)[&theta=0.2764965650953423]:0.009179519433077508)[&theta=0.024079756561959147]:0.04041036223855298,11[&theta=1.9673142128955228E-5]:0.08121638520370025)[&theta=0.031808752502995315]:0.0;
tree STATE_3679000 = (((1[&theta=0.005296930172549902]:0.036238370544781476,2[&theta=0.003560214835440901]:0.036238370544781476)[&theta=0.03971802062463734]:0.004567652420365796,((((3[&theta=6.482449238946612E-4]:9.046739546177442E-4,(10[&theta=2.9135430325455094E-4]:4.4377962651763545E-4,13[&theta=2.9937286954107175E-4]:4.4377962651763545E-4)[&theta=0.014100093245583317]:4.608943281001087E-4)[&theta=0.4121727738860866]:0.008617038463483133,(6[&theta=5.423019709648617E-4]:7.92728634570241E-4,7[&theta=5.435634433635476E-4]:7.92728634570241E-4)[&theta=0.6641276759123595]:0.008728983783530635)[&theta=0.3861866602943857]:0.01820396747860757,12[&theta=0.005058645020774109]:0.027725679896708447)[&theta=0.029067902659251348]:0.003900823635361317,((4[&theta=4.2364852304946956E-4]:5.956901524748809E-4,8[&theta=3.573746546841164E-4]:5.956901524748809E-4)[&theta=0.12139954436062221]:0.011189255409676396,(5[&theta=4.514557774989651E-4]:6.081881458889408E-4,9[&theta=3.9461530102307763E-4]:6.081881458889408E-4)[&theta=0.06025986890655869]:0.011176757416262336)[&theta=0.19013896074740685]:0.01984155796991849)[&theta=0.24980520825150293]:0.009179519433077508)[&theta=0.024079756561959147]:0.04000409796628778,11[&theta=5.422758421723798E-5]:0.08081012093143505)[&theta=0.03155483524929134]:0.0;
tree STATE_3679500 = (((1[&theta=0.0057481095244557535]:0.036296796374654626,2[&theta=0.0032610530261087687]:0.036296796374654626)[&theta=0.051317270814363374]:0.004715440415920619,((((3[&theta=6.387821639519935E-4]:9.092457374917116E-4,(10[&theta=2.820554352217233E-4]:4.46022273259009E-4,13[&theta=3.014602656140559E-4]:4.46022273259009E-4)[&theta=0.021710462351968367]:4.6322346423270265E-4)[&theta=0.3721774478675772]:0.00866058479160564,(6[&theta=5.423019709648617E-4]:7.967347001552319E-4,7[&theta=5.462302728572129E-4]:7.967347001552319E-4)[&theta=0.6160364923092339]:0.008773095828942118)[&theta=0.3618405309278918]:0.018295961490739955,12[&theta=0.005106003418793233]:0.027865792019837306)[&theta=0.031111374636155358]:0.003920536503847785,((4[&theta=4.144894300636654E-4]:5.987004812495457E-4,8[&theta=3.425234631512261E-4]:5.987004812495457E-4)[&theta=0.13542194895847606]:0.011245800473224753,(5[&theta=4.949398097254516E-4]:6.112616334535296E-4,9[&theta=4.05675354810943E-4]:6.112616334535296E-4)[&theta=0.0600133964897106]:0.01123323932102077)[&theta=0.1693895764876034]:0.019941827569210792)[&theta=0.2757176348236839]:0.009225908266890154)[&theta=0.024717309873124923]:0.04020625925217123,11[&theta=5.7283123205448705E-5]:0.08121849604274647)[&theta=0.02922588304791838]:0.0;
tree STATE_3680000 = (((1[&theta=0.005378742948520843]:0.036296796374654626,2[&theta=0.0035643292279703524]:0.036296796374654626)[&theta=0.045681748818802485]:0.004715440415920619,((((3[&theta=6.387821639519935E-4]:9.092457374917116E-4,(10[&theta=2.820554352217233E-4]:4.46022273259009E-4,13[&theta=3.0062171597778926E-4]:4.46022273259009E-4)[&theta=0.017476354402573863]:4.6322346423270265E-4)[&theta=0.3811145763850069]:0.00866058479160564,(6[&theta=5.715532054589923E-4]:7.967347001552319E-4,7[&theta=5.483712888275863E-4]:7.967347001552319E-4)[&theta=0.7531925915136898]:0.008773095828942118)[&theta=0.42072025318251444]:0.018295961490739955,12[&theta=0.004958497865564941]:0.027865792019837306)[&theta=0.028047044009834002]:0.003916059476509706,((4[&theta=4.144894300636654E-4]:5.987004812495457E-4,8[&theta=3.607344170639426E-4]:5.987004812495457E-4)[&theta=0.12324660093405168]:0.011245800473224753,(5[&theta=4.689033705668649E-4]:6.112616334535296E-4,9[&theta=4.010665634124563E-4]:6.112616334535296E-4)[&theta=0.0600133964897106]:0.01123323932102077)[&theta=0.19393956555714792]:0.019937350541872713)[&theta=0.19575626283623834]:0.009230385294228233)[&theta=0.023771081320737575]:0.04020625925217123,11[&theta=7.343914607096404E-5]:0.08121849604274647)[&theta=0.028109424049368507]:0.0;
tree STATE_3680500 = (((1[&theta=0.0055378175810085065]:0.036373149689807975,2[&theta=0.003480307777580789]:0.036373149689807975)[&theta=0.03293781578021262]:0.00472535973509268,((((3[&theta=6.404468840858786E-4]:9.111584111511153E-4,(10[&theta=2.8300821705194896E-4]:4.4696051802430557E-4,13[&theta=2.984471412734022E-4]:4.4696051802430557E-4)[&theta=0.01913580019003411]:4.641978931268098E-4)[&theta=0.4223180787627483]:0.008678803048478234,(6[&theta=5.715532054589923E-4]:7.9841069753601E-4,7[&theta=5.587835875256594E-4]:7.9841069753601E-4)[&theta=0.9760702780455983]:0.00879155076209334)[&theta=0.3724612671799453]:0.018334448559937926,12[&theta=0.004952593055919923]:0.027924410019567275)[&theta=0.030102990613637096]:0.003924297231717708,((4[&theta=4.144894300636654E-4]:5.999598972612362E-4,8[&theta=3.607344170639426E-4]:5.999598972612362E-4)[&theta=0.12482519500943878]:0.0112694569452401,(5[&theta=4.786523335984587E-4]:6.125474728884616E-4,9[&theta=4.032923277146224E-4]:6.125474728884616E-4)[&theta=0.06310274253115722]:0.011256869369612874)[&theta=0.1855788130489856]:0.019979290408783646)[&theta=0.35847557633390686]:0.009249802173615672)[&theta=0.024692913480860338]:0.04029083644604065,11[&theta=7.150796187478927E-5]:0.08138934587094131)[&theta=0.027665714761745425]:0.0;
tree STATE_3681000 = (((1[&theta=0.00579426694487126]:0.036373149689807975,2[&theta=0.0031579450481989194]:0.036373149689807975)[&theta=0.042107757521224434]:0.00472535973509268,((((3[&theta=6.182846023487208E-4]:9.111584111511153E-4,(10[&theta=2.8300821705194896E-4]:4.4696051802430557E-4,13[&theta=2.984471412734022E-4]:4.4696051802430557E-4)[&theta=0.01572465324111156]:4.641978931268098E-4)[&theta=0.5354993094343905]:0.008678803048478234,(6[&theta=5.554151672143915E-4]:7.9841069753601E-4,7[&theta=5.430870025960827E-4]:7.9841069753601E-4)[&theta=1.1068826940606702]:0.00879155076209334)[&theta=0.40555205499086594]:0.018334448559937926,12[&theta=0.004863817403042611]:0.027924410019567275)[&theta=0.028492984934771228]:0.003924297231717708,((4[&theta=4.144894300636654E-4]:5.999598972612362E-4,8[&theta=3.621318907351069E-4]:5.999598972612362E-4)[&theta=0.12918083818694157]:0.0112694569452401,(5[&theta=4.773572187991397E-4]:6.125474728884616E-4,9[&theta=4.096914101153611E-4]:6.125474728884616E-4)[&theta=0.059982676483399555]:0.011256869369612874)[&theta=0.17070045705611284]:0.019979290408783646)[&theta=0.3591091652605602]:0.009249802173615672)[&theta=0.02548166992777927]:0.04029083644604065,11[&theta=5.591620956573183E-5]:0.08138934587094131)[&theta=0.033737065485644396]:0.0;
tree STATE_3681500 = (((1[&theta=0.0052654410051553024]:0.03608766012035575,2[&theta=0.003112527936492517]:0.03608766012035575)[&theta=0.042107757521224434]:0.004688270812967896,((((3[&theta=6.581927449690092E-4]:9.040068110086841E-4,(10[&theta=2.8300821705194896E-4]:4.434523652538938E-4,13[&theta=2.984471412734022E-4]:4.434523652538938E-4)[&theta=0.017814326580626757]:4.605544457547903E-4)[&theta=0.4572396009653066]:0.008610683906561717,(6[&theta=5.59215392189845E-4]:7.921440440229249E-4,7[&theta=5.430870025960827E-4]:7.921440440229249E-4)[&theta=0.7187246410954209]:0.008722546673547476)[&theta=0.37412066240633535]:0.018190543127767245,12[&theta=0.004724712071764757]:0.027705233845337646)[&theta=0.030374404472815402]:0.0038934957768907257,((4[&theta=4.144894300636654E-4]:5.952508661704889E-4,8[&theta=3.4390405371571186E-4]:5.952508661704889E-4)[&theta=0.13450252644112093]:0.011181003994679195,(5[&theta=4.773572187991397E-4]:6.07739643052571E-4,9[&theta=4.1733935211766095E-4]:6.07739643052571E-4)[&theta=0.06159502897124821]:0.011168515217797114)[&theta=0.17070045705611284]:0.01982247476137869)[&theta=0.43667137146142465]:0.00917720131109527)[&theta=0.02548166992777927]:0.03997459730678697,11[&theta=3.7279305827872955E-5]:0.08075052824011061)[&theta=0.03182079343312619]:0.0;
tree STATE_3682000 = (((1[&theta=0.005459994222831036]:0.03686900457306447,2[&theta=0.003173168998762392]:0.03686900457306447)[&theta=0.036413932637898105]:0.004789777931475767,((((3[&theta=6.581927449690092E-4]:9.235797260892636E-4,(10[&theta=2.9667503593856846E-4]:4.530536817281711E-4,13[&theta=2.987707470129761E-4]:4.530536817281711E-4)[&theta=0.01845960103315976]:4.7052604436109246E-4)[&theta=0.41274836804952814]:0.00879711633476521,(6[&theta=5.76658342820042E-4]:8.092949857154412E-4,7[&theta=5.430870025960827E-4]:8.092949857154412E-4)[&theta=0.612903748688548]:0.008911401075139031)[&theta=0.37239647255181985]:0.01858439188153066,12[&theta=0.005031054971302237]:0.02830508794238513)[&theta=0.03180610215138644]:0.003977794989329899,((4[&theta=4.144894300636654E-4]:6.081388162537372E-4,8[&theta=3.4390405371571186E-4]:6.081388162537372E-4)[&theta=0.11673062320170773]:0.011423087172635887,(5[&theta=4.698022315753361E-4]:6.208979912859179E-4,9[&theta=3.9628207295104714E-4]:6.208979912859179E-4)[&theta=0.05772908912052557]:0.011410327997603706)[&theta=0.18907498226815922]:0.020251656942825408)[&theta=0.34960074344509057]:0.009375899572825204)[&theta=0.02548166992777927]:0.04084009896998028,11[&theta=5.591919155951792E-5]:0.08249888147452052)[&theta=0.031238971663275297]:0.0;
tree STATE_3682500 = (((1[&theta=0.005393600930175157]:0.03686900457306447,2[&theta=0.0030669134014421045]:0.03686900457306447)[&theta=0.03785582635766516]:0.004789777931475767,((((3[&theta=6.590264553575525E-4]:9.235797260892636E-4,(10[&theta=2.908583045076344E-4]:4.530536817281711E-4,13[&theta=2.9468429518829967E-4]:4.530536817281711E-4)[&theta=0.015276431280766329]:4.7052604436109246E-4)[&theta=0.40825516162201547]:0.00879711633476521,(6[&theta=5.76658342820042E-4]:8.092949857154412E-4,7[&theta=5.430870025960827E-4]:8.092949857154412E-4)[&theta=0.7644302419350241]:0.008911401075139031)[&theta=0.39735948079824834]:0.01858439188153066,12[&theta=0.005031054971302237]:0.02830508794238513)[&theta=0.029611922014492933]:0.003977794989329899,((4[&theta=4.317391220400574E-4]:6.081388162537372E-4,8[&theta=3.546729345897891E-4]:6.081388162537372E-4)[&theta=0.13267434578748646]:0.011423087172635887,(5[&theta=4.8509675760079966E-4]:6.208979912859179E-4,9[&theta=4.143409335194952E-4]:6.208979912859179E-4)[&theta=0.05897061412448193]:0.011410327997603706)[&theta=0.1744105563650477]:0.020251656942825408)[&theta=0.37642388919707004]:0.009375899572825204)[&theta=0.02548166992777927]:0.04084009896998028,11[&theta=3.696097604547559E-5]:0.08249888147452052)[&theta=0.031188633471591534]:0.0;
tree STATE_3683000 = (((1[&theta=0.005847922949082563]:0.03708273368966208,2[&theta=0.0034181745649481785]:0.03708273368966208)[&theta=0.03660347977525928]:0.004817544208809463,((((3[&theta=6.615939671479774E-4]:9.289337051632941E-4,(10[&theta=2.908583045076344E-4]:4.556800277412609E-4,13[&theta=2.9468429518829967E-4]:4.556800277412609E-4)[&theta=0.014722855001694153]:4.732536774220332E-4)[&theta=0.41756996730728146]:0.00884811309816059,(6[&theta=5.76658342820042E-4]:8.139864577084282E-4,7[&theta=5.661481595244593E-4]:8.139864577084282E-4)[&theta=0.6594067976483826]:0.008963060345615457)[&theta=0.4226680244123408]:0.018692125347767097,12[&theta=0.005268612718331797]:0.02846917215109098)[&theta=0.029611922014492933]:0.004000854212623847,((4[&theta=4.1711017711968626E-4]:6.116641886762296E-4,8[&theta=3.7521998379267323E-4]:6.116641886762296E-4)[&theta=0.11769711146030203]:0.011489306653158792,(5[&theta=4.8509675760079966E-4]:6.244973284720301E-4,9[&theta=4.0898436202987346E-4]:6.244973284720301E-4)[&theta=0.05897061412448193]:0.011476473513362992)[&theta=0.19716048197341182]:0.020369055521879807)[&theta=0.24471002531942268]:0.009430251534756712)[&theta=0.02460340088169567]:0.04107684846662902,11[&theta=4.295840699993148E-5]:0.08297712636510056)[&theta=0.03305808950339973]:0.0;
tree STATE_3683500 = (((1[&theta=0.005847922949082563]:0.03665047292482699,2[&theta=0.0034181745649481785]:0.03665047292482699)[&theta=0.04578616420983496]:0.004761387740903018,((((3[&theta=6.615939671479774E-4]:9.181054421437606E-4,(10[&theta=2.957878797242114E-4]:4.503683212484243E-4,13[&theta=2.960381760705013E-4]:4.503683212484243E-4)[&theta=0.018172399943436997]:4.6773712089533636E-4)[&theta=0.3847986373124477]:0.009027961964075789,(6[&theta=5.526643056750766E-4]:8.044980955040921E-4,7[&theta=5.425142443461474E-4]:8.044980955040921E-4)[&theta=0.5736881964964974]:0.009141569310715459)[&theta=0.38361517570449205]:0.018191249325817387,12[&theta=0.00533416263595832]:0.028137316732036937)[&theta=0.029611922014492933]:0.0039542176211466475,((4[&theta=4.1792394587557974E-4]:6.045342280796858E-4,8[&theta=3.797803743344721E-4]:6.045342280796858E-4)[&theta=0.11858833296169383]:0.011355379728491322,(5[&theta=4.8509675760079966E-4]:6.172177763467227E-4,9[&theta=4.0898436202987346E-4]:6.172177763467227E-4)[&theta=0.062382807029178707]:0.011342696180224284)[&theta=0.17752161211759407]:0.02013162039661258)[&theta=0.2454052772789452]:0.009320326312546423)[&theta=0.02460340088169567]:0.04059802966961702,11[&theta=4.5270166947404996E-5]:0.08200989033534703)[&theta=0.03228869864697386]:0.0;
tree STATE_3684000 = (((1[&theta=0.005651671548204331]:0.03665047292482699,2[&theta=0.0031035657025954553]:0.03665047292482699)[&theta=0.04506702838243694]:0.004761387740903018,((((3[&theta=6.390596779833801E-4]:9.181054421437606E-4,(10[&theta=2.9182810329130904E-4]:4.503683212484243E-4,13[&theta=2.960381760705013E-4]:4.503683212484243E-4)[&theta=0.015048160986221656]:4.6773712089533636E-4)[&theta=0.503628745370809]:0.008829595925215126,(6[&theta=5.526643056750766E-4]:8.044980955040921E-4,7[&theta=5.305922933993895E-4]:8.044980955040921E-4)[&theta=0.7255520612828014]:0.008943203271854796)[&theta=0.37679449993248904]:0.01838961536467805,12[&theta=0.004964791882046492]:0.028137316732036937)[&theta=0.029903466443939618]:0.0039542176211466475,((4[&theta=4.2664931747126664E-4]:6.045342280796858E-4,8[&theta=3.666536941714687E-4]:6.045342280796858E-4)[&theta=0.12558081273964733]:0.011355379728491322,(5[&theta=4.7346598522823223E-4]:6.172177763467227E-4,9[&theta=4.0307194284093387E-4]:6.172177763467227E-4)[&theta=0.062382807029178707]:0.011342696180224284)[&theta=0.18183113873521975]:0.02013162039661258)[&theta=0.30134824881722216]:0.009320326312546423)[&theta=0.02460340088169567]:0.04059802966961702,11[&theta=3.54186010407788E-5]:0.08200989033534703)[&theta=0.02869826563393042]:0.0;
tree STATE_3684500 = (((1[&theta=0.005207981723531449]:0.03665047292482699,2[&theta=0.0033961795174349977]:0.03665047292482699)[&theta=0.03893876555966315]:0.004761387740903018,((((3[&theta=6.390596779833801E-4]:9.181054421437606E-4,(10[&theta=2.9182810329130904E-4]:4.503683212484243E-4,13[&theta=2.9246723464704136E-4]:4.503683212484243E-4)[&theta=0.016076151533352987]:4.6773712089533636E-4)[&theta=0.389625559445746]:0.008829595925215126,(6[&theta=5.526643056750766E-4]:8.044980955040921E-4,7[&theta=5.601870838821174E-4]:8.044980955040921E-4)[&theta=0.6304261901684318]:0.008943203271854796)[&theta=0.39899446134324507]:0.01838961536467805,12[&theta=0.0049048742183675]:0.028137316732036937)[&theta=0.030431231994029227]:0.0039542176211466475,((4[&theta=4.171894605619847E-4]:6.045342280796858E-4,8[&theta=3.5434732401912043E-4]:6.045342280796858E-4)[&theta=0.12558081273964733]:0.011355379728491322,(5[&theta=4.7346598522823223E-4]:6.172177763467227E-4,9[&theta=4.045617784146666E-4]:6.172177763467227E-4)[&theta=0.060904534141143454]:0.011342696180224284)[&theta=0.1830986470947184]:0.02013162039661258)[&theta=0.3267259652250023]:0.009320326312546423)[&theta=0.02460340088169567]:0.04059802966961702,11[&theta=2.7530898243151598E-5]:0.08200989033534703)[&theta=0.033686787696391246]:0.0;
tree STATE_3685000 = (((1[&theta=0.0056773784816897994]:0.03665047292482699,2[&theta=0.003364829081613489]:0.03665047292482699)[&theta=0.04300917444469323]:0.004761387740903018,((((3[&theta=6.390596779833801E-4]:9.181054421437606E-4,(10[&theta=2.8625271061711617E-4]:4.503683212484243E-4,13[&theta=3.0298452987152655E-4]:4.503683212484243E-4)[&theta=0.016537706872114057]:4.6773712089533636E-4)[&theta=0.4142560113415604]:0.008829595925215126,(6[&theta=5.745414899427788E-4]:8.044980955040921E-4,7[&theta=5.601870838821174E-4]:8.044980955040921E-4)[&theta=0.8075561605162693]:0.008943203271854796)[&theta=0.4310301663650721]:0.01838961536467805,12[&theta=0.005052619920569233]:0.028137316732036937)[&theta=0.030431231994029227]:0.0039542176211466475,((4[&theta=4.200686145781354E-4]:6.045342280796858E-4,8[&theta=3.5169712227184883E-4]:6.045342280796858E-4)[&theta=0.12727046192847274]:0.011355379728491322,(5[&theta=4.7346598522823223E-4]:6.172177763467227E-4,9[&theta=4.045617784146666E-4]:6.172177763467227E-4)[&theta=0.0605624393879877]:0.011342696180224284)[&theta=0.1901299024978361]:0.02013162039661258)[&theta=0.36115502499262475]:0.009320326312546423)[&theta=0.02460340088169567]:0.04059802966961702,11[&theta=4.439762182425329E-5]:0.08200989033534703)[&theta=0.033249515987235814]:0.0;
tree STATE_3685500 = (((1[&theta=0.005718745772712864]:0.03665047292482699,2[&theta=0.0034088163384426865]:0.03665047292482699)[&theta=0.039096888477403044]:0.004761387740903018,((((3[&theta=6.369459651824165E-4]:9.181054421437606E-4,(10[&theta=2.829456502594186E-4]:4.503683212484243E-4,13[&theta=3.0298452987152655E-4]:4.503683212484243E-4)[&theta=0.01680167719038745]:4.6773712089533636E-4)[&theta=0.4501674266539717]:0.008829595925215126,(6[&theta=5.774271549429774E-4]:8.044980955040921E-4,7[&theta=5.386039116714846E-4]:8.044980955040921E-4)[&theta=0.7278700119218804]:0.008943203271854796)[&theta=0.3868180598287481]:0.01838961536467805,12[&theta=0.005172354510332197]:0.028137316732036937)[&theta=0.03071518405394621]:0.0039542176211466475,((4[&theta=4.1637128906818444E-4]:6.045342280796858E-4,8[&theta=3.5169712227184883E-4]:6.045342280796858E-4)[&theta=0.12580435279669075]:0.011355379728491322,(5[&theta=4.6538450394432686E-4]:6.172177763467227E-4,9[&theta=4.045617784146666E-4]:6.172177763467227E-4)[&theta=0.06407144947350174]:0.011342696180224284)[&theta=0.17028509012800533]:0.02013162039661258)[&theta=0.24788928207693123]:0.009320326312546423)[&theta=0.02460340088169567]:0.04096525711269171,11[&theta=3.928221459764611E-5]:0.08237711777842172)[&theta=0.03277175637051351]:0.0;
tree STATE_3686000 = (((1[&theta=0.005582168038044642]:0.03666208291805051,2[&theta=0.0032907515644831366]:0.03666208291805051)[&theta=0.041261983486285875]:0.00476289603465737,((((3[&theta=6.424497910249119E-4]:9.183962759887599E-4,(10[&theta=2.9353597485324537E-4]:4.505109871607717E-4,13[&theta=2.96075747454862E-4]:4.505109871607717E-4)[&theta=0.019233046347559405]:4.678852888279882E-4)[&theta=0.37584295026439146]:0.008832392930019634,(6[&theta=5.655059726724713E-4]:8.047529412589149E-4,7[&theta=5.386039116714846E-4]:8.047529412589149E-4)[&theta=0.7724650199973738]:0.008946036264749479)[&theta=0.389328298696794]:0.018395440754986246,12[&theta=0.005172354510332197]:0.02814622996099464)[&theta=0.03071518405394621]:0.003955470222712802,((4[&theta=4.160374548103768E-4]:6.047257300640064E-4,8[&theta=3.561924814583476E-4]:6.047257300640064E-4)[&theta=0.11931533132465241]:0.011358976841193488,(5[&theta=4.877416375434794E-4]:6.174132961757715E-4,9[&theta=4.0873559384673207E-4]:6.174132961757715E-4)[&theta=0.05903820853417708]:0.011346289275081722)[&theta=0.18485627512161165]:0.02013799761244995)[&theta=0.2633310293363825]:0.009323278769000437)[&theta=0.02460340088169567]:0.04097823392634576,11[&theta=5.7403313961337836E-5]:0.08240321287905364)[&theta=0.03155454828169134]:0.0;
tree STATE_3686500 = (((1[&theta=0.005508340508159504]:0.03639741101787009,2[&theta=0.003021958393120773]:0.03639741101787009)[&theta=0.035746660486961644]:0.004728511606836613,((((3[&theta=6.451566430210299E-4]:9.117661647638222E-4,(10[&theta=2.9353597485324537E-4]:4.472586460624625E-4,13[&theta=2.96075747454862E-4]:4.472586460624625E-4)[&theta=0.01301641305577016]:4.645075187013597E-4)[&theta=0.5237596589798952]:0.008768629880190913,(6[&theta=5.407152640397148E-4]:7.989432470684655E-4,7[&theta=5.413625998517352E-4]:7.989432470684655E-4)[&theta=0.8151896255958225]:0.008881452797886269)[&theta=0.371027449907621]:0.018262639891757568,12[&theta=0.005034980690815271]:0.027943035936712303)[&theta=0.03071518405394621]:0.0039269147851428085,((4[&theta=4.160374548103768E-4]:6.003600777244546E-4,8[&theta=3.569492446015307E-4]:6.003600777244546E-4)[&theta=0.11931533132465241]:0.011276973808485713,(5[&theta=4.5559110685104395E-4]:6.129560494159308E-4,9[&theta=4.060415639708721E-4]:6.129560494159308E-4)[&theta=0.05903820853417708]:0.011264377836794237)[&theta=0.18210521127679705]:0.019992616835644943)[&theta=0.22256075890690763]:0.009255971902851594)[&theta=0.02460340088169567]:0.04068240275211688,11[&theta=2.7659638887192794E-5]:0.08180832537682359)[&theta=0.0278529045605761]:0.0;
tree STATE_3687000 = (((1[&theta=0.005508340508159504]:0.03639741101787009,2[&theta=0.003631533364963013]:0.03639741101787009)[&theta=0.040884822821224964]:0.004728511606836613,((((3[&theta=6.451566430210299E-4]:9.117661647638222E-4,(10[&theta=2.957922106909778E-4]:4.472586460624625E-4,13[&theta=2.96075747454862E-4]:4.472586460624625E-4)[&theta=0.016286251384616302]:4.645075187013597E-4)[&theta=0.42791924635508816]:0.008768629880190913,(6[&theta=5.407152640397148E-4]:7.989432470684655E-4,7[&theta=5.413625998517352E-4]:7.989432470684655E-4)[&theta=0.6190967171699193]:0.008881452797886269)[&theta=0.371027449907621]:0.018262639891757568,12[&theta=0.005034980690815271]:0.027943035936712303)[&theta=0.03071518405394621]:0.0039269147851428085,((4[&theta=4.158694595510193E-4]:6.003600777244546E-4,8[&theta=3.569492446015307E-4]:6.003600777244546E-4)[&theta=0.1236262768537628]:0.011276973808485713,(5[&theta=4.6174586536524843E-4]:6.129560494159308E-4,9[&theta=4.060415639708721E-4]:6.129560494159308E-4)[&theta=0.06187862945147217]:0.011264377836794237)[&theta=0.18210521127679705]:0.019992616835644943)[&theta=0.2684630688311207]:0.009255971902851594)[&theta=0.024154756120994155]:0.04068240275211688,11[&theta=3.4288999398652405E-5]:0.08180832537682359)[&theta=0.03004515514429674]:0.0;
tree STATE_3687500 = (((1[&theta=0.00552296108571214]:0.03639741101787009,2[&theta=0.003225503320449895]:0.03639741101787009)[&theta=0.037024192854607216]:0.004728511606836613,((((3[&theta=6.451566430210299E-4]:9.117661647638222E-4,(10[&theta=2.904745283066005E-4]:4.472586460624625E-4,13[&theta=2.96075747454862E-4]:4.472586460624625E-4)[&theta=0.014198518212142575]:4.645075187013597E-4)[&theta=0.426174126802018]:0.008768629880190913,(6[&theta=5.670914193965501E-4]:7.989432470684655E-4,7[&theta=5.413625998517352E-4]:7.989432470684655E-4)[&theta=0.7792295094102893]:0.008881452797886269)[&theta=0.45924981642856477]:0.018262639891757568,12[&theta=0.005151001150324759]:0.027943035936712303)[&theta=0.028189464392304197]:0.0039269147851428085,((4[&theta=4.158694595510193E-4]:6.003600777244546E-4,8[&theta=3.684965444920087E-4]:6.003600777244546E-4)[&theta=0.13002174460638358]:0.011276973808485713,(5[&theta=4.4861268393475305E-4]:6.129560494159308E-4,9[&theta=4.060415639708721E-4]:6.129560494159308E-4)[&theta=0.06187862945147217]:0.011264377836794237)[&theta=0.18210521127679705]:0.019992616835644943)[&theta=0.3790349034784873]:0.009255971902851594)[&theta=0.024154756120994155]:0.04068240275211688,11[&theta=5.8919919494949334E-5]:0.08180832537682359)[&theta=0.03239537545485635]:0.0;
tree STATE_3688000 = (((1[&theta=0.005221024800478423]:0.03639741101787009,2[&theta=0.003141937033250223]:0.03639741101787009)[&theta=0.035029196830058305]:0.004728511606836613,((((3[&theta=6.490047559899043E-4]:9.117661647638222E-4,(10[&theta=2.9375036560972756E-4]:4.472586460624625E-4,13[&theta=3.0479431146685556E-4]:4.472586460624625E-4)[&theta=0.018373785875128175]:4.645075187013597E-4)[&theta=0.3770874008426104]:0.008768629880190913,(6[&theta=5.477009521700319E-4]:7.989432470684655E-4,7[&theta=5.426452493883388E-4]:7.989432470684655E-4)[&theta=0.7141336748727795]:0.008881452797886269)[&theta=0.4556712156987141]:0.018262639891757568,12[&theta=0.005095403494552167]:0.027943035936712303)[&theta=0.028240365609306095]:0.0039269147851428085,((4[&theta=4.1334515661207505E-4]:6.003600777244546E-4,8[&theta=3.684965444920087E-4]:6.003600777244546E-4)[&theta=0.10960346671623422]:0.011276973808485713,(5[&theta=4.56095046796325E-4]:6.129560494159308E-4,9[&theta=4.0646651876646275E-4]:6.129560494159308E-4)[&theta=0.06249376859262497]:0.011264377836794237)[&theta=0.18469656411434524]:0.019992616835644943)[&theta=0.5049848742426122]:0.009255971902851594)[&theta=0.02517340574295729]:0.04068240275211688,11[&theta=3.096993470448148E-5]:0.08180832537682359)[&theta=0.03239473889027733]:0.0;
tree STATE_3688500 = (((1[&theta=0.005594950537961604]:0.03639741101787009,2[&theta=0.003451345731397574]:0.03639741101787009)[&theta=0.04017430362936152]:0.004728511606836613,((((3[&theta=6.490047559899043E-4]:9.117661647638222E-4,(10[&theta=2.932885014934109E-4]:4.472586460624625E-4,13[&theta=2.9843169764785235E-4]:4.472586460624625E-4)[&theta=0.014525317288184464]:4.645075187013597E-4)[&theta=0.4928520945893045]:0.00988051332958007,(6[&theta=5.687321387440978E-4]:7.989432470684655E-4,7[&theta=5.426452493883388E-4]:7.989432470684655E-4)[&theta=0.602493577055172]:0.009993336247275426)[&theta=0.3666006079198645]:0.01715075644236841,12[&theta=0.005239838892233665]:0.027943035936712303)[&theta=0.0319936270283984]:0.0039269147851428085,((4[&theta=4.1334515661207505E-4]:6.003600777244546E-4,8[&theta=3.684965444920087E-4]:6.003600777244546E-4)[&theta=0.12763012563990928]:0.011276973808485713,(5[&theta=4.7211460628914474E-4]:6.129560494159308E-4,9[&theta=4.0776718701395826E-4]:6.129560494159308E-4)[&theta=0.061512845343091774]:0.011264377836794237)[&theta=0.17720547956572627]:0.019992616835644943)[&theta=0.33578066035532744]:0.009255971902851594)[&theta=0.025864425477346496]:0.04068240275211688,11[&theta=2.298947914968454E-5]:0.08180832537682359)[&theta=0.03239473889027733]:0.0;
tree STATE_3689000 = (((1[&theta=0.005594950537961604]:0.03639741101787009,2[&theta=0.0032454352214666424]:0.03639741101787009)[&theta=0.0386902139210667]:0.004728511606836613,((((3[&theta=6.491537980843857E-4]:9.117661647638222E-4,(10[&theta=2.932885014934109E-4]:4.472586460624625E-4,13[&theta=2.9843169764785235E-4]:4.472586460624625E-4)[&theta=0.01726004374702145]:4.645075187013597E-4)[&theta=0.4800534604322605]:0.00988051332958007,(6[&theta=5.551376556601523E-4]:7.989432470684655E-4,7[&theta=5.577879816486027E-4]:7.989432470684655E-4)[&theta=0.6208722805588163]:0.009993336247275426)[&theta=0.3763343467464563]:0.01715075644236841,12[&theta=0.004960738957945166]:0.027943035936712303)[&theta=0.028986859084196737]:0.0039269147851428085,((4[&theta=4.1334515661207505E-4]:6.003600777244546E-4,8[&theta=3.641469686426566E-4]:6.003600777244546E-4)[&theta=0.12763012563990928]:0.011276973808485713,(5[&theta=4.768271623145584E-4]:6.129560494159308E-4,9[&theta=3.93969536675101E-4]:6.129560494159308E-4)[&theta=0.06046258072110055]:0.011264377836794237)[&theta=0.17644319743342887]:0.019992616835644943)[&theta=0.42093559017218257]:0.009255971902851594)[&theta=0.025746621974337587]:0.04068240275211688,11[&theta=3.9479434108824496E-5]:0.08180832537682359)[&theta=0.029966427757515495]:0.0;
tree STATE_3689500 = (((1[&theta=0.005778314606045848]:0.03639741101787009,2[&theta=0.0034007354899067217]:0.03639741101787009)[&theta=0.03307705022964469]:0.004728511606836613,((((3[&theta=6.491537980843857E-4]:9.117661647638222E-4,(10[&theta=2.822050481397172E-4]:4.472586460624625E-4,13[&theta=2.9992268659028874E-4]:4.472586460624625E-4)[&theta=0.0190225533593707]:4.645075187013597E-4)[&theta=0.4616540945438815]:0.00988051332958007,(6[&theta=5.551376556601523E-4]:7.989432470684655E-4,7[&theta=5.349782357877473E-4]:7.989432470684655E-4)[&theta=0.9018970853959242]:0.009993336247275426)[&theta=0.3763343467464563]:0.01715075644236841,12[&theta=0.00497544543963953]:0.027943035936712303)[&theta=0.028986859084196737]:0.0039269147851428085,((4[&theta=4.1334515661207505E-4]:6.003600777244546E-4,8[&theta=3.641469686426566E-4]:6.003600777244546E-4)[&theta=0.12703061349955994]:0.011276973808485713,(5[&theta=4.768271623145584E-4]:6.129560494159308E-4,9[&theta=3.955649848666792E-4]:6.129560494159308E-4)[&theta=0.06307845650717414]:0.011264377836794237)[&theta=0.1889584389070752]:0.019992616835644943)[&theta=0.3253799723197368]:0.009255971902851594)[&theta=0.024986293342915085]:0.04068240275211688,11[&theta=2.913846729070198E-5]:0.08180832537682359)[&theta=0.03244419093270424]:0.0;
tree STATE_3690000 = (((1[&theta=0.005597123162432016]:0.03639741101787009,2[&theta=0.003244987567395534]:0.03639741101787009)[&theta=0.03873399095766204]:0.004728511606836613,((((3[&theta=6.403394086967348E-4]:9.117661647638222E-4,(10[&theta=2.822050481397172E-4]:4.472586460624625E-4,13[&theta=2.9992268659028874E-4]:4.472586460624625E-4)[&theta=0.020971018158352093]:4.645075187013597E-4)[&theta=0.41166756278040284]:0.009859672878807771,(6[&theta=5.551376556601523E-4]:7.989432470684655E-4,7[&theta=5.415467654249406E-4]:7.989432470684655E-4)[&theta=1.0112243914220136]:0.009972495796503127)[&theta=0.35296413556305345]:0.01717159689314071,12[&theta=0.005158224004896808]:0.027943035936712303)[&theta=0.030657414556169535]:0.0039269147851428085,((4[&theta=4.306058112755709E-4]:6.003600777244546E-4,8[&theta=3.641469686426566E-4]:6.003600777244546E-4)[&theta=0.11869466527685857]:0.011276973808485713,(5[&theta=4.655621602029957E-4]:6.129560494159308E-4,9[&theta=4.021233002069972E-4]:6.129560494159308E-4)[&theta=0.05878269194349451]:0.011264377836794237)[&theta=0.18578341277171534]:0.019992616835644943)[&theta=0.252447299390134]:0.009255971902851594)[&theta=0.024525527548433138]:0.04068240275211688,11[&theta=4.187394658350245E-5]:0.08180832537682359)[&theta=0.029820589752139484]:0.0;
tree STATE_3690500 = (((1[&theta=0.0054198166123998895]:0.03632005722002532,2[&theta=0.003164710820606175]:0.03632005722002532)[&theta=0.041931667893306164]:0.004718462311551229,((((3[&theta=6.432433067197619E-4]:9.098284287101172E-4,(10[&theta=2.8469686471037896E-4]:4.4630810716630705E-4,13[&theta=2.926171836880113E-4]:4.4630810716630705E-4)[&theta=0.016700750550228467]:4.6352032154381017E-4)[&theta=0.5650161731025306]:0.010096065705304618,(6[&theta=5.551376556601523E-4]:7.972452885407879E-4,7[&theta=5.456550564300556E-4]:7.972452885407879E-4)[&theta=0.7023280857159961]:0.010208648845473949)[&theta=0.32615603590901293]:0.016877755711968298,12[&theta=0.005252405738510664]:0.027883649845983034)[&theta=0.02913142320450554]:0.0036454730240576307,((4[&theta=4.1848020181065596E-4]:5.990841591690505E-4,8[&theta=3.641469686426566E-4]:5.990841591690505E-4)[&theta=0.13646884094302503]:0.011253007357908936,(5[&theta=4.655621602029957E-4]:6.116533612024485E-4,9[&theta=4.021233002069972E-4]:6.116533612024485E-4)[&theta=0.06406929936660004]:0.011240438155875538)[&theta=0.16324086432710364]:0.019677031352962678)[&theta=0.2575913549484476]:0.009509396661535885)[&theta=0.024525527548433138]:0.04059594225203402,11[&theta=2.625160316264314E-5]:0.08163446178361057)[&theta=0.028851822895136204]:0.0;
tree STATE_3691000 = (((1[&theta=0.0054198166123998895]:0.03629982324449944,2[&theta=0.0032743478386771754]:0.03629982324449944)[&theta=0.03639244654081197]:0.00471583364688935,((((3[&theta=6.432433067197619E-4]:9.093215614976637E-4,(10[&theta=2.8665349719513114E-4]:4.460594680393724E-4,13[&theta=2.926171836880113E-4]:4.460594680393724E-4)[&theta=0.01572724805038029]:4.6326209345829133E-4)[&theta=0.5024607550334063]:0.010090441167183677,(6[&theta=5.551376556601523E-4]:7.968011416178155E-4,7[&theta=5.456550564300556E-4]:7.968011416178155E-4)[&theta=0.8471862386846739]:0.010202961587063525)[&theta=0.3741115724197533]:0.016868353080966403,12[&theta=0.00502577343507872]:0.027868115809647744)[&theta=0.027188734720399704]:0.003643442123844501,((4[&theta=4.1848020181065596E-4]:5.987504082021637E-4,8[&theta=3.5322008618231493E-4]:5.987504082021637E-4)[&theta=0.13095232945126173]:0.012007173240805243,(5[&theta=4.6171971747655606E-4]:6.113126079083136E-4,9[&theta=4.0184085540669284E-4]:6.113126079083136E-4)[&theta=0.0658856422220086]:0.011994611041099093)[&theta=0.167370530409198]:0.018905634284484836)[&theta=0.3827595273058444]:0.00950409895789655)[&theta=0.02380550285234484]:0.04057332617252177,11[&theta=2.308430479841654E-5]:0.08158898306391056)[&theta=0.031153258980993505]:0.0;
tree STATE_3691500 = (((1[&theta=0.005496934386143368]:0.03629982324449944,2[&theta=0.0032709459289592996]:0.03629982324449944)[&theta=0.03920204946900689]:0.00471583364688935,((((3[&theta=6.432433067197619E-4]:9.093215614976637E-4,(10[&theta=2.903449805933136E-4]:4.460594680393724E-4,13[&theta=3.0064185329697863E-4]:4.460594680393724E-4)[&theta=0.020573560311575378]:4.6326209345829133E-4)[&theta=0.41180956784662515]:0.010090441167183677,(6[&theta=5.490499320037157E-4]:7.968011416178155E-4,7[&theta=5.367426394699783E-4]:7.968011416178155E-4)[&theta=0.791665206902619]:0.010202961587063525)[&theta=0.3683522245574582]:0.016868353080966403,12[&theta=0.0048520218585497545]:0.027868115809647744)[&theta=0.029378174325387578]:0.003643442123844501,((4[&theta=4.1848020181065596E-4]:5.987504082021637E-4,8[&theta=3.5193694202349004E-4]:5.987504082021637E-4)[&theta=0.13377217129181962]:0.012007173240805243,(5[&theta=4.6171971747655606E-4]:6.113126079083136E-4,9[&theta=4.178474216954859E-4]:6.113126079083136E-4)[&theta=0.06299394840494654]:0.011994611041099093)[&theta=0.1659223266631544]:0.018905634284484836)[&theta=0.26047977480682355]:0.00950409895789655)[&theta=0.025182504853500907]:0.04057332617252177,11[&theta=2.5855482741733847E-5]:0.08158898306391056)[&theta=0.0322432448457608]:0.0;
tree STATE_3692000 = (((1[&theta=0.005601390312090962]:0.03612859898564002,2[&theta=0.0035114192333837737]:0.03612859898564002)[&theta=0.036310297193378936]:0.0046935893203631784,((((3[&theta=6.432433067197619E-4]:9.050323419776781E-4,(10[&theta=2.9252951622379215E-4]:4.4395543019577646E-4,13[&theta=3.0064185329697863E-4]:4.4395543019577646E-4)[&theta=0.01847565539931273]:4.6107691178190165E-4)[&theta=0.44119985680356727]:0.01004284511420076,(6[&theta=5.490499320037157E-4]:7.930426746960096E-4,7[&theta=5.421150589174268E-4]:7.930426746960096E-4)[&theta=0.5952127859248955]:0.010154834781482429)[&theta=0.37970535349698975]:0.01678878599230557,12[&theta=0.004887184958421703]:0.027736663448484012)[&theta=0.02715270923708764]:0.0036262562088291393,((4[&theta=4.1437301501063607E-4]:5.959261356376485E-4,8[&theta=3.5433257438414843E-4]:5.959261356376485E-4)[&theta=0.13377217129181962]:0.011950536068626583,(5[&theta=4.6171971747655606E-4]:6.084290801424756E-4,9[&theta=4.0424004555303866E-4]:6.084290801424756E-4)[&theta=0.06653152440484636]:0.011938033124121757)[&theta=0.1742862524257118]:0.01881645745304892)[&theta=0.32312647210849355]:0.009459268648690046)[&theta=0.025053842983423263]:0.040381944036676116,11[&theta=4.789510651807179E-5]:0.08120413234267931)[&theta=0.03106943886353468]:0.0;
tree STATE_3692500 = (((1[&theta=0.00487680239580444]:0.03612859898564002,2[&theta=0.0030470143606617355]:0.03612859898564002)[&theta=0.04038011831846164]:0.0046935893203631784,((((3[&theta=6.307953633094142E-4]:9.050323419776781E-4,(10[&theta=2.9252951622379215E-4]:4.4395543019577646E-4,13[&theta=2.8876501084436855E-4]:4.4395543019577646E-4)[&theta=0.016576551101322112]:4.6107691178190165E-4)[&theta=0.4701638104358955]:0.01004284511420076,(6[&theta=5.520406726994049E-4]:7.930426746960096E-4,7[&theta=5.421150589174268E-4]:7.930426746960096E-4)[&theta=0.7532941662252204]:0.010154834781482429)[&theta=0.3695364510641271]:0.01678878599230557,12[&theta=0.005504830742683336]:0.027736663448484012)[&theta=0.02715270923708764]:0.0036262562088291393,((4[&theta=4.1437301501063607E-4]:5.959261356376485E-4,8[&theta=3.6890689043369933E-4]:5.959261356376485E-4)[&theta=0.11634803014338807]:0.011950536068626583,(5[&theta=4.6171971747655606E-4]:6.084290801424756E-4,9[&theta=4.0424004555303866E-4]:6.084290801424756E-4)[&theta=0.0642909875248911]:0.011938033124121757)[&theta=0.1742862524257118]:0.01881645745304892)[&theta=0.3293769710811946]:0.009459268648690046)[&theta=0.02534575418411633]:0.040381944036676116,11[&theta=6.14576326849707E-5]:0.08120413234267931)[&theta=0.030482666348744324]:0.0;
tree STATE_3693000 = (((1[&theta=0.00487680239580444]:0.03641875244321392,2[&theta=0.0032426827894772694]:0.03641875244321392)[&theta=0.042803468397408444]:0.004731284144075462,((((3[&theta=6.307953633094142E-4]:9.123007739294792E-4,(10[&theta=2.9252951622379215E-4]:4.4752089375364143E-4,13[&theta=2.8876501084436855E-4]:4.4752089375364143E-4)[&theta=0.01662378296443387]:4.647798801758378E-4)[&theta=0.5148049186356085]:0.01012350050399107,(6[&theta=5.660734515092054E-4]:7.994117031257631E-4,7[&theta=5.421150589174268E-4]:7.994117031257631E-4)[&theta=0.8357237228934741]:0.010236389574794787)[&theta=0.3640446632196486]:0.01692361890697442,12[&theta=0.004820197819962813]:0.02795942018489497)[&theta=0.02650133848181379]:0.0036553791420892677,((4[&theta=4.1437301501063607E-4]:6.007120956130863E-4,8[&theta=3.572314344094798E-4]:6.007120956130863E-4)[&theta=0.13025137715797214]:0.012046512371542506,(5[&theta=4.7605604044190133E-4]:6.133154528845246E-4,9[&theta=4.0424004555303866E-4]:6.133154528845246E-4)[&theta=0.06476839706494546]:0.012033909014271068)[&theta=0.1742862524257118]:0.018967574859828647)[&theta=0.3682520316119027]:0.009535237260305147)[&theta=0.023708515968877117]:0.040706256659218024,11[&theta=6.142889603786628E-5]:0.08185629324650741)[&theta=0.03132123611540303]:0.0;
tree STATE_3693500 = (((1[&theta=0.00527241759157691]:0.03641875244321392,2[&theta=0.0030836190056554493]:0.03641875244321392)[&theta=0.044527503911880165]:0.004731284144075462,((((3[&theta=6.602205774123582E-4]:9.123007739294792E-4,(10[&theta=2.931189430050199E-4]:4.4752089375364143E-4,13[&theta=3.049003768712833E-4]:4.4752089375364143E-4)[&theta=0.015756472917492843]:4.647798801758378E-4)[&theta=0.4341461594975195]:0.01012350050399107,(6[&theta=5.660734515092054E-4]:7.994117031257631E-4,7[&theta=5.421150589174268E-4]:7.994117031257631E-4)[&theta=0.6825516985834467]:0.010236389574794787)[&theta=0.38545955979210794]:0.01692361890697442,12[&theta=0.005029467698470068]:0.02795942018489497)[&theta=0.026688991268956044]:0.0036553791420892677,((4[&theta=4.1437301501063607E-4]:6.007120956130863E-4,8[&theta=3.610883089105911E-4]:6.007120956130863E-4)[&theta=0.13082676595736145]:0.012046512371542506,(5[&theta=4.7605604044190133E-4]:6.133154528845246E-4,9[&theta=4.0424004555303866E-4]:6.133154528845246E-4)[&theta=0.06632691391792404]:0.012033909014271068)[&theta=0.16909992280692648]:0.018967574859828647)[&theta=0.2481581016973961]:0.009535237260305147)[&theta=0.025123678049812533]:0.040706256659218024,11[&theta=3.7028057840988616E-5]:0.08185629324650741)[&theta=0.024718263675916393]:0.0;
tree STATE_3694000 = (((1[&theta=0.00527241759157691]:0.03641875244321392,2[&theta=0.0032949509867874777]:0.03641875244321392)[&theta=0.04677018098307186]:0.004731284144075462,((((3[&theta=6.602205774123582E-4]:9.123007739294792E-4,(10[&theta=2.877827597062981E-4]:4.4752089375364143E-4,13[&theta=2.9439689950545096E-4]:4.4752089375364143E-4)[&theta=0.014385227449829716]:4.647798801758378E-4)[&theta=0.5248869007839007]:0.01012350050399107,(6[&theta=5.660734515092054E-4]:7.994117031257631E-4,7[&theta=5.44858320210707E-4]:7.994117031257631E-4)[&theta=0.8915522176551198]:0.010236389574794787)[&theta=0.3153607251296758]:0.01692361890697442,12[&theta=0.0048206172199500704]:0.02795942018489497)[&theta=0.02733128191383588]:0.0035673824870972697,((4[&theta=4.061362160595422E-4]:6.007120956130863E-4,8[&theta=3.526672664819754E-4]:6.007120956130863E-4)[&theta=0.12858585335012912]:0.012046512371542506,(5[&theta=4.665200927104632E-4]:6.133154528845246E-4,9[&theta=3.9618007167134864E-4]:6.133154528845246E-4)[&theta=0.06219996557001471]:0.012033909014271068)[&theta=0.16909992280692648]:0.01887957820483665)[&theta=0.30826836950743197]:0.009623233915297146)[&theta=0.024026498872042862]:0.04058336963890284,11[&theta=4.065297510387201E-5]:0.08173340622619223)[&theta=0.02940165971409917]:0.0;
tree STATE_3694500 = (((1[&theta=0.00563512447609157]:0.03603245675817932,2[&theta=0.0032949509867874777]:0.03603245675817932)[&theta=0.04082800164509264]:0.004681099156207499,((((3[&theta=6.350790627438857E-4]:9.026239500741812E-4,(10[&theta=2.927098849869504E-4]:4.427740153291425E-4,13[&theta=2.9042215449944913E-4]:4.427740153291425E-4)[&theta=0.01973351526565883]:4.5984993474503866E-4)[&theta=0.6894308334190395]:0.010016119984347103,(6[&theta=5.448316689505556E-4]:7.909322997753833E-4,7[&theta=5.44858320210707E-4]:7.909322997753833E-4)[&theta=1.1933284262535986]:0.0101278116346459)[&theta=0.32677757913035765]:0.01674410916212174,12[&theta=0.004811164119361036]:0.027662853096543025)[&theta=0.02623815632330784]:0.0035295430673153196,((4[&theta=4.187423014207874E-4]:5.94340309790789E-4,8[&theta=3.526672664819754E-4]:5.94340309790789E-4)[&theta=0.14080565787159377]:0.011918734360582389,(5[&theta=4.7481468245498315E-4]:6.068099825671722E-4,9[&theta=3.9578236772682237E-4]:6.068099825671722E-4)[&theta=0.06513772152729178]:0.011906264687806006)[&theta=0.1627884954172066]:0.018679321493485168)[&theta=0.2662064526914137]:0.009521159750528477)[&theta=0.024874723399647906]:0.040521375875086744,11[&theta=1.6698637411544823E-5]:0.08123493178947357)[&theta=0.0293649514742767]:0.0;
tree STATE_3695000 = (((1[&theta=0.005195019103084249]:0.03627703504299741,2[&theta=0.0030872681066621143]:0.03627703504299741)[&theta=0.03575395556698085]:0.004712873154033195,((((3[&theta=6.350790627438857E-4]:9.087507101512543E-4,(10[&theta=2.927098849869504E-4]:4.457794420742017E-4,13[&theta=2.9042215449944913E-4]:4.457794420742017E-4)[&theta=0.022715272781313866]:4.6297126807705254E-4)[&theta=0.5280953620107629]:0.010084106618251761,(6[&theta=5.448316689505556E-4]:7.963009280258669E-4,7[&theta=5.567009931148331E-4]:7.963009280258669E-4)[&theta=0.6456469943743166]:0.010196556400377147)[&theta=0.29671288128327833]:0.016857763513451782,12[&theta=0.004811164119361036]:0.027850620841854797)[&theta=0.02825847015790121]:0.0035535006230098705,((4[&theta=4.187423014207874E-4]:5.983745263456701E-4,8[&theta=3.526672664819754E-4]:5.983745263456701E-4)[&theta=0.1326690887622292]:0.01199963541117345,(5[&theta=4.728814270955631E-4]:6.109288397892262E-4,9[&theta=3.9578236772682237E-4]:6.109288397892262E-4)[&theta=0.062039945607300175]:0.011987081097729894)[&theta=0.1627884954172066]:0.01880611152734555)[&theta=0.330836730288811]:0.009585786732165938)[&theta=0.024425118573612948]:0.040796423693127845,11[&theta=5.303932030807708E-5]:0.08178633189015845)[&theta=0.02706199337152156]:0.0;
tree STATE_3695500 = (((1[&theta=0.0057559688047947016]:0.03627703504299741,2[&theta=0.0032552581783404236]:0.03627703504299741)[&theta=0.03125612423228995]:0.004712873154033195,((((3[&theta=6.350790627438857E-4]:9.087507101512543E-4,(10[&theta=2.927098849869504E-4]:4.457794420742017E-4,13[&theta=2.9042215449944913E-4]:4.457794420742017E-4)[&theta=0.01843550824565828]:4.6297126807705254E-4)[&theta=0.49592466800272983]:0.010084106618251761,(6[&theta=5.622533376229295E-4]:7.963009280258669E-4,7[&theta=5.567009931148331E-4]:7.963009280258669E-4)[&theta=0.778569963628402]:0.010196556400377147)[&theta=0.3366919847809375]:0.016857763513451782,12[&theta=0.004948434407684743]:0.027850620841854797)[&theta=0.027728901374576086]:0.0035535006230098705,((4[&theta=4.1186006347127875E-4]:5.983745263456701E-4,8[&theta=3.6125194187305507E-4]:5.983745263456701E-4)[&theta=0.13620144406556828]:0.01199963541117345,(5[&theta=4.723691661080685E-4]:6.109288397892262E-4,9[&theta=3.9578236772682237E-4]:6.109288397892262E-4)[&theta=0.062039945607300175]:0.011987081097729894)[&theta=0.16945678326296135]:0.01880611152734555)[&theta=0.4513053425799138]:0.009585786732165938)[&theta=0.025573193763307623]:0.040796423693127845,11[&theta=4.689034356776307E-5]:0.08178633189015845)[&theta=0.029952929654320688]:0.0;
tree STATE_3696000 = (((1[&theta=0.005532464583294438]:0.03658180066440005,2[&theta=0.003252064538371481]:0.03658180066440005)[&theta=0.03770034306297773]:0.004752466293706223,((((3[&theta=6.640833654412851E-4]:9.163851812305769E-4,(10[&theta=2.881280315243608E-4]:4.4952446281559474E-4,13[&theta=3.12946970846082E-4]:4.4952446281559474E-4)[&theta=0.017223252218466847]:4.6686071841498217E-4)[&theta=0.5167823927123862]:0.010168823823397092,(6[&theta=5.622533376229295E-4]:8.029907015110941E-4,7[&theta=5.417040426312194E-4]:8.029907015110941E-4)[&theta=0.7717216786438329]:0.010282218303116574)[&theta=0.3346687456248681]:0.01699938663029544,12[&theta=0.004987856747255078]:0.028084595634923108)[&theta=0.027728901374576086]:0.0035833538021421453,((4[&theta=4.1186006347127875E-4]:6.034015078544153E-4,8[&theta=3.545801561211059E-4]:6.034015078544153E-4)[&theta=0.15274622727024978]:0.01210044509251474,(5[&theta=4.723691661080685E-4]:6.160612908638654E-4,9[&theta=4.057055688626241E-4]:6.160612908638654E-4)[&theta=0.06472832255274796]:0.01208778530950529)[&theta=0.15579335936216684]:0.018964102836696098)[&theta=0.3058468628625713]:0.009666317521041023)[&theta=0.02441249797205334]:0.04113915697888575,11[&theta=6.172454527852048E-5]:0.08247342393699203)[&theta=0.032026524063631635]:0.0;
tree STATE_3696500 = (((1[&theta=0.005322596437261157]:0.03658180066440005,2[&theta=0.003252064538371481]:0.03658180066440005)[&theta=0.043243872787236015]:0.004752466293706223,((((3[&theta=6.640833654412851E-4]:9.163851812305769E-4,(10[&theta=2.881280315243608E-4]:4.4952446281559474E-4,13[&theta=3.042870387314844E-4]:4.4952446281559474E-4)[&theta=0.019716691315653675]:4.6686071841498217E-4)[&theta=0.3964444609842682]:0.010168823823397092,(6[&theta=5.622533376229295E-4]:8.029907015110941E-4,7[&theta=5.417040426312194E-4]:8.029907015110941E-4)[&theta=0.6737062640238528]:0.010282218303116574)[&theta=0.36977997911871974]:0.01699938663029544,12[&theta=0.005078101826918389]:0.028084595634923108)[&theta=0.02569373377803413]:0.0035833538021421453,((4[&theta=4.1186006347127875E-4]:6.034015078544153E-4,8[&theta=3.5146066261555894E-4]:6.034015078544153E-4)[&theta=0.12316049119821781]:0.011771393022314086,(5[&theta=4.723691661080685E-4]:6.160612908638654E-4,9[&theta=4.057055688626241E-4]:6.160612908638654E-4)[&theta=0.06471305069731302]:0.011758733239304636)[&theta=0.17151163610206352]:0.019293154906896752)[&theta=0.29541713821270027]:0.009666317521041023)[&theta=0.02441249797205334]:0.04113915697888575,11[&theta=3.775510574611067E-5]:0.08247342393699203)[&theta=0.032077587772418946]:0.0;
tree STATE_3697000 = (((1[&theta=0.005653902802548145]:0.03669538777267673,2[&theta=0.003132906256547358]:0.03669538777267673)[&theta=0.03938814828207668]:0.0047672227817325205,((((3[&theta=6.397661999714724E-4]:9.192305726796883E-4,(10[&theta=2.852844689465431E-4]:4.509202438570824E-4,13[&theta=3.0667356168149595E-4]:4.509202438570824E-4)[&theta=0.01984225410178347]:4.683103288226059E-4)[&theta=0.47614186542589626]:0.010200398192938685,(6[&theta=5.622533376229295E-4]:8.054840011874675E-4,7[&theta=5.417040426312194E-4]:8.054840011874675E-4)[&theta=0.8132169723094428]:0.010314144764430907)[&theta=0.34283839131181076]:0.01705217001259875,12[&theta=0.004952520122041241]:0.028171798778217124)[&theta=0.027075403348455252]:0.003594480176156687,((4[&theta=4.175518827376558E-4]:6.052750797169855E-4,8[&theta=3.600193566366186E-4]:6.052750797169855E-4)[&theta=0.1200899789115788]:0.011807943396257108,(5[&theta=4.723691661080685E-4]:6.179741715662778E-4,9[&theta=4.007554836779039E-4]:6.179741715662778E-4)[&theta=0.06471305069731302]:0.011795244304407817)[&theta=0.164610841415698]:0.019353060478399717)[&theta=0.36638179616280975]:0.00969633160003544)[&theta=0.02446559657500142]:0.04126689475541133,11[&theta=4.264267338076194E-5]:0.08272950530982058)[&theta=0.02955808869046492]:0.0;
tree STATE_3697500 = (((1[&theta=0.005548625499751319]:0.03669538777267673,2[&theta=0.003188076643322222]:0.03669538777267673)[&theta=0.037069729355646744]:0.0047672227817325205,((((3[&theta=6.546326262345439E-4]:9.192305726796883E-4,(10[&theta=2.9876253327780743E-4]:4.509202438570824E-4,13[&theta=3.0667356168149595E-4]:4.509202438570824E-4)[&theta=0.015951244505322343]:4.683103288226059E-4)[&theta=0.5385661076411338]:0.010200398192938685,(6[&theta=5.642555830676321E-4]:8.054840011874675E-4,7[&theta=5.417040426312194E-4]:8.054840011874675E-4)[&theta=0.7753924265566803]:0.010314144764430907)[&theta=0.3428014315508487]:0.01705217001259875,12[&theta=0.0048436269429622154]:0.028171798778217124)[&theta=0.02782676170043558]:0.003594480176156687,((4[&theta=4.345561565133331E-4]:6.052750797169855E-4,8[&theta=3.600193566366186E-4]:6.052750797169855E-4)[&theta=0.11780372846495328]:0.011807943396257108,(5[&theta=4.6645782318743086E-4]:6.179741715662778E-4,9[&theta=4.21719095528303E-4]:6.179741715662778E-4)[&theta=0.06597801423250406]:0.011795244304407817)[&theta=0.1665370204726852]:0.019353060478399717)[&theta=0.24937966848302162]:0.00969633160003544)[&theta=0.02446559657500142]:0.04126689475541133,11[&theta=9.170181132667665E-5]:0.08272950530982058)[&theta=0.031194051171391592]:0.0;
tree STATE_3698000 = (((1[&theta=0.005548625499751319]:0.036686008159190535,2[&theta=0.0032191703116473723]:0.036686008159190535)[&theta=0.04164410856520167]:0.0047660042442047995,((((3[&theta=6.302569584081987E-4]:9.189956105223229E-4,(10[&theta=2.9563764099069375E-4]:4.508049852957973E-4,13[&theta=2.9538723952449083E-4]:4.508049852957973E-4)[&theta=0.017217151576759772]:4.6819062522652566E-4)[&theta=0.5432892465202493]:0.01019779089544812,(6[&theta=5.822997285873347E-4]:8.052781134980594E-4,7[&theta=5.371181458407465E-4]:8.052781134980594E-4)[&theta=0.699627122656566]:0.010311508392472383)[&theta=0.33959619784434886]:0.017047811351373805,12[&theta=0.0048436269429622154]:0.028164597857344247)[&theta=0.027517907743059258]:0.0035935614003436388,((4[&theta=4.345561565133331E-4]:6.051203669139558E-4,8[&theta=3.675144134956482E-4]:6.051203669139558E-4)[&theta=0.11622784564345584]:0.01180492519828057,(5[&theta=4.6645782318743086E-4]:6.178162127811124E-4,9[&theta=4.156494909754058E-4]:6.178162127811124E-4)[&theta=0.06237209694711332]:0.011792229352413414)[&theta=0.1856020241866616]:0.01934811369249336)[&theta=0.22769605120433303]:0.009693853145707448)[&theta=0.024027342802648656]:0.04125634663080834,11[&theta=5.2387163025094684E-5]:0.08270835903420368)[&theta=0.02712711672105165]:0.0;
tree STATE_3698500 = (((1[&theta=0.005264217452684778]:0.036686008159190535,2[&theta=0.0033652058530848983]:0.036686008159190535)[&theta=0.043188005548176644]:0.0047660042442047995,((((3[&theta=6.398009552352004E-4]:9.189956105223229E-4,(10[&theta=2.8432879954189957E-4]:4.508049852957973E-4,13[&theta=2.9538723952449083E-4]:4.508049852957973E-4)[&theta=0.018955505527513666]:4.6819062522652566E-4)[&theta=0.477500646896865]:0.010962216563895982,(6[&theta=5.528248269907623E-4]:8.052781134980594E-4,7[&theta=5.371181458407465E-4]:8.052781134980594E-4)[&theta=0.7335490344032276]:0.011075934060920245)[&theta=0.3045641337811102]:0.016283385682925942,12[&theta=0.004820730883520221]:0.028164597857344247)[&theta=0.028106792192510967]:0.0035935614003436388,((4[&theta=4.2504401754939105E-4]:6.051203669139558E-4,8[&theta=3.6603555638752965E-4]:6.051203669139558E-4)[&theta=0.1281716472622745]:0.01180492519828057,(5[&theta=4.747710980308893E-4]:6.178162127811124E-4,9[&theta=4.125018645767649E-4]:6.178162127811124E-4)[&theta=0.06285905621796327]:0.011792229352413414)[&theta=0.16523880697042545]:0.01934811369249336)[&theta=0.29020745303513634]:0.009693853145707448)[&theta=0.024272559384628464]:0.04125634663080834,11[&theta=6.052528660526856E-5]:0.08270835903420368)[&theta=0.03210287705238973]:0.0;
tree STATE_3699000 = (((1[&theta=0.005542336099311137]:0.03652060923546679,2[&theta=0.003228125282807624]:0.03652060923546679)[&theta=0.03882304120170533]:0.004744516706802697,((((3[&theta=6.398009552352004E-4]:9.148523174110182E-4,(10[&theta=2.9219024235241917E-4]:4.487725303322134E-4,13[&theta=2.9538723952449083E-4]:4.487725303322134E-4)[&theta=0.012607395142156275]:4.660797870788048E-4)[&theta=0.6383535980177338]:0.010912793393802704,(6[&theta=5.734179194564259E-4]:8.016475158954825E-4,7[&theta=5.558072363658269E-4]:8.016475158954825E-4)[&theta=0.6947287436261524]:0.01102599819531824)[&theta=0.32730294589374037]:0.01620997201374591,12[&theta=0.0052688543224713325]:0.028037617724959635)[&theta=0.02808321763267923]:0.0035773598232908058,((4[&theta=4.1974537945399943E-4]:6.023921808170497E-4,8[&theta=3.6603555638752965E-4]:6.023921808170497E-4)[&theta=0.12177696227090619]:0.011751702675024227,(5[&theta=4.6568323597825836E-4]:6.150307874437558E-4,9[&theta=4.125018645767649E-4]:6.150307874437558E-4)[&theta=0.06285905621796327]:0.01173906406839752)[&theta=0.17715248461996239]:0.019260882692409165)[&theta=0.38796820270630905]:0.009650148394019044)[&theta=0.024931422695415695]:0.04107034232911655,11[&theta=8.123822021445686E-5]:0.08233546827138603)[&theta=0.03057359558212326]:0.0;
tree STATE_3699500 = (((1[&theta=0.005315522633775882]:0.03652060923546679,2[&theta=0.003228125282807624]:0.03652060923546679)[&theta=0.047900518936251864]:0.004744516706802697,((((3[&theta=6.454949125355982E-4]:9.148523174110182E-4,(10[&theta=2.853294028293659E-4]:4.487725303322134E-4,13[&theta=2.9629039649545723E-4]:4.487725303322134E-4)[&theta=0.01574003707763322]:4.660797870788048E-4)[&theta=0.41990274382256504]:0.010912793393802704,(6[&theta=5.734179194564259E-4]:8.016475158954825E-4,7[&theta=5.495572243043336E-4]:8.016475158954825E-4)[&theta=0.7732374862512782]:0.01102599819531824)[&theta=0.3397876468312641]:0.016070196099662072,12[&theta=0.004792231952942952]:0.027897841810875797)[&theta=0.026757819737936853]:0.003717135737374644,((4[&theta=4.1974537945399943E-4]:6.023921808170497E-4,8[&theta=3.6603555638752965E-4]:6.023921808170497E-4)[&theta=0.12821138388725428]:0.011751702675024227,(5[&theta=4.771839053272423E-4]:6.150307874437558E-4,9[&theta=4.125018645767649E-4]:6.150307874437558E-4)[&theta=0.0606652237369681]:0.01173906406839752)[&theta=0.17715248461996239]:0.019260882692409165)[&theta=0.4565887781213962]:0.009650148394019044)[&theta=0.024376550020558888]:0.04107034232911655,11[&theta=6.281336072690543E-5]:0.08233546827138603)[&theta=0.027310782787387765]:0.0;
tree STATE_3700000 = (((1[&theta=0.005683018581061505]:0.036553796419625924,2[&theta=0.0035500040253466612]:0.036553796419625924)[&theta=0.03918460947180896]:0.004748828166906756,((((3[&theta=6.454949125355982E-4]:9.156836664211231E-4,(10[&theta=2.9282811067858134E-4]:4.49180341070355E-4,13[&theta=2.9609955746469097E-4]:4.49180341070355E-4)[&theta=0.01762081512273854]:4.665033253507681E-4)[&theta=0.5426724347323887]:0.010299015744967747,(6[&theta=5.523318496447232E-4]:8.023759928923804E-4,7[&theta=5.39888476967612E-4]:8.023759928923804E-4)[&theta=0.7846947433396877]:0.01041232341849649)[&theta=0.3535108503695927]:0.016708493860845372,12[&theta=0.005127822240059443]:0.027923193272234244)[&theta=0.026757819737936853]:0.0037205135908892246,((4[&theta=4.1974537945399943E-4]:6.029395895448697E-4,8[&theta=3.726357621793449E-4]:6.029395895448697E-4)[&theta=0.12538223580051158]:0.011762381738956178,(5[&theta=4.6566544841098037E-4]:6.155896811871442E-4,9[&theta=4.215657766603429E-4]:6.155896811871442E-4)[&theta=0.06120333393285943]:0.011749731647313903)[&theta=0.16525866305143666]:0.01927838553462242)[&theta=0.3620179581713617]:0.00965891772340921)[&theta=0.024376550020558888]:0.04047938333150565,11[&theta=4.367637264762222E-5]:0.08178200791803833)[&theta=0.029738463320501854]:0.0;
tree STATE_3700500 = (((1[&theta=0.005683018581061505]:0.036206319896334466,2[&theta=0.0031283554658593556]:0.036206319896334466)[&theta=0.03263519250830894]:0.004703686308528965,((((3[&theta=6.39741280858373E-4]:9.069792743194053E-4,(10[&theta=2.8662810976897514E-4]:4.449104802478496E-4,13[&theta=2.9255510970117095E-4]:4.449104802478496E-4)[&theta=0.014829773324785826]:4.6206879407155574E-4)[&theta=0.5678687407399859]:0.010201114390391511,(6[&theta=5.64677762495302E-4]:7.947486915532209E-4,7[&theta=5.39888476967612E-4]:7.947486915532209E-4)[&theta=0.632145286641893]:0.010313344973157695)[&theta=0.3636218867888141]:0.01654966468508605,12[&theta=0.005034797105583243]:0.027657758349796967)[&theta=0.026757819737936853]:0.0036851467821293407,((4[&theta=4.1974537945399943E-4]:5.972081095660255E-4,8[&theta=3.6516910428160206E-4]:5.972081095660255E-4)[&theta=0.12357673159448541]:0.011650569781988421,(5[&theta=4.7304661549505414E-4]:6.097379507748645E-4,9[&theta=4.0081980750075795E-4]:6.097379507748645E-4)[&theta=0.06120333393285943]:0.011638039940779582)[&theta=0.17560273792327047]:0.01909512724037186)[&theta=0.3329763488484531]:0.009567101072937123)[&theta=0.024368382934194105]:0.040094590594150964,11[&theta=6.031453665506112E-5]:0.0810045967990144)[&theta=0.029353104446754572]:0.0;
tree STATE_3701000 = (((1[&theta=0.00565596160939505]:0.03633692710694205,2[&theta=0.0031470586524732615]:0.03633692710694205)[&theta=0.04078561763112789]:0.0047206539360064095,((((3[&theta=6.39741280858373E-4]:9.102510244844847E-4,(10[&theta=2.992684824098007E-4]:4.4651540770144414E-4,13[&theta=2.989180942826315E-4]:4.4651540770144414E-4)[&theta=0.017560488943436193]:4.6373561678304055E-4)[&theta=0.427699937432004]:0.010237912913396131,(6[&theta=5.64677762495302E-4]:7.976155918633047E-4,7[&theta=5.537410629815751E-4]:7.976155918633047E-4)[&theta=0.952948850981812]:0.010350548346017311)[&theta=0.36617935306046406]:0.01660936436036923,12[&theta=0.00476817218757853]:0.027757528298249845)[&theta=0.026757819737936853]:0.003698440227673419,((4[&theta=4.166783236968328E-4]:5.993624209007863E-4,8[&theta=3.6591431662578804E-4]:5.993624209007863E-4)[&theta=0.13159873245779558]:0.011692596931546048,(5[&theta=4.628261376820031E-4]:6.119374610587128E-4,9[&theta=4.0081980750075795E-4]:6.119374610587128E-4)[&theta=0.06120333393285943]:0.011680021891388122)[&theta=0.17451672853845643]:0.01916400917347643)[&theta=0.33454364836775846]:0.009601612517025196)[&theta=0.02447141612234418]:0.040239223980061176,11[&theta=2.6105131061850065E-5]:0.08129680502300964)[&theta=0.0331163226025364]:0.0;
tree STATE_3701500 = (((1[&theta=0.005571249336635819]:0.036689681539173034,2[&theta=0.003628833193167858]:0.036689681539173034)[&theta=0.04223604261245118]:0.004766481465507018,((((3[&theta=6.643642704744613E-4]:9.190876298029447E-4,(10[&theta=2.895537669316136E-4]:4.50850124521679E-4,13[&theta=3.0036211248361203E-4]:4.50850124521679E-4)[&theta=0.019666833815837535]:4.682375052812657E-4)[&theta=0.4564991407268645]:0.010337301316448664,(6[&theta=5.64677762495302E-4]:8.053587462147514E-4,7[&theta=5.673675182801057E-4]:8.053587462147514E-4)[&theta=0.6647210088070551]:0.010451030200036859)[&theta=0.35193241312413676]:0.016770606032715824,12[&theta=0.004871380779128658]:0.02802699497896743)[&theta=0.02898565298498645]:0.0036455815142261393,((4[&theta=4.2007048721606543E-4]:6.051809577810018E-4,8[&theta=3.6207532917720617E-4]:6.051809577810018E-4)[&theta=0.12201341316171202]:0.011806107228653842,(5[&theta=4.628261376820031E-4]:6.178780748866608E-4,9[&theta=4.029952363289142E-4]:6.178780748866608E-4)[&theta=0.06056189316797521]:0.011793410111548185)[&theta=0.17451672853845643]:0.019261288306758724)[&theta=0.31375245207982205]:0.009783586511486482)[&theta=0.024663046318991515]:0.04062986143178422,11[&theta=4.768783441747698E-5]:0.08208602443646427)[&theta=0.03181639054465859]:0.0;
tree STATE_3702000 = (((1[&theta=0.005641253198985852]:0.03685424617579712,2[&theta=0.0033985553653921316]:0.03685424617579712)[&theta=0.03604271728453098]:0.004787860617831055,((((3[&theta=6.604137492405222E-4]:9.232100237698349E-4,(10[&theta=2.895537669316136E-4]:4.528723275989833E-4,13[&theta=2.91623153937843E-4]:4.528723275989833E-4)[&theta=0.017286140798777095]:4.703376961708516E-4)[&theta=0.44730624935459484]:0.010383667329001776,(6[&theta=5.64677762495302E-4]:8.089710307553341E-4,7[&theta=5.609818405959754E-4]:8.089710307553341E-4)[&theta=0.8547818560337056]:0.010497906322016278)[&theta=0.32452108493659304]:0.016845827418455923,12[&theta=0.004942702502023511]:0.028152704771227534)[&theta=0.030226113491779918]:0.0036619330815334666,((4[&theta=4.2596395596280676E-4]:6.078953826609974E-4,8[&theta=3.6207532917720617E-4]:6.078953826609974E-4)[&theta=0.124112156105066]:0.01185906129269918,(5[&theta=4.628261376820031E-4]:6.206494502872117E-4,9[&theta=3.994236538197976E-4]:6.206494502872117E-4)[&theta=0.06239914053009941]:0.011846307225072966)[&theta=0.17451672853845643]:0.01934768117740082)[&theta=0.39663493707196606]:0.009827468940867175)[&theta=0.024663046318991515]:0.04081209900109836,11[&theta=2.246454323119783E-5]:0.08245420579472654)[&theta=0.030198958819249576]:0.0;
tree STATE_3702500 = (((1[&theta=0.005641253198985852]:0.03685424617579712,2[&theta=0.003569993094886655]:0.03685424617579712)[&theta=0.037666684899533585]:0.004787860617831055,((((3[&theta=6.604137492405222E-4]:9.232100237698349E-4,(10[&theta=2.895537669316136E-4]:4.528723275989833E-4,13[&theta=2.91623153937843E-4]:4.528723275989833E-4)[&theta=0.0175740745663358]:4.703376961708516E-4)[&theta=0.5134095375428958]:0.010383667329001776,(6[&theta=5.64677762495302E-4]:8.089710307553341E-4,7[&theta=5.609818405959754E-4]:8.089710307553341E-4)[&theta=0.7863732608145079]:0.010497906322016278)[&theta=0.35331654087026626]:0.016845827418455923,12[&theta=0.0050003254941374696]:0.028152704771227534)[&theta=0.02705082132321229]:0.0036619330815334666,((4[&theta=4.274355408856047E-4]:6.078953826609974E-4,8[&theta=3.6207532917720617E-4]:6.078953826609974E-4)[&theta=0.1342632604514313]:0.01185906129269918,(5[&theta=4.628261376820031E-4]:6.206494502872117E-4,9[&theta=4.125407537921806E-4]:6.206494502872117E-4)[&theta=0.06239914053009941]:0.011846307225072966)[&theta=0.16985672673509106]:0.01934768117740082)[&theta=0.370719640570629]:0.009827468940867175)[&theta=0.02460267666140855]:0.04081209900109836,11[&theta=2.1890727485596996E-5]:0.08245420579472654)[&theta=0.030358490197921858]:0.0;
tree STATE_3703000 = (((1[&theta=0.005567495596058041]:0.03668635069196875,2[&theta=0.003137841299297291]:0.03668635069196875)[&theta=0.04010033637757062]:0.004766048743804409,((((3[&theta=6.698808529633073E-4]:9.190041910721137E-4,(10[&theta=2.9508749936408717E-4]:4.508091944068942E-4,13[&theta=3.024669884969786E-4]:4.508091944068942E-4)[&theta=0.017964310627258902]:4.681949966652195E-4)[&theta=0.41830770946516244]:0.010336362851742914,(6[&theta=5.64677762495302E-4]:8.052856322814672E-4,7[&theta=5.513505552386969E-4]:8.052856322814672E-4)[&theta=0.696295817323871]:0.01045008141053356)[&theta=0.31435728606402724]:0.016769083524918675,12[&theta=0.005381302189482266]:0.028024450567733703)[&theta=0.030716003292538003]:0.0036452505526455257,((4[&theta=4.2825060141197586E-4]:6.051260168489265E-4,8[&theta=3.6207532917720617E-4]:6.051260168489265E-4)[&theta=0.1195911079517425]:0.011805035419425573,(5[&theta=4.628261376820031E-4]:6.178219812556456E-4,9[&theta=4.006440933976768E-4]:6.178219812556456E-4)[&theta=0.06300872136031482]:0.011792339455018853)[&theta=0.17690214413187685]:0.01925953968410473)[&theta=0.29248005742685784]:0.009782698315393933)[&theta=0.024742186272687205]:0.04383680182422165,11[&theta=2.2554449054096033E-5]:0.08528920125999481)[&theta=0.0266990743574881]:0.0;
tree STATE_3703500 = (((1[&theta=0.005271775464293154]:0.03643186290627915,2[&theta=0.0033441507487492767]:0.03643186290627915)[&theta=0.046616816892562744]:0.004732987368976392,((((3[&theta=6.264021246865425E-4]:9.126291949982578E-4,(10[&theta=2.9764253264376675E-4]:4.4768199773867294E-4,13[&theta=3.003688197586078E-4]:4.4768199773867294E-4)[&theta=0.01542789313310817]:4.649471972595848E-4)[&theta=0.5023758961819828]:0.01026466103227576,(6[&theta=5.585903211596767E-4]:7.99699485021205E-4,7[&theta=5.539586121064157E-4]:7.99699485021205E-4)[&theta=0.834833708874466]:0.010377590742252812)[&theta=0.3121766360910295]:0.0166527588740933,12[&theta=0.00508337089545161]:0.02783004910136732)[&theta=0.029100872251934706]:0.0036199639890073035,((4[&theta=4.174166087059997E-4]:6.009283472201302E-4,8[&theta=3.5892975514315587E-4]:6.009283472201302E-4)[&theta=0.12122724652721947]:0.011723145635699152,(5[&theta=4.5355498358075845E-4]:6.135362416005828E-4,9[&theta=3.9786488461143163E-4]:6.135362416005828E-4)[&theta=0.06257163918463717]:0.0117105377413187)[&theta=0.17368634301616093]:0.01912593910745534)[&theta=0.30807566520138535]:0.00971483718488092)[&theta=0.025380435428223116]:0.043532712417193156,11[&theta=3.785998494358583E-5]:0.0846975626924487)[&theta=0.025594806559288096]:0.0;
tree STATE_3704000 = (((1[&theta=0.005271775464293154]:0.03621570018430961,2[&theta=0.0031831328472947595]:0.03621570018430961)[&theta=0.0421494733605639]:0.004825694131867189,((((3[&theta=6.54077165373464E-4]:9.098921629964798E-4,(10[&theta=2.916866394356888E-4]:4.46339371444066E-4,13[&theta=3.003688197586078E-4]:4.46339371444066E-4)[&theta=0.012986281160735292]:4.6355279155241383E-4)[&theta=0.6470617743988007]:0.010233876672223816,(6[&theta=5.585903211596767E-4]:7.973011362785784E-4,7[&theta=5.386773284750078E-4]:7.973011362785784E-4)[&theta=0.668058030388104]:0.010346467698941717)[&theta=0.3254947439430821]:0.01660281620931106,12[&theta=0.005112995580035075]:0.02774658504453136)[&theta=0.028808909673497043]:0.003609107490730127,((4[&theta=4.192040036303179E-4]:5.991261255444142E-4,8[&theta=3.594488767455497E-4]:5.991261255444142E-4)[&theta=0.1279106834064131]:0.011687987189155622,(5[&theta=4.619903563021585E-4]:6.116962080615346E-4,9[&theta=3.9786488461143163E-4]:6.116962080615346E-4)[&theta=0.05849126959749807]:0.0116754171066385)[&theta=0.17368634301616093]:0.01906857922056145)[&theta=0.33162130258126654]:0.009685701780915316)[&theta=0.02418728483240851]:0.04340215509154209,11[&theta=1.1369719114131314E-4]:0.0844435494077189)[&theta=0.025339283371994214]:0.0;
tree STATE_3704500 = (((1[&theta=0.005169487828403215]:0.03621570018430961,2[&theta=0.0031831328472947595]:0.03621570018430961)[&theta=0.04674796775566857]:0.004825694131867189,((((3[&theta=6.445050506844185E-4]:9.098921629964798E-4,(10[&theta=2.916866394356888E-4]:4.46339371444066E-4,13[&theta=2.9205539820134917E-4]:4.46339371444066E-4)[&theta=0.014859659061934262]:4.6355279155241383E-4)[&theta=0.46860489385835136]:0.010233876672223816,(6[&theta=5.585903211596767E-4]:7.973011362785784E-4,7[&theta=5.30646828390081E-4]:7.973011362785784E-4)[&theta=0.6974253614079806]:0.010346467698941717)[&theta=0.372692833051824]:0.01660281620931106,12[&theta=0.005112995580035075]:0.02774658504453136)[&theta=0.028808909673497043]:0.003609107490730127,((4[&theta=4.192040036303179E-4]:5.991261255444142E-4,8[&theta=3.5306681314547665E-4]:5.991261255444142E-4)[&theta=0.13038214790583322]:0.011687987189155622,(5[&theta=4.538415761398263E-4]:6.116962080615346E-4,9[&theta=4.015823318491295E-4]:6.116962080615346E-4)[&theta=0.06590358979894974]:0.0116754171066385)[&theta=0.16582736993015817]:0.01906857922056145)[&theta=0.2660637719883066]:0.009685701780915316)[&theta=0.02418728483240851]:0.04340215509154209,11[&theta=6.976388256796335E-5]:0.0844435494077189)[&theta=0.02488375735595646]:0.0;
tree STATE_3705000 = (((1[&theta=0.005039804243680183]:0.03621570018430961,2[&theta=0.003263946656931502]:0.03621570018430961)[&theta=0.04456507694283038]:0.004825694131867189,((((3[&theta=6.445050506844185E-4]:9.098921629964798E-4,(10[&theta=2.9719119452953255E-4]:4.46339371444066E-4,13[&theta=3.018394294880432E-4]:4.46339371444066E-4)[&theta=0.013888743834737295]:4.6355279155241383E-4)[&theta=0.5184323711082008]:0.010233876672223816,(6[&theta=5.601976686505857E-4]:7.973011362785784E-4,7[&theta=5.425881983414896E-4]:7.973011362785784E-4)[&theta=0.5628636274316553]:0.010346467698941717)[&theta=0.3320566419734398]:0.01660281620931106,12[&theta=0.005146916143531299]:0.02774658504453136)[&theta=0.027920911994716434]:0.003525363420008216,((4[&theta=4.1477852938064797E-4]:5.991261255444142E-4,8[&theta=3.61530462426272E-4]:5.991261255444142E-4)[&theta=0.12406438071168455]:0.011687987189155622,(5[&theta=4.7156719121633345E-4]:6.116962080615346E-4,9[&theta=4.015823318491295E-4]:6.116962080615346E-4)[&theta=0.06218896565550885]:0.0116754171066385)[&theta=0.17577329583525322]:0.01898483514983954)[&theta=0.30731693901552726]:0.009769445851637228)[&theta=0.02418728483240851]:0.04340215509154209,11[&theta=3.8575588827554196E-5]:0.0844435494077189)[&theta=0.02193669751248212]:0.0;
tree STATE_3705500 = (((1[&theta=0.00563520562334869]:0.03621570018430961,2[&theta=0.003263946656931502]:0.03621570018430961)[&theta=0.04574376287728767]:0.004825694131867189,((((3[&theta=6.494584576276653E-4]:9.098921629964798E-4,(10[&theta=2.966150258522618E-4]:4.46339371444066E-4,13[&theta=2.9309356597109943E-4]:4.46339371444066E-4)[&theta=0.021265348597812067]:4.6355279155241383E-4)[&theta=0.4973227393351343]:0.010233876672223816,(6[&theta=5.548591233485661E-4]:7.973011362785784E-4,7[&theta=5.425881983414896E-4]:7.973011362785784E-4)[&theta=0.8760568429637259]:0.010346467698941717)[&theta=0.3710295865140153]:0.01660281620931106,12[&theta=0.005218801040781906]:0.02774658504453136)[&theta=0.027920911994716434]:0.003525363420008216,((4[&theta=4.252483569284517E-4]:5.991261255444142E-4,8[&theta=3.61530462426272E-4]:5.991261255444142E-4)[&theta=0.12683232249153567]:0.011687987189155622,(5[&theta=4.59882858473563E-4]:6.116962080615346E-4,9[&theta=3.982070012587117E-4]:6.116962080615346E-4)[&theta=0.06171390810566452]:0.0116754171066385)[&theta=0.157517382957491]:0.01898483514983954)[&theta=0.3759140168941963]:0.009769445851637228)[&theta=0.02418728483240851]:0.04340215509154209,11[&theta=1.8789686809376975E-5]:0.0844435494077189)[&theta=0.02222410746873609]:0.0;
tree STATE_3706000 = (((1[&theta=0.005201812109236944]:0.03611887705070046,2[&theta=0.0036353511966990323]:0.03611887705070046)[&theta=0.04629357512908004]:0.004812792577422335,((((3[&theta=6.423863103268211E-4]:9.074595547624992E-4,(10[&theta=2.829553800671425E-4]:4.4514607747552697E-4,13[&theta=3.02357656291724E-4]:4.4514607747552697E-4)[&theta=0.02200957521810013]:4.623134772869722E-4)[&theta=0.3892121216353609]:0.010206516273188826,(6[&theta=5.48817096479177E-4]:7.951695415820308E-4,7[&theta=5.36679793242898E-4]:7.951695415820308E-4)[&theta=0.7300608716773686]:0.010318806286369294)[&theta=0.3637420059002854]:0.016558428369674076,12[&theta=0.004867350990277786]:0.0276724041976254)[&theta=0.025898377335410318]:0.0035159383162079623,((4[&theta=4.074096103021613E-4]:5.975243542516573E-4,8[&theta=3.5759364914130784E-4]:5.975243542516573E-4)[&theta=0.1440071233653851]:0.011656739207217446,(5[&theta=4.749376222262368E-4]:6.100608304937963E-4,9[&theta=3.885765105174875E-4]:6.100608304937963E-4)[&theta=0.06477936170961872]:0.011644202730975307)[&theta=0.16204947314341725]:0.018934078952364257)[&theta=0.264583572515731]:0.009743327114289432)[&theta=0.023923902257074744]:0.04328611887962386,11[&theta=2.5159720936289166E-5]:0.08421778850774665)[&theta=0.02505700191833462]:0.0;
tree STATE_3706500 = (((1[&theta=0.0050112074770968275]:0.035524977002080675,2[&theta=0.0033958418108389374]:0.035524977002080675)[&theta=0.04018082502072936]:0.004733656181744372,((((3[&theta=6.423863103268211E-4]:8.925382638005067E-4,(10[&theta=2.829553800671425E-4]:4.378265731430828E-4,13[&theta=2.8909973248193374E-4]:4.378265731430828E-4)[&theta=0.020608633056258686]:4.5471169065742394E-4)[&theta=0.37919038179993153]:0.009399749370344435,(6[&theta=5.412423138609473E-4]:7.820946270783591E-4,7[&theta=5.36679793242898E-4]:7.820946270783591E-4)[&theta=0.6915648976650621]:0.009510193007066584)[&theta=0.36722257544409254]:0.016925101249041792,12[&theta=0.0046790433379859525]:0.027217388883186734)[&theta=0.027527944253595053]:0.0034581260001160484,((4[&theta=4.074096103021613E-4]:5.876993050801831E-4,8[&theta=3.497530770729914E-4]:5.876993050801831E-4)[&theta=0.12460000186541882]:0.01146506829861758,(5[&theta=4.5120945154230235E-4]:6.000296449621225E-4,9[&theta=4.0514828920770767E-4]:6.000296449621225E-4)[&theta=0.06390686120829518]:0.011452737958735642)[&theta=0.15602177132945746]:0.018622747279605018)[&theta=0.31312644566051095]:0.009583118300522265)[&theta=0.023923902257074744]:0.04257436839881339,11[&theta=2.7340645644436863E-5]:0.08283300158263844)[&theta=0.02227090914803293]:0.0;
tree STATE_3707000 = (((1[&theta=0.0052549251871199425]:0.03584716939900313,2[&theta=0.003323060758824109]:0.03584716939900313)[&theta=0.04145236883234302]:0.004776587892335309,((((3[&theta=6.423863103268211E-4]:9.006331048623897E-4,(10[&theta=2.829553800671425E-4]:4.417974242158098E-4,13[&theta=2.98775097168908E-4]:4.417974242158098E-4)[&theta=0.02031926788262226]:4.588356806465799E-4)[&theta=0.38216718391420706]:0.009485000031588333,(6[&theta=5.412423138609473E-4]:7.891878038734853E-4,7[&theta=5.36679793242898E-4]:7.891878038734853E-4)[&theta=0.809127222196808]:0.009596445332577237)[&theta=0.3575171357821108]:0.017078602796397183,12[&theta=0.004611755103420321]:0.027464235932847903)[&theta=0.028228461799678615]:0.003489489339345571,((4[&theta=4.1346988722013327E-4]:5.930294210648424E-4,8[&theta=3.497530770729914E-4]:5.930294210648424E-4)[&theta=0.12479934213110577]:0.011569050289536108,(5[&theta=4.5820330602803756E-4]:6.054715904846644E-4,9[&theta=4.0514828920770767E-4]:6.054715904846644E-4)[&theta=0.05942868432130223]:0.011556608120116286)[&theta=0.16940618993829823]:0.018791645561592525)[&theta=0.42995129501432555]:0.009670032019144962)[&theta=0.024521387017837338]:0.042960494976772054,11[&theta=3.629336524857687E-5]:0.08358425226811049)[&theta=0.024728192116728945]:0.0;
tree STATE_3707500 = (((1[&theta=0.0052549251871199425]:0.03584716939900313,2[&theta=0.002944849231932195]:0.03584716939900313)[&theta=0.04511847152368336]:0.004776587892335309,((((3[&theta=6.259558637418332E-4]:9.006331048623897E-4,(10[&theta=2.829553800671425E-4]:4.417974242158098E-4,13[&theta=2.98775097168908E-4]:4.417974242158098E-4)[&theta=0.01692455986244983]:4.588356806465799E-4)[&theta=0.36307196589310536]:0.009485000031588333,(6[&theta=5.412423138609473E-4]:7.891878038734853E-4,7[&theta=5.15398420303755E-4]:7.891878038734853E-4)[&theta=0.7373418074731692]:0.009596445332577237)[&theta=0.39857563506845006]:0.017078602796397183,12[&theta=0.004611755103420321]:0.027464235932847903)[&theta=0.026127306810480498]:0.003489489339345571,((4[&theta=4.1346988722013327E-4]:5.930294210648424E-4,8[&theta=3.671786023435097E-4]:5.930294210648424E-4)[&theta=0.12181240533380044]:0.011569050289536108,(5[&theta=4.8503580289168714E-4]:6.054715904846644E-4,9[&theta=3.9734983279234595E-4]:6.054715904846644E-4)[&theta=0.05942868432130223]:0.011556608120116286)[&theta=0.1650164037486713]:0.018791645561592525)[&theta=0.3366411467584524]:0.009670032019144962)[&theta=0.0249390667943991]:0.042960494976772054,11[&theta=4.753835030119537E-5]:0.08358425226811049)[&theta=0.024661030041238156]:0.0;
tree STATE_3708000 = (((1[&theta=0.00505301323767827]:0.03584716939900313,2[&theta=0.0032733783036947746]:0.03584716939900313)[&theta=0.033177458231597144]:0.004776587892335309,((((3[&theta=6.264246660889498E-4]:9.006331048623897E-4,(10[&theta=2.829553800671425E-4]:4.417974242158098E-4,13[&theta=2.907616766625758E-4]:4.417974242158098E-4)[&theta=0.014718335998331777]:4.588356806465799E-4)[&theta=0.46279573657579043]:0.009485000031588333,(6[&theta=5.657936728925143E-4]:7.891878038734853E-4,7[&theta=5.249233773401134E-4]:7.891878038734853E-4)[&theta=0.8544576768672901]:0.009596445332577237)[&theta=0.3251393909122155]:0.017078602796397183,12[&theta=0.005071596216697177]:0.027464235932847903)[&theta=0.028005636671986356]:0.003489489339345571,((4[&theta=4.1346988722013327E-4]:5.930294210648424E-4,8[&theta=3.471457195989158E-4]:5.930294210648424E-4)[&theta=0.12218227028125839]:0.011569050289536108,(5[&theta=4.718664298022684E-4]:6.054715904846644E-4,9[&theta=3.941447021070524E-4]:6.054715904846644E-4)[&theta=0.06474234546163932]:0.011556608120116286)[&theta=0.17126135792988073]:0.018791645561592525)[&theta=0.2913409729897801]:0.009670032019144962)[&theta=0.023274017551735582]:0.042960494976772054,11[&theta=1.6842477385773282E-5]:0.08358425226811049)[&theta=0.023053730411502448]:0.0;
tree STATE_3708500 = (((1[&theta=0.005630096067963845]:0.03571988823394611,2[&theta=0.0035124887234725434]:0.03571988823394611)[&theta=0.04031098425626085]:0.004759627845499631,((((3[&theta=6.416220781841546E-4]:8.974352615515314E-4,(10[&theta=2.829553800671425E-4]:4.402287511011359E-4,13[&theta=2.907616766625758E-4]:4.402287511011359E-4)[&theta=0.018931388297673976]:4.5720651045039553E-4)[&theta=0.34106610815831784]:0.009451322006940174,(6[&theta=5.674725238711698E-4]:7.863856651046541E-4,7[&theta=5.429202546339933E-4]:7.863856651046541E-4)[&theta=0.6864170316205379]:0.00956237160338705)[&theta=0.37269189363704547]:0.017017962458598795,12[&theta=0.005023716002428289]:0.0273667197270905)[&theta=0.027444836356016872]:0.0034770993438169896,((4[&theta=4.1756460875590613E-4]:5.909237743180641E-4,8[&theta=3.516634646792206E-4]:5.909237743180641E-4)[&theta=0.13963545228431307]:0.011527972507827175,(5[&theta=4.6477574488568575E-4]:6.033217658056772E-4,9[&theta=3.9958710671707856E-4]:6.033217658056772E-4)[&theta=0.06058932730872952]:0.011515574516339562)[&theta=0.16007619836199613]:0.018724922788762248)[&theta=0.3951500866228157]:0.009635697008538252)[&theta=0.02443320513857943]:0.04280795680029272,11[&theta=5.0557088725389514E-5]:0.08328747287973846)[&theta=0.025238497642375495]:0.0;
tree STATE_3709000 = (((1[&theta=0.005027304993392493]:0.03615383872741652,2[&theta=0.0031828247495719665]:0.03615383872741652)[&theta=0.03956654695045996]:0.00481745117458629,((((3[&theta=6.492289644237606E-4]:9.08337940531303E-4,(10[&theta=2.8407858787101196E-4]:4.455769616702454E-4,13[&theta=2.8929114012743375E-4]:4.455769616702454E-4)[&theta=0.014840950292871821]:4.627609788610576E-4)[&theta=0.5056471074448676]:0.010136612155171393,(6[&theta=5.674725238711698E-4]:7.95939234958938E-4,7[&theta=5.334991615741237E-4]:7.95939234958938E-4)[&theta=0.6750015100930634]:0.010249010860743757)[&theta=0.33215324809195335]:0.01665423991943734,12[&theta=0.005190682091222452]:0.027699190015140034)[&theta=0.027444836356016872]:0.0035193416085803238,((4[&theta=4.1756460875590613E-4]:5.981027347277169E-4,8[&theta=3.4512505015226347E-4]:5.981027347277169E-4)[&theta=0.12550961371298483]:0.011668022480148497,(5[&theta=4.7176751150760553E-4]:6.106513457942282E-4,9[&theta=3.9958710671707856E-4]:6.106513457942282E-4)[&theta=0.06375390523774244]:0.011655473869081986)[&theta=0.1750082386509763]:0.018952406408844144)[&theta=0.3024986074776651]:0.00975275827828245)[&theta=0.02443320513857943]:0.043328018169361986,11[&theta=1.643169796255435E-5]:0.08429930807136479)[&theta=0.025849966131258142]:0.0;
tree STATE_3709500 = (((1[&theta=0.0055571346031680026]:0.03615383872741652,2[&theta=0.00322248155722294]:0.03615383872741652)[&theta=0.04364115686059208]:0.00481745117458629,((((3[&theta=6.40608070939932E-4]:9.08337940531303E-4,(10[&theta=2.8807381504742285E-4]:4.455769616702454E-4,13[&theta=2.8929114012743375E-4]:4.455769616702454E-4)[&theta=0.019955626395989582]:4.627609788610576E-4)[&theta=0.4338613484758035]:0.010136612155171393,(6[&theta=5.613256766561726E-4]:7.95939234958938E-4,7[&theta=5.498030952636178E-4]:7.95939234958938E-4)[&theta=0.7413810064897345]:0.010249010860743757)[&theta=0.33215324809195335]:0.01665423991943734,12[&theta=0.0050369981107226455]:0.027699190015140034)[&theta=0.027338676391681742]:0.0035193416085803238,((4[&theta=4.1756460875590613E-4]:5.981027347277169E-4,8[&theta=3.4512505015226347E-4]:5.981027347277169E-4)[&theta=0.12301521314744898]:0.011668022480148497,(5[&theta=4.7176751150760553E-4]:6.106513457942282E-4,9[&theta=3.9958710671707856E-4]:6.106513457942282E-4)[&theta=0.06375390523774244]:0.011655473869081986)[&theta=0.1808583645074335]:0.018952406408844144)[&theta=0.378936807069358]:0.00975275827828245)[&theta=0.02443320513857943]:0.043328018169361986,11[&theta=3.616190209223344E-5]:0.08429930807136479)[&theta=0.025578124139573957]:0.0;
tree STATE_3710000 = (((1[&theta=0.005474318730444583]:0.03615383872741652,2[&theta=0.0030080087969214324]:0.03615383872741652)[&theta=0.03628704742255825]:0.00481745117458629,((((3[&theta=6.40608070939932E-4]:9.08337940531303E-4,(10[&theta=2.8807381504742285E-4]:4.455769616702454E-4,13[&theta=2.998066857364024E-4]:4.455769616702454E-4)[&theta=0.020924243635959364]:4.627609788610576E-4)[&theta=0.4283631932278545]:0.010136612155171393,(6[&theta=5.613256766561726E-4]:7.95939234958938E-4,7[&theta=5.498030952636178E-4]:7.95939234958938E-4)[&theta=0.6578228528221048]:0.010249010860743757)[&theta=0.34337165844029255]:0.01665423991943734,12[&theta=0.005045463890626909]:0.027699190015140034)[&theta=0.027224381067702398]:0.0035193416085803238,((4[&theta=4.1756460875590613E-4]:5.981027347277169E-4,8[&theta=3.603243570238622E-4]:5.981027347277169E-4)[&theta=0.12796424989617083]:0.011668022480148497,(5[&theta=4.7176751150760553E-4]:6.106513457942282E-4,9[&theta=4.033128794154327E-4]:6.106513457942282E-4)[&theta=0.0642159215273025]:0.011655473869081986)[&theta=0.1674074694542676]:0.018952406408844144)[&theta=0.2400844252762558]:0.00975275827828245)[&theta=0.02443320513857943]:0.043328018169361986,11[&theta=4.685286100365513E-5]:0.08429930807136479)[&theta=0.024994929778557072]:0.0;
tree STATE_3710500 = (((1[&theta=0.005057884376088727]:0.036137984113866116,2[&theta=0.003231299329022061]:0.036137984113866116)[&theta=0.04537998911827143]:0.004815338568308243,((((3[&theta=6.346530438353045E-4]:9.079396053191317E-4,(10[&theta=2.971410360474067E-4]:4.4538156193447997E-4,13[&theta=2.8901388334172346E-4]:4.4538156193447997E-4)[&theta=0.017039420261123202]:4.6255804338465173E-4)[&theta=0.45200332243734787]:0.010132166926833615,(6[&theta=5.613256766561726E-4]:7.955901901707754E-4,7[&theta=5.405861150043692E-4]:7.955901901707754E-4)[&theta=0.8794736154076115]:0.010244516341981971)[&theta=0.34285755502709025]:0.016646936503059092,12[&theta=0.0049518249954839805]:0.02768704303521184)[&theta=0.027224381067702398]:0.003517798264827076,((4[&theta=4.1756460875590613E-4]:5.978404475666207E-4,8[&theta=3.6455590825769813E-4]:5.978404475666207E-4)[&theta=0.12796424989617083]:0.011662905679448164,(5[&theta=4.6990799335334634E-4]:6.10383555666198E-4,9[&theta=4.0439192579803615E-4]:6.10383555666198E-4)[&theta=0.06030628570246289]:0.011650362571348587)[&theta=0.17222587623685814]:0.01894409517302413)[&theta=0.3042482528996663]:0.009748481382135445)[&theta=0.024916482755877625]:0.04330901744888084,11[&theta=5.534213563493847E-5]:0.0842623401310552)[&theta=0.023262138696626328]:0.0;
tree STATE_3711000 = (((1[&theta=0.005398145044007188]:0.036325264260117805,2[&theta=0.003231299329022061]:0.036325264260117805)[&theta=0.04801674330743461]:0.004840293400002305,((((3[&theta=6.567838466253414E-4]:9.126448777974221E-4,(10[&theta=2.900537277565121E-4]:4.47689690793967E-4,13[&theta=2.9922943384191766E-4]:4.47689690793967E-4)[&theta=0.01517056512494236]:4.649551870034551E-4)[&theta=0.47252851412245006]:0.011606826385219501,(6[&theta=5.613256766561726E-4]:7.997132272140737E-4,7[&theta=5.405861150043692E-4]:7.997132272140737E-4)[&theta=0.8057532704931382]:0.011719758035802849)[&theta=0.34285755502709025]:0.01531105607537501,12[&theta=0.005172618562708018]:0.027830527338391933)[&theta=0.027486325526319324]:0.0035360287718593716,((4[&theta=4.03741019583338E-4]:6.00938673690764E-4,8[&theta=3.646431926765581E-4]:6.00938673690764E-4)[&theta=0.13767806397408805]:0.011723347088534088,(5[&theta=4.907161941836713E-4]:6.135467847277475E-4,9[&theta=4.0439192579803615E-4]:6.135467847277475E-4)[&theta=0.061704505386917075]:0.011710738977497104)[&theta=0.16330831470378618]:0.019042270348026455)[&theta=0.31577694456046823]:0.009799001549868805)[&theta=0.024916482755877625]:0.0435334604918654,11[&theta=4.699645468468669E-5]:0.08469901815198551)[&theta=0.024081942088300792]:0.0;
tree STATE_3711500 = (((1[&theta=0.005670616658772879]:0.036325264260117805,2[&theta=0.003262198123051338]:0.036325264260117805)[&theta=0.035039546343962676]:0.004840293400002305,((((3[&theta=6.284252851962017E-4]:9.126448777974221E-4,(10[&theta=2.900537277565121E-4]:4.47689690793967E-4,13[&theta=2.9922943384191766E-4]:4.47689690793967E-4)[&theta=0.01574293977996452]:4.649551870034551E-4)[&theta=0.4924811570156473]:0.011606826385219501,(6[&theta=5.633045392452418E-4]:7.997132272140737E-4,7[&theta=5.354816135438424E-4]:7.997132272140737E-4)[&theta=0.647509629809885]:0.011719758035802849)[&theta=0.3281066613553629]:0.01531105607537501,12[&theta=0.004781466459522477]:0.027830527338391933)[&theta=0.027902737181590413]:0.0035360287718593716,((4[&theta=4.2079331041292945E-4]:6.00938673690764E-4,8[&theta=3.5829981031742874E-4]:6.00938673690764E-4)[&theta=0.1279903809507863]:0.011723347088534088,(5[&theta=4.907161941836713E-4]:6.135467847277475E-4,9[&theta=4.0439192579803615E-4]:6.135467847277475E-4)[&theta=0.061704505386917075]:0.011710738977497104)[&theta=0.1692835818737778]:0.019042270348026455)[&theta=0.26353037870750395]:0.009799001549868805)[&theta=0.024916482755877625]:0.0435334604918654,11[&theta=2.4131460140929682E-5]:0.08469901815198551)[&theta=0.02613879925469829]:0.0;
tree STATE_3712000 = (((1[&theta=0.005121390343821742]:0.036325264260117805,2[&theta=0.0035030968523970473]:0.036325264260117805)[&theta=0.042069729257386126]:0.004840293400002305,((((3[&theta=6.614974357264261E-4]:9.126448777974221E-4,(10[&theta=2.8242641358242716E-4]:4.47689690793967E-4,13[&theta=2.9922943384191766E-4]:4.47689690793967E-4)[&theta=0.016986226755642583]:4.649551870034551E-4)[&theta=0.48066156627302775]:0.011606826385219501,(6[&theta=5.633045392452418E-4]:7.997132272140737E-4,7[&theta=5.378430490697646E-4]:7.997132272140737E-4)[&theta=0.9295950599380478]:0.011719758035802849)[&theta=0.31400542863714137]:0.01531105607537501,12[&theta=0.004781466459522477]:0.027830527338391933)[&theta=0.027902737181590413]:0.0035360287718593716,((4[&theta=4.254099380873059E-4]:6.00938673690764E-4,8[&theta=3.5829981031742874E-4]:6.00938673690764E-4)[&theta=0.12410340682644606]:0.011723347088534088,(5[&theta=4.6590042895839246E-4]:6.135467847277475E-4,9[&theta=3.954192680254955E-4]:6.135467847277475E-4)[&theta=0.06149746505762093]:0.011710738977497104)[&theta=0.16252262955009783]:0.019042270348026455)[&theta=0.3695573758835092]:0.009799001549868805)[&theta=0.02393284262999749]:0.04402201845285144,11[&theta=2.9124426880538802E-5]:0.08518757611297155)[&theta=0.021438464511707205]:0.0;
tree STATE_3712500 = (((1[&theta=0.0059197735347462374]:0.03620334740809376,2[&theta=0.00352178691250164]:0.03620334740809376)[&theta=0.04266719976647223]:0.004824048140780635,((((3[&theta=6.614974357264261E-4]:9.095818088071959E-4,(10[&theta=2.8242641358242716E-4]:4.461871300033729E-4,13[&theta=2.985628486456067E-4]:4.461871300033729E-4)[&theta=0.01659857736419384]:4.6339467880382305E-4)[&theta=0.6969180385985718]:0.011567870915419125,(6[&theta=5.633045392452418E-4]:7.970291856476925E-4,7[&theta=5.41550456573073E-4]:7.970291856476925E-4)[&theta=0.797995953219094]:0.011680423538578628)[&theta=0.2917009463302794]:0.01525966826592904,12[&theta=0.004905684094514241]:0.02773712099015536)[&theta=0.027902737181590413]:0.003524160957397115,((4[&theta=4.140087695438855E-4]:5.98921770225692E-4,8[&theta=3.5829981031742874E-4]:5.98921770225692E-4)[&theta=0.14409771497534946]:0.011684000545533473,(5[&theta=4.6590042895839246E-4]:6.114875652261949E-4,9[&theta=3.954192680254955E-4]:6.114875652261949E-4)[&theta=0.06331197784285657]:0.01167143475053297)[&theta=0.15856818930071387]:0.018978359631793312)[&theta=0.3974527223045429]:0.009766113601321916)[&theta=0.024878175520106228]:0.04387426933061287,11[&theta=3.702875092149147E-5]:0.08490166487948726)[&theta=0.02461477938605955]:0.0;
tree STATE_3713000 = (((1[&theta=0.005765817546011976]:0.03620334740809376,2[&theta=0.003346217054803267]:0.03620334740809376)[&theta=0.03661550217926923]:0.004824048140780635,((((3[&theta=6.187509555790436E-4]:9.095818088071959E-4,(10[&theta=2.8242641358242716E-4]:4.461871300033729E-4,13[&theta=2.985628486456067E-4]:4.461871300033729E-4)[&theta=0.02030935151550985]:4.6339467880382305E-4)[&theta=0.5502822389061695]:0.011567870915419125,(6[&theta=5.633045392452418E-4]:7.970291856476925E-4,7[&theta=5.41550456573073E-4]:7.970291856476925E-4)[&theta=0.6467275070086309]:0.011680423538578628)[&theta=0.2766713178942813]:0.01525966826592904,12[&theta=0.004905684094514241]:0.02773712099015536)[&theta=0.029659866253195243]:0.003524160957397115,((4[&theta=4.140087695438855E-4]:5.98921770225692E-4,8[&theta=3.5829981031742874E-4]:5.98921770225692E-4)[&theta=0.13000163623704106]:0.011684000545533473,(5[&theta=4.6875349845376907E-4]:6.114875652261949E-4,9[&theta=3.930849882589088E-4]:6.114875652261949E-4)[&theta=0.06494127170170597]:0.01167143475053297)[&theta=0.15856818930071387]:0.018978359631793312)[&theta=0.295490730908008]:0.009766113601321916)[&theta=0.024878175520106228]:0.04387426933061287,11[&theta=4.863901263144677E-6]:0.08490166487948726)[&theta=0.021246410476859347]:0.0;
tree STATE_3713500 = (((1[&theta=0.005477190316357033]:0.03591643331443973,2[&theta=0.003346217054803267]:0.03591643331443973)[&theta=0.04001028017356183]:0.004785817217422814,((((3[&theta=6.599229678924871E-4]:9.023733085175304E-4,(10[&theta=2.8242641358242716E-4]:4.426510653803433E-4,13[&theta=3.000096124330586E-4]:4.426510653803433E-4)[&theta=0.012826502652954087]:4.5972224313718706E-4)[&theta=0.5589358193541244]:0.011476194718690911,(6[&theta=5.67491066002747E-4]:7.907126728722801E-4,7[&theta=5.50203451293812E-4]:7.907126728722801E-4)[&theta=0.6396600970947729]:0.011587855354336162)[&theta=0.31995603606908446]:0.015138734313589556,12[&theta=0.004800138350386471]:0.027517302340797998)[&theta=0.02642728396249669]:0.003496231732080333,((4[&theta=4.140087695438855E-4]:5.941752727558047E-4,8[&theta=3.520268403283985E-4]:5.941752727558047E-4)[&theta=0.12462599436917408]:0.011591404013257414,(5[&theta=4.778464035779663E-4]:6.0664148294049E-4,9[&theta=3.930849882589088E-4]:6.0664148294049E-4)[&theta=0.06209402295750058]:0.011578937803072729)[&theta=0.17359412456982834]:0.018827954786865112)[&theta=0.4016243722138751]:0.009688716458984212)[&theta=0.024878175520106228]:0.04352656263714532,11[&theta=9.241939898667758E-6]:0.08422881316900786)[&theta=0.025932204117638465]:0.0;
tree STATE_3714000 = (((1[&theta=0.0049651311940761235]:0.03611856044970423,2[&theta=0.003241997230899121]:0.03611856044970423)[&theta=0.03540528867715752]:0.004812750390758493,((((3[&theta=6.599229678924871E-4]:9.074516004011643E-4,(10[&theta=2.8032274528479336E-4]:4.451421755355139E-4,13[&theta=2.882433025714542E-4]:4.451421755355139E-4)[&theta=0.018076167993932697]:4.623094248656504E-4)[&theta=0.500516659293367]:0.01154077937112337,(6[&theta=5.572445203373263E-4]:7.951625715018514E-4,7[&theta=5.409274539065868E-4]:7.951625715018514E-4)[&theta=0.9284970989713208]:0.011653068400022682)[&theta=0.31995603606908446]:0.01522393066289148,12[&theta=0.004921527558301577]:0.027672161634416013)[&theta=0.02642728396249669]:0.003515907497155319,((4[&theta=4.140087695438855E-4]:5.975191166357272E-4,8[&theta=3.691004192291873E-4]:5.975191166357272E-4)[&theta=0.12632904228472921]:0.011656637029753829,(5[&theta=4.778464035779663E-4]:6.100554829890437E-4,9[&theta=4.079820542703267E-4]:6.100554829890437E-4)[&theta=0.06209402295750058]:0.011644100663400513)[&theta=0.17359412456982834]:0.018933912985181777)[&theta=0.4091945864811134]:0.009743241708891393)[&theta=0.024878175520106228]:0.04377151734455553,11[&theta=3.741582068115252E-5]:0.08470282818501826)[&theta=0.02533026130731994]:0.0;
tree STATE_3714500 = (((1[&theta=0.005363945602325417]:0.03611856044970423,2[&theta=0.003424226186775744]:0.03611856044970423)[&theta=0.03414593262611102]:0.004812750390758493,((((3[&theta=6.443830212689343E-4]:9.074516004011643E-4,(10[&theta=2.846008952516462E-4]:4.451421755355139E-4,13[&theta=2.992808195005477E-4]:4.451421755355139E-4)[&theta=0.02015434230598753]:4.623094248656504E-4)[&theta=0.49650892549439474]:0.01154077937112337,(6[&theta=5.572445203373263E-4]:7.951625715018514E-4,7[&theta=5.450484959078662E-4]:7.951625715018514E-4)[&theta=0.8730155232236757]:0.011653068400022682)[&theta=0.28753024525108306]:0.01522393066289148,12[&theta=0.005158131515508944]:0.027672161634416013)[&theta=0.02755647737607363]:0.003515907497155319,((4[&theta=4.140087695438855E-4]:5.975191166357272E-4,8[&theta=3.484697354311723E-4]:5.975191166357272E-4)[&theta=0.1188456517754262]:0.011656637029753829,(5[&theta=4.778464035779663E-4]:6.100554829890437E-4,9[&theta=4.0324029762179393E-4]:6.100554829890437E-4)[&theta=0.06209402295750058]:0.011644100663400513)[&theta=0.1708244347401585]:0.018933912985181777)[&theta=0.3589160424681893]:0.009743241708891393)[&theta=0.025618055475721657]:0.04377151734455553,11[&theta=9.033042143087805E-5]:0.08470282818501826)[&theta=0.02464016765259422]:0.0;
tree STATE_3715000 = (((1[&theta=0.005680731424801807]:0.03611856044970423,2[&theta=0.003424226186775744]:0.03611856044970423)[&theta=0.04538296260666987]:0.004634625171442232,((((3[&theta=6.306094303914698E-4]:9.074516004011643E-4,(10[&theta=2.846008952516462E-4]:4.451421755355139E-4,13[&theta=2.935859311146804E-4]:4.451421755355139E-4)[&theta=0.012656690533698285]:4.623094248656504E-4)[&theta=0.6458215208139656]:0.01154077937112337,(6[&theta=5.572445203373263E-4]:7.951625715018514E-4,7[&theta=5.385936441367433E-4]:7.951625715018514E-4)[&theta=0.9852364090157743]:0.011653068400022682)[&theta=0.27986168047689264]:0.01522393066289148,12[&theta=0.005196484393275261]:0.027672161634416013)[&theta=0.02755647737607363]:0.0033712215128881215,((4[&theta=4.140087695438855E-4]:5.975191166357272E-4,8[&theta=3.584074512913132E-4]:5.975191166357272E-4)[&theta=0.13563561298445534]:0.011656637029753829,(5[&theta=4.778464035779663E-4]:6.100554829890437E-4,9[&theta=4.0324029762179393E-4]:6.100554829890437E-4)[&theta=0.05899437348776009]:0.011644100663400513)[&theta=0.1708244347401585]:0.01878922700091458)[&theta=0.3631204138756495]:0.00970980247384233)[&theta=0.025618055475721657]:0.043949642563871794,11[&theta=2.886251689323104E-5]:0.08470282818501826)[&theta=0.023137385317249917]:0.0;
tree STATE_3715500 = (((1[&theta=0.005433691015877619]:0.03616703688801786,2[&theta=0.0034820650817459623]:0.03616703688801786)[&theta=0.032953226662342044]:0.004640845522376293,((((3[&theta=6.389078290631988E-4]:9.08669534365911E-4,(10[&theta=2.8573019668882407E-4]:4.457396220268598E-4,13[&theta=2.9775269185043646E-4]:4.457396220268598E-4)[&theta=0.017793457612061678]:4.6292991233905115E-4)[&theta=0.5189640640330537]:0.011556268800167876,(6[&theta=5.539522085127231E-4]:7.962297970187817E-4,7[&theta=5.385936441367433E-4]:7.962297970187817E-4)[&theta=0.8363581304313236]:0.011668708537515006)[&theta=0.27856701488292307]:0.015244363424509935,12[&theta=0.0049294103479581835]:0.027709301759043722)[&theta=0.028225848052417197]:0.003375746189665834,((4[&theta=4.140087695438855E-4]:5.983210754690296E-4,8[&theta=3.5749053762134476E-4]:5.983210754690296E-4)[&theta=0.12228231066269497]:0.011672281956873892,(5[&theta=4.778464035779663E-4]:6.108742674760442E-4,9[&theta=4.0324029762179393E-4]:6.108742674760442E-4)[&theta=0.061556024963377594]:0.011659728764866878)[&theta=0.1708244347401585]:0.018814444916366635)[&theta=0.3271327393219727]:0.009722834461684596)[&theta=0.024304674166575498]:0.044008629470053184,11[&theta=1.217308974399017E-5]:0.08481651188044734)[&theta=0.024737915529408672]:0.0;
tree STATE_3716000 = (((1[&theta=0.005433691015877619]:0.03601717361647235,2[&theta=0.0033590769863741537]:0.03601717361647235)[&theta=0.04298746192772119]:0.004621615517582868,((((3[&theta=6.420150340816624E-4]:9.049043326548766E-4,(10[&theta=2.8573019668882407E-4]:4.438926363801995E-4,13[&theta=2.9775269185043646E-4]:4.438926363801995E-4)[&theta=0.01786712915802606]:4.610116962746771E-4)[&theta=0.48500023232598116]:0.011508383753499146,(6[&theta=5.539522085127231E-4]:7.929305053833427E-4,7[&theta=5.393699035277771E-4]:7.929305053833427E-4)[&theta=0.7803542255463624]:0.01162035758077068)[&theta=0.2936561743872104]:0.015181196232171248,12[&theta=0.005064399682247227]:0.02759448431832527)[&theta=0.02699840468962224]:0.003361758304248043,((4[&theta=4.1419197033942996E-4]:5.958418468254987E-4,8[&theta=3.5551224189492135E-4]:5.958418468254987E-4)[&theta=0.1261363512918083]:0.0116239161931572,(5[&theta=4.5589615610015566E-4]:6.083430228924644E-4,9[&theta=4.0324029762179393E-4]:6.083430228924644E-4)[&theta=0.061556024963377594]:0.011611415017090234)[&theta=0.1559281571977202]:0.018736484582590616)[&theta=0.28759532270480914]:0.009682546511481906)[&theta=0.02452583737479016]:0.04382627344213094,11[&theta=7.621711337082731E-5]:0.08446506257618616)[&theta=0.018379121691047707]:0.0;
tree STATE_3716500 = (((1[&theta=0.005384247751346194]:0.03563535586920803,2[&theta=0.003263237943676356]:0.03563535586920803)[&theta=0.03145841059963592]:0.004572621811290541,((((3[&theta=6.427758024751192E-4]:8.953114496190464E-4,(10[&theta=2.8573019668882407E-4]:4.391869343655252E-4,13[&theta=2.8982218021754777E-4]:4.391869343655252E-4)[&theta=0.01565979131814821]:4.561245152535212E-4)[&theta=0.5242386115594491]:0.011386383476458954,(6[&theta=5.539522085127231E-4]:7.845246559259005E-4,7[&theta=5.393699035277771E-4]:7.845246559259005E-4)[&theta=0.7372092466205595]:0.0114971702701521)[&theta=0.33051046314756655]:0.015020260501681442,12[&theta=0.0049946505432917985]:0.02730195542775944)[&theta=0.029619659316998295]:0.0035774939836555678,((4[&theta=4.174734937241231E-4]:5.895253325397504E-4,8[&theta=3.3922930655544967E-4]:5.895253325397504E-4)[&theta=0.12294386122241051]:0.011500691157719364,(5[&theta=4.8077121069080054E-4]:6.018939837469125E-4,9[&theta=4.021154897976867E-4]:6.018939837469125E-4)[&theta=0.06103636129582132]:0.0114883225065122)[&theta=0.16636502349571056]:0.018789232921155898)[&theta=0.41220148489962366]:0.009328528269083564)[&theta=0.02452583737479016]:0.04336167149488066,11[&theta=1.079913917647553E-4]:0.08356964917537923)[&theta=0.023343254243990714]:0.0;
tree STATE_3717000 = (((1[&theta=0.005159177870913692]:0.03552067852915427,2[&theta=0.003263237943676356]:0.03552067852915427)[&theta=0.03758698414367621]:0.004557906759522425,((((3[&theta=6.412333738366259E-4]:8.924302679089822E-4,(10[&theta=2.8573019668882407E-4]:4.3777359673521617E-4,13[&theta=2.8982218021754777E-4]:4.3777359673521617E-4)[&theta=0.01560833387175685]:4.54656671173766E-4)[&theta=0.5349462952291584]:0.01134974121098797,(6[&theta=5.539522085127231E-4]:7.819999947136375E-4,7[&theta=5.343306795588136E-4]:7.819999947136375E-4)[&theta=0.9655450365677858]:0.011460171484183315)[&theta=0.28419079266576613]:0.014971924137998995,12[&theta=0.004902296191366679]:0.027214095616895948)[&theta=0.02730045222601228]:0.0035659813304464993,((4[&theta=4.174734937241231E-4]:5.876281942797005E-4,8[&theta=3.616592589116353E-4]:5.876281942797005E-4)[&theta=0.12257689520322938]:0.011463681041261211,(5[&theta=4.6149223453406457E-4]:5.999570422076223E-4,9[&theta=3.8586315378577525E-4]:5.999570422076223E-4)[&theta=0.061170780430411534]:0.011451352193333288)[&theta=0.16298646181249055]:0.018728767711801535)[&theta=0.44226950255872005]:0.009298508341334246)[&theta=0.024663864934421055]:0.04150172575062887,11[&theta=6.440790662990018E-5]:0.08158031103930556)[&theta=0.026878303947975444]:0.0;
tree STATE_3717500 = (((1[&theta=0.005050919764744265]:0.03543988347004961,2[&theta=0.0033651962832919754]:0.03543988347004961)[&theta=0.032496277853779815]:0.004547539380258349,((((3[&theta=6.099835027945412E-4]:8.904003529628667E-4,(10[&theta=2.8513085519066105E-4]:4.367778403170596E-4,13[&theta=2.9611370681315106E-4]:4.367778403170596E-4)[&theta=0.014508837823192539]:4.536225126458071E-4)[&theta=0.6067222773340154]:0.01132392517790708,(6[&theta=5.420521073101342E-4]:7.80221263608012E-4,7[&theta=5.165541212409227E-4]:7.80221263608012E-4)[&theta=0.8936686697928318]:0.011434104267261935)[&theta=0.3237441250342592]:0.014937869115805451,12[&theta=0.005208327127638517]:0.0271521946466754)[&theta=0.03082569581969812]:0.0042479796605849815,((4[&theta=4.174734937241231E-4]:5.862915797595295E-4,8[&theta=3.616592589116353E-4]:5.862915797595295E-4)[&theta=0.12671404660290336]:0.012143537837711356,(5[&theta=4.6149223453406457E-4]:5.985923845858475E-4,9[&theta=3.8016278533261016E-4]:5.985923845858475E-4)[&theta=0.0635092809461091]:0.012131237032885038)[&theta=0.1665928054455194]:0.018670344889789494)[&theta=0.5321126026623328]:0.008587248543047578)[&theta=0.024663864934421055]:0.041407326248034476,11[&theta=4.6525988846020196E-5]:0.08139474909834243)[&theta=0.025358143979079466]:0.0;
tree STATE_3718000 = (((1[&theta=0.005120702473084314]:0.03545218999126287,2[&theta=0.0031840933575050813]:0.03545218999126287)[&theta=0.037996476058804844]:0.004549118516089842,((((3[&theta=6.307643947549163E-4]:8.907095450300837E-4,(10[&theta=2.8462172543467423E-4]:4.369295116892832E-4,13[&theta=2.8702352400151115E-4]:4.369295116892832E-4)[&theta=0.019000794079628788]:4.5378003334080053E-4)[&theta=0.5495381880482856]:0.011327857417851863,(6[&theta=5.420521073101342E-4]:7.80492195919055E-4,7[&theta=5.240069038125488E-4]:7.80492195919055E-4)[&theta=0.833596454872018]:0.011438074766962892)[&theta=0.2907831214939385]:0.014943056299993289,12[&theta=0.00475722789596288]:0.027161623262875235)[&theta=0.0313227920337813]:0.004249454774120576,((4[&theta=4.2432218746176874E-4]:5.864951698692308E-4,8[&theta=3.4065769441659683E-4]:5.864951698692308E-4)[&theta=0.12671404660290336]:0.01196038685164043,(5[&theta=4.6149223453406457E-4]:5.988002461575491E-4,9[&theta=3.9170910616400105E-4]:5.988002461575491E-4)[&theta=0.0648853622583479]:0.011948081775352112)[&theta=0.16991897502734302]:0.01886419601548615)[&theta=0.22179678484255985]:0.008590230470356904)[&theta=0.024072427109499653]:0.041421704967402634,11[&theta=3.771101751355505E-5]:0.08142301347475535)[&theta=0.02397083102514551]:0.0;
tree STATE_3718500 = (((1[&theta=0.0055789523548612505]:0.03682090425771862,2[&theta=0.0030080752350716824]:0.03682090425771862)[&theta=0.0375166014503533]:0.00472474781894263,((((3[&theta=6.499526441608948E-4]:9.250974590588485E-4,(10[&theta=2.8902711914749224E-4]:4.5379819190994225E-4,13[&theta=2.9575496003328617E-4]:4.5379819190994225E-4)[&theta=0.018421035903288602]:4.7129926714890624E-4)[&theta=0.5371515662949916]:0.011765195705275334,(6[&theta=5.585416731648214E-4]:8.106249127885927E-4,7[&theta=5.614750328151592E-4]:8.106249127885927E-4)[&theta=0.7917889941944735]:0.01187966825154559)[&theta=0.2996289268448296]:0.015519967750239177,12[&theta=0.004925504065647883]:0.02821026091457336)[&theta=0.0349282846222059]:0.004413514861111838,((4[&theta=4.2370726522179575E-4]:6.091381802560429E-4,8[&theta=3.736640429452165E-4]:6.091381802560429E-4)[&theta=0.13056876755683738]:0.012422145409298065,(5[&theta=4.7514336771379016E-4]:6.219183226395672E-4,9[&theta=4.036251434136752E-4]:6.219183226395672E-4)[&theta=0.06685921576714368]:0.012409365266914541)[&theta=0.15690291373548093]:0.01959249218613109)[&theta=0.33899157799799295]:0.008921876300976052)[&theta=0.024205568040194393]:0.043020886246296186,11[&theta=1.821099033709053E-5]:0.08456653832295744)[&theta=0.022998779420878693]:0.0;
tree STATE_3719000 = (((1[&theta=0.005435626203199528]:0.03707730564306518,2[&theta=0.0033070704275531895]:0.03707730564306518)[&theta=0.040059526545431795]:0.004757648474442856,((((3[&theta=6.481517849925171E-4]:9.315393505567618E-4,(10[&theta=3.031978003221518E-4]:4.5695820352342905E-4,13[&theta=3.079792499575093E-4]:4.5695820352342905E-4)[&theta=0.015297687303914927]:4.7458114703333274E-4)[&theta=0.5260882052251529]:0.01184712233197065,(6[&theta=5.731829506900046E-4]:8.162696777617904E-4,7[&theta=5.606538597427629E-4]:8.162696777617904E-4)[&theta=0.8508381424144369]:0.01196239200476562)[&theta=0.2985122181858778]:0.015628040631987083,12[&theta=0.0050850062029084995]:0.028406702314514493)[&theta=0.034798107878956576]:0.004444248254206053,((4[&theta=4.1915120021947635E-4]:6.13379897737829E-4,8[&theta=3.740916144504114E-4]:6.13379897737829E-4)[&theta=0.1331670240813043]:0.01250864668774651,(5[&theta=4.733725216257411E-4]:6.262490343021895E-4,9[&theta=4.0212084375420296E-4]:6.262490343021895E-4)[&theta=0.06661003333351115]:0.01249577755118215)[&theta=0.16810586023894755]:0.019728923983236207)[&theta=0.24955111939348626]:0.008984003548787492)[&theta=0.023896314506899607]:0.04332046104096124,11[&theta=4.026472368522013E-5]:0.08515541515846928)[&theta=0.023385516877203864]:0.0;
tree STATE_3719500 = (((1[&theta=0.005658938947605765]:0.03707730564306518,2[&theta=0.003455943416454716]:0.03707730564306518)[&theta=0.04191015295391652]:0.004757648474442856,((((3[&theta=6.528063962792843E-4]:9.315393505567618E-4,(10[&theta=3.031978003221518E-4]:4.5695820352342905E-4,13[&theta=3.079792499575093E-4]:4.5695820352342905E-4)[&theta=0.017159132212562128]:4.7458114703333274E-4)[&theta=0.5010828382417888]:0.01184712233197065,(6[&theta=5.59477645328055E-4]:8.162696777617904E-4,7[&theta=5.606538597427629E-4]:8.162696777617904E-4)[&theta=0.9660426606702327]:0.01196239200476562)[&theta=0.2926311260104691]:0.015628040631987083,12[&theta=0.0050850062029084995]:0.028406702314514493)[&theta=0.03462605942911729]:0.004444248254206053,((4[&theta=4.1915120021947635E-4]:6.13379897737829E-4,8[&theta=3.729481021955054E-4]:6.13379897737829E-4)[&theta=0.1348212001629339]:0.01250864668774651,(5[&theta=4.733725216257411E-4]:6.262490343021895E-4,9[&theta=4.020798465504287E-4]:6.262490343021895E-4)[&theta=0.06661003333351115]:0.01249577755118215)[&theta=0.16822279177571828]:0.019728923983236207)[&theta=0.23439168907102675]:0.008984003548787492)[&theta=0.024358683818627644]:0.04332046104096124,11[&theta=3.1984586461355564E-5]:0.08515541515846928)[&theta=0.026817044579196214]:0.0;
tree STATE_3720000 = (((1[&theta=0.005439767368940065]:0.037279820348745586,2[&theta=0.0032597285246879822]:0.037279820348745586)[&theta=0.04186456458458753]:0.004783634553091831,((((3[&theta=6.750590910866977E-4]:9.366273798548941E-4,(10[&theta=3.031978003221518E-4]:4.594540902792161E-4,13[&theta=3.112736776335815E-4]:4.594540902792161E-4)[&theta=0.01611192288558306]:4.7717328957567795E-4)[&theta=0.5141481898921879]:0.011911830822801011,(6[&theta=5.826094215611598E-4]:8.207281088878042E-4,7[&theta=5.606538597427629E-4]:8.207281088878042E-4)[&theta=0.7183132025759965]:0.012027730093768101)[&theta=0.3144691474913486]:0.015713400341762548,12[&theta=0.0050850062029084995]:0.028561858544418454)[&theta=0.03253113232334817]:0.004468522553850034,((4[&theta=4.1573759505994273E-4]:6.186553081432346E-4,8[&theta=3.729481021955054E-4]:6.186553081432346E-4)[&theta=0.14476506692370641]:0.012575043242328854,(5[&theta=4.733725216257411E-4]:6.296695805545321E-4,9[&theta=4.2900677769828685E-4]:6.296695805545321E-4)[&theta=0.06701632308742003]:0.012564028969917556)[&theta=0.1703543690268277]:0.0198366825477964)[&theta=0.31855472094668563]:0.00903307380356893)[&theta=0.025436194106600935]:0.043557075602496685,11[&theta=1.559746443260297E-5]:0.0856205305043341)[&theta=0.025452295874699965]:0.0;
tree STATE_3720500 = (((1[&theta=0.005918642570873758]:0.03790339944129663,2[&theta=0.0036374287031067706]:0.03790339944129663)[&theta=0.030846708591470897]:0.004863650348924747,((((3[&theta=6.750590910866977E-4]:9.522943344197121E-4,(10[&theta=2.982698394338365E-4]:4.671393731482045E-4,13[&theta=3.112736776335815E-4]:4.671393731482045E-4)[&theta=0.01674948539528606]:4.851549612715076E-4)[&theta=0.5049165968273995]:0.011389170175653681,(6[&theta=5.84426010209262E-4]:8.344564177847813E-4,7[&theta=5.606538597427629E-4]:8.344564177847813E-4)[&theta=0.6174208649200953]:0.011507008092288612)[&theta=0.2921809501739853]:0.01669814788793355,12[&theta=0.005222760413348064]:0.029039612398006943)[&theta=0.036570170606274474]:0.004543267475180305,((4[&theta=4.3415044425225104E-4]:6.290035478086875E-4,8[&theta=3.687088075453804E-4]:6.290035478086875E-4)[&theta=0.1373045685504608]:0.012785385834661262,(5[&theta=4.907805069782075E-4]:6.402020558179866E-4,9[&theta=4.2356119092113945E-4]:6.402020558179866E-4)[&theta=0.0666319024454594]:0.012774187326651962)[&theta=0.1703543690268277]:0.020168490490717297)[&theta=0.43622855995510545]:0.009184169917034128)[&theta=0.025436194106600935]:0.04428565426581356,11[&theta=1.4504460581070062E-5]:0.08705270405603494)[&theta=0.027521067498885637]:0.0;
tree STATE_3721000 = (((1[&theta=0.005519760422472122]:0.03790339944129663,2[&theta=0.0032132586523158377]:0.03790339944129663)[&theta=0.03975945303410596]:0.004863650348924747,((((3[&theta=6.628530998110257E-4]:9.522943344197121E-4,(10[&theta=3.0741305490517576E-4]:4.6293622344926224E-4,13[&theta=3.112736776335815E-4]:4.6293622344926224E-4)[&theta=0.015379724906074057]:4.893581109704499E-4)[&theta=0.5540413793600394]:0.011853034547292036,(6[&theta=5.925969632131072E-4]:8.344564177847813E-4,7[&theta=5.606538597427629E-4]:8.344564177847813E-4)[&theta=0.923902182173783]:0.011970872463926967)[&theta=0.31054027393521194]:0.016234283516295196,12[&theta=0.005252880844950527]:0.029039612398006943)[&theta=0.036570170606274474]:0.004543267475180305,((4[&theta=4.3415044425225104E-4]:6.290035478086875E-4,8[&theta=3.700631886161383E-4]:6.290035478086875E-4)[&theta=0.1271342992474175]:0.012785385834661262,(5[&theta=4.907805069782075E-4]:6.402020558179866E-4,9[&theta=4.2356119092113945E-4]:6.402020558179866E-4)[&theta=0.06789670437786598]:0.012774187326651962)[&theta=0.1841086166076831]:0.020168490490717297)[&theta=0.28488712556139145]:0.009184169917034128)[&theta=0.025436194106600935]:0.044192232097675935,11[&theta=2.1934810733896708E-5]:0.08695928188789731)[&theta=0.02629735519124014]:0.0;
tree STATE_3721500 = (((1[&theta=0.005355264896191256]:0.03790339944129663,2[&theta=0.003636474086361654]:0.03790339944129663)[&theta=0.04125418622088423]:0.004863650348924747,((((3[&theta=6.722864744165161E-4]:9.522943344197121E-4,(10[&theta=3.0741305490517576E-4]:4.6293622344926224E-4,13[&theta=3.112736776335815E-4]:4.6293622344926224E-4)[&theta=0.013425846890730191]:4.893581109704499E-4)[&theta=0.593919298230449]:0.011853034547292036,(6[&theta=5.665529165488352E-4]:8.344564177847813E-4,7[&theta=5.606538597427629E-4]:8.344564177847813E-4)[&theta=1.087127775976353]:0.011970872463926967)[&theta=0.31054027393521194]:0.016234283516295196,12[&theta=0.005058587405341875]:0.029039612398006943)[&theta=0.036004656415492664]:0.004543267475180305,((4[&theta=4.5085965191004674E-4]:6.290035478086875E-4,8[&theta=3.700631886161383E-4]:6.290035478086875E-4)[&theta=0.1293866120643542]:0.012785385834661262,(5[&theta=4.948500385034128E-4]:6.402020558179866E-4,9[&theta=4.2356119092113945E-4]:6.402020558179866E-4)[&theta=0.06789670437786598]:0.012774187326651962)[&theta=0.16808586476059797]:0.020168490490717297)[&theta=0.23182676216366455]:0.009184169917034128)[&theta=0.025661784053471273]:0.044192232097675935,11[&theta=4.056328497606872E-5]:0.08695928188789731)[&theta=0.02508946801836716]:0.0;
tree STATE_3722000 = (((1[&theta=0.0050105096865279706]:0.03761767699992582,2[&theta=0.0031596235877430446]:0.03761767699992582)[&theta=0.03841747068153946]:0.004826987303600254,((((3[&theta=6.480382267566379E-4]:9.45115773495239E-4,(10[&theta=2.924977042468655E-4]:4.5944652938718314E-4,13[&theta=3.0275932240255316E-4]:4.5944652938718314E-4)[&theta=0.024238921036660047]:4.856692441080558E-4)[&theta=0.45383082628253846]:0.011763684303819813,(6[&theta=5.665529165488352E-4]:8.281661396455799E-4,7[&theta=5.614601223632005E-4]:8.281661396455799E-4)[&theta=0.8782485175543013]:0.011880633937669471)[&theta=0.31633784861581077]:0.01611190665330786,12[&theta=0.005058587405341875]:0.028820706730622914)[&theta=0.03310394702470298]:0.004509019531883828,((4[&theta=4.456218152819104E-4]:6.242620092670287E-4,8[&theta=3.647864853459948E-4]:6.242620092670287E-4)[&theta=0.1293866120643542]:0.01268900736443447,(5[&theta=4.948500385034128E-4]:6.353761009681525E-4,9[&theta=4.0748738915657247E-4]:6.353761009681525E-4)[&theta=0.06789670437786598]:0.012677893272733347)[&theta=0.1784698438915744]:0.020016456888805243)[&theta=0.26917257453582255]:0.00911493804101933)[&theta=0.024441749637620077]:0.04385910333796854,11[&theta=8.051631907691735E-5]:0.08630376764149461)[&theta=0.026401239073840108]:0.0;
tree STATE_3722500 = (((1[&theta=0.0050105096865279706]:0.036334410647838114,2[&theta=0.0032786411248868913]:0.036334410647838114)[&theta=0.03372985441740597]:0.004662322420421076,((((3[&theta=6.394079635899322E-4]:9.128746738931509E-4,(10[&theta=2.924977042468655E-4]:4.4377325238639413E-4,13[&theta=2.8861941549770736E-4]:4.4377325238639413E-4)[&theta=0.022964067886613662]:4.691014215067567E-4)[&theta=0.4238618311214474]:0.01136238519532611,(6[&theta=5.665529165488352E-4]:7.999145880958221E-4,7[&theta=5.614601223632005E-4]:7.999145880958221E-4)[&theta=0.956631632867791]:0.011475345281123438)[&theta=0.30316079407657537]:0.015562274955523635,12[&theta=0.004818015275031559]:0.027837534824742896)[&theta=0.03310394702470298]:0.00435520160617342,((4[&theta=4.252855390368115E-4]:6.029663181114951E-4,8[&theta=3.583561157431105E-4]:6.029663181114951E-4)[&theta=0.13412329010330032]:0.01225614235280167,(5[&theta=4.564123049925454E-4]:6.137012705076028E-4,9[&theta=4.142749658492046E-4]:6.137012705076028E-4)[&theta=0.06845821107809413]:0.012245407400405563)[&theta=0.1623614111335732]:0.01933362776000315)[&theta=0.27593332319921876]:0.008803996637342874)[&theta=0.024441749637620077]:0.04236292079733841,11[&theta=6.380478319073278E-5]:0.0833596538655976)[&theta=0.02665876396540674]:0.0;
tree STATE_3723000 = (((1[&theta=0.005467685294112583]:0.036334410647838114,2[&theta=0.00328426285724613]:0.036334410647838114)[&theta=0.038860349926101406]:0.004662322420421076,((((3[&theta=6.415470227775781E-4]:9.128746738931509E-4,(10[&theta=2.8519005177482146E-4]:4.4377325238639413E-4,13[&theta=2.8991586820144804E-4]:4.4377325238639413E-4)[&theta=0.02513675829630274]:4.691014215067567E-4)[&theta=0.5033613348675332]:0.01292838227729555,(6[&theta=5.665529165488352E-4]:7.999145880958221E-4,7[&theta=5.481981290625757E-4]:7.999145880958221E-4)[&theta=0.6829014005537493]:0.013041342363092878)[&theta=0.286968837230159]:0.013996277873554196,12[&theta=0.004929071236805027]:0.027837534824742896)[&theta=0.03301213714662276]:0.004389120166032233,((4[&theta=4.249841604888162E-4]:6.029663181114951E-4,8[&theta=3.6159485265334416E-4]:6.029663181114951E-4)[&theta=0.13412329010330032]:0.01225614235280167,(5[&theta=4.699308587049583E-4]:6.137012705076028E-4,9[&theta=4.113313137855923E-4]:6.137012705076028E-4)[&theta=0.06425646040293566]:0.012245407400405563)[&theta=0.16435507291173856]:0.019367546319861963)[&theta=0.30648147554875815]:0.008770078077484061)[&theta=0.024572608400418305]:0.04236292079733841,11[&theta=4.408839553099258E-5]:0.0833596538655976)[&theta=0.02665876396540674]:0.0;
tree STATE_3723500 = (((1[&theta=0.005768228562379936]:0.036334410647838114,2[&theta=0.0030477428216337493]:0.036334410647838114)[&theta=0.03620347376099967]:0.004662322420421076,((((3[&theta=6.576587516661998E-4]:9.128746738931509E-4,(10[&theta=2.895752145988854E-4]:4.4377325238639413E-4,13[&theta=3.066499835105607E-4]:4.4377325238639413E-4)[&theta=0.015516505568253042]:4.691014215067567E-4)[&theta=0.5186506194501737]:0.01292838227729555,(6[&theta=5.665529165488352E-4]:7.999145880958221E-4,7[&theta=5.481981290625757E-4]:7.999145880958221E-4)[&theta=0.7602899571358882]:0.013041342363092878)[&theta=0.27428702881867784]:0.013996277873554196,12[&theta=0.005086692721951987]:0.027837534824742896)[&theta=0.031359467951758216]:0.004389120166032233,((4[&theta=4.1487187440245033E-4]:6.029663181114951E-4,8[&theta=3.6159485265334416E-4]:6.029663181114951E-4)[&theta=0.13206452100090924]:0.01225614235280167,(5[&theta=4.742188916199836E-4]:6.137012705076028E-4,9[&theta=4.113313137855923E-4]:6.137012705076028E-4)[&theta=0.06425646040293566]:0.012245407400405563)[&theta=0.16702635357644]:0.019367546319861963)[&theta=0.4543468838786909]:0.008770078077484061)[&theta=0.024572608400418305]:0.04236292079733841,11[&theta=1.3850141351854088E-5]:0.0833596538655976)[&theta=0.031288307479965395]:0.0;
tree STATE_3724000 = (((1[&theta=0.005040877019555119]:0.036334410647838114,2[&theta=0.00338219589732285]:0.036334410647838114)[&theta=0.040379093402763015]:0.004662322420421076,((((3[&theta=6.265528243975817E-4]:9.128746738931509E-4,(10[&theta=2.895752145988854E-4]:4.4377325238639413E-4,13[&theta=2.9554449052113046E-4]:4.4377325238639413E-4)[&theta=0.014612283031284819]:4.691014215067567E-4)[&theta=0.5427924425963934]:0.01292838227729555,(6[&theta=5.575049942466724E-4]:7.999145880958221E-4,7[&theta=5.481981290625757E-4]:7.999145880958221E-4)[&theta=0.9558128011205995]:0.013041342363092878)[&theta=0.27428702881867784]:0.013996277873554196,12[&theta=0.0048897644233519555]:0.027837534824742896)[&theta=0.03245886162808781]:0.004389120166032233,((4[&theta=4.3704067276885135E-4]:6.029663181114951E-4,8[&theta=3.6159485265334416E-4]:6.029663181114951E-4)[&theta=0.12966600515210197]:0.01225614235280167,(5[&theta=4.789346207115549E-4]:6.137012705076028E-4,9[&theta=3.97414564854596E-4]:6.137012705076028E-4)[&theta=0.06299363792395746]:0.012245407400405563)[&theta=0.16702635357644]:0.019367546319861963)[&theta=0.27576053549454]:0.008770078077484061)[&theta=0.024572608400418305]:0.04236292079733841,11[&theta=2.4251248738652406E-5]:0.0833596538655976)[&theta=0.02813882334820849]:0.0;
tree STATE_3724500 = (((1[&theta=0.005370962476489287]:0.03660262528362412,2[&theta=0.003402352862218671]:0.03660262528362412)[&theta=0.04144478571610078]:0.004696738916728949,((((3[&theta=6.418320101846879E-4]:9.196133644019808E-4,(10[&theta=2.895752145988854E-4]:4.4704911345413013E-4,13[&theta=2.964880077012198E-4]:4.4704911345413013E-4)[&theta=0.021706960454568578]:4.725642509478507E-4)[&theta=0.5513726103622745]:0.013023817466197213,(6[&theta=5.575049942466724E-4]:8.05819425853767E-4,7[&theta=5.569558912710289E-4]:8.05819425853767E-4)[&theta=0.6960319072053507]:0.013137611404745427)[&theta=0.2533348473457583]:0.014099596091884464,12[&theta=0.00468297220537148]:0.028043026922483658)[&theta=0.03325074443243123]:0.004421519928289652,((4[&theta=4.1792573368759135E-4]:6.074173161742123E-4,8[&theta=3.6159485265334416E-4]:6.074173161742123E-4)[&theta=0.13152158044450746]:0.012346615177286403,(5[&theta=4.8701661179756503E-4]:6.182315122210567E-4,9[&theta=3.97414564854596E-4]:6.182315122210567E-4)[&theta=0.06426181802494449]:0.01233580098123956)[&theta=0.1638076015798479]:0.019510514357312693)[&theta=0.3678383215427204]:0.008834817349579756)[&theta=0.024572608400418305]:0.04346748750537852,11[&theta=5.466445802357608E-5]:0.08476685170573159)[&theta=0.02387270470788402]:0.0;
tree STATE_3725000 = (((1[&theta=0.005285795189431173]:0.03436518727382022,2[&theta=0.003205622363695525]:0.03436518727382022)[&theta=0.08302595325326625]:0.007196112099982381,((((3[&theta=6.418320101846879E-4]:9.254458775840867E-4,(10[&theta=2.895752145988854E-4]:4.498844570324235E-4,13[&theta=3.086009444681014E-4]:4.498844570324235E-4)[&theta=0.01458520479683582]:4.7556142055166315E-4)[&theta=0.5489116206669439]:0.013250285398321281,(6[&theta=5.575049942466724E-4]:8.109302176339032E-4,7[&theta=5.569558912710289E-4]:8.109302176339032E-4)[&theta=0.7863381738181854]:0.013364801058271465)[&theta=0.2533348473457583]:0.014045154440853094,12[&theta=0.0050943609889593]:0.028220885716758463)[&theta=0.03035759369426972]:0.004078491150949191,((4[&theta=4.16214652474793E-4]:6.112697716090344E-4,8[&theta=3.6159485265334416E-4]:6.112697716090344E-4)[&theta=0.13923543360353494]:0.012424921777172257,(5[&theta=4.8701661179756503E-4]:6.22152555111693E-4,9[&theta=4.102598070089733E-4]:6.22152555111693E-4)[&theta=0.06349677359520998]:0.012414038993669598)[&theta=0.16063511024348834]:0.01926318531892636)[&theta=0.2761300513905079]:0.00926192250609495)[&theta=0.02540597310693692]:0.04374317368359431,11[&theta=3.7479654798002764E-5]:0.08530447305739691)[&theta=0.02387270470788402]:0.0;
tree STATE_3725500 = (((1[&theta=0.005332196384516844]:0.03436518727382022,2[&theta=0.003205622363695525]:0.03436518727382022)[&theta=0.0687858244954958]:0.006864205412181766,((((3[&theta=6.418320101846879E-4]:9.254458775840867E-4,(10[&theta=2.925756190868059E-4]:4.498844570324235E-4,13[&theta=3.086009444681014E-4]:4.498844570324235E-4)[&theta=0.018960425171760192]:4.7556142055166315E-4)[&theta=0.529003155294542]:0.013250285398321281,(6[&theta=5.575049942466724E-4]:8.109302176339032E-4,7[&theta=5.550507847778236E-4]:8.109302176339032E-4)[&theta=0.8764985238499581]:0.013364801058271465)[&theta=0.2545359733119551]:0.014045154440853094,12[&theta=0.00531901624368408]:0.028220885716758463)[&theta=0.03386017441092187]:0.004078491150949191,((4[&theta=4.16214652474793E-4]:6.112697716090344E-4,8[&theta=3.6159485265334416E-4]:6.112697716090344E-4)[&theta=0.13968665097059504]:0.012424921777172257,(5[&theta=4.8331591529754056E-4]:6.22152555111693E-4,9[&theta=4.102598070089733E-4]:6.22152555111693E-4)[&theta=0.06555007618518831]:0.012414038993669598)[&theta=0.16063511024348834]:0.01926318531892636)[&theta=0.4499599674341657]:0.008930015818294335)[&theta=0.024964460719743724]:0.044075080371394924,11[&theta=2.829564665104057E-5]:0.08530447305739691)[&theta=0.026112123984205957]:0.0;
tree STATE_3726000 = (((1[&theta=0.005257441987979291]:0.03436518727382022,2[&theta=0.0032311861475685802]:0.03436518727382022)[&theta=0.06601754797642852]:0.006864205412181766,((((3[&theta=6.418320101846879E-4]:9.254458775840867E-4,(10[&theta=2.942976071398664E-4]:4.498844570324235E-4,13[&theta=3.086009444681014E-4]:4.498844570324235E-4)[&theta=0.015107684733633898]:4.7556142055166315E-4)[&theta=0.5261606951351371]:0.012269376567497731,(6[&theta=5.758997190483461E-4]:8.109302176339032E-4,7[&theta=5.550507847778236E-4]:8.109302176339032E-4)[&theta=0.7619110083970251]:0.012383892227447915)[&theta=0.2628647305301024]:0.015026063271676644,12[&theta=0.005348161568941796]:0.028220885716758463)[&theta=0.03184748896200818]:0.004078491150949191,((4[&theta=4.16214652474793E-4]:6.112697716090344E-4,8[&theta=3.62037075352782E-4]:6.112697716090344E-4)[&theta=0.12984724181762944]:0.012424921777172257,(5[&theta=4.8331591529754056E-4]:6.22152555111693E-4,9[&theta=4.0441524461852567E-4]:6.22152555111693E-4)[&theta=0.06849243044144127]:0.012414038993669598)[&theta=0.15854594235657138]:0.01926318531892636)[&theta=0.3840756156959751]:0.008930015818294335)[&theta=0.024964460719743724]:0.044075080371394924,11[&theta=5.10191126400919E-5]:0.08530447305739691)[&theta=0.023694582443327495]:0.0;
tree STATE_3726500 = (((1[&theta=0.005467001483124727]:0.03427872031477587,2[&theta=0.0035417099604773293]:0.03427872031477587)[&theta=0.06079054183434371]:0.006846934242858052,((((3[&theta=6.418320101846879E-4]:9.23117344055163E-4,(10[&theta=2.88930033518957E-4]:4.487524934376682E-4,13[&theta=3.020893878963802E-4]:4.487524934376682E-4)[&theta=0.013867791933915496]:4.7436485061749486E-4)[&theta=0.5366535092193475]:0.01191295640943579,(6[&theta=5.657385068645597E-4]:8.088898193274054E-4,7[&theta=5.550507847778236E-4]:8.088898193274054E-4)[&theta=0.8580964660489955]:0.012027183934163549)[&theta=0.26760064571287756]:0.015313804808555296,12[&theta=0.0047772132605754785]:0.02814987856204625)[&theta=0.03184748896200818]:0.004058510675238349,((4[&theta=4.2976671455758784E-4]:6.097317430836657E-4,8[&theta=3.62037075352782E-4]:6.097317430836657E-4)[&theta=0.12984724181762944]:0.012393659174298141,(5[&theta=4.8331591529754056E-4]:6.205871441894844E-4,9[&theta=3.990350788631091E-4]:6.205871441894844E-4)[&theta=0.06849243044144127]:0.012382803773192324)[&theta=0.15854594235657138]:0.019204998319902793)[&theta=0.35852456769811625]:0.008917265320349324)[&theta=0.024964460719743724]:0.04396418214933713,11[&theta=7.680339806009017E-5]:0.08508983670697105)[&theta=0.019349681485836275]:0.0;
tree STATE_3727000 = (((1[&theta=0.0055248570828396815]:0.03417046390545585,2[&theta=0.003432336706121668]:0.03417046390545585)[&theta=0.06699435535018929]:0.006825310783488053,((((3[&theta=6.418320101846879E-4]:9.202020260931511E-4,(10[&theta=2.88930033518957E-4]:4.4733527794167346E-4,13[&theta=2.977934403663384E-4]:4.4733527794167346E-4)[&theta=0.018227776653598513]:4.728667481514777E-4)[&theta=0.4969794078522039]:0.010620721298255142,(6[&theta=5.657385068645597E-4]:8.063352459194197E-4,7[&theta=5.482100370345074E-4]:8.063352459194197E-4)[&theta=0.877655723382735]:0.010734588078428873)[&theta=0.2859272136070548]:0.01636162722268167,12[&theta=0.005331196009976851]:0.02790255054702996)[&theta=0.036511225487910096]:0.004204120640782787,((4[&theta=4.2976671455758784E-4]:6.078061353436877E-4,8[&theta=3.62037075352782E-4]:6.078061353436877E-4)[&theta=0.12752467114552202]:0.012388973099364419,(5[&theta=4.6620202092743945E-4]:6.186272537594101E-4,9[&theta=3.990350788631091E-4]:6.186272537594101E-4)[&theta=0.06501517966650293]:0.012378151980948698)[&theta=0.15715063247285377]:0.01910989195310464)[&theta=0.3120509217432473]:0.008889103501131153)[&theta=0.024252412664289937]:0.043825337861847,11[&theta=5.767477015222006E-5]:0.0848211125507909)[&theta=0.02162012503275307]:0.0;
tree STATE_3727500 = (((1[&theta=0.005554722041216957]:0.03417046390545585,2[&theta=0.003250342330676206]:0.03417046390545585)[&theta=0.0604329876502791]:0.006825310783488053,((((3[&theta=6.418320101846879E-4]:9.202020260931511E-4,(10[&theta=2.88930033518957E-4]:4.4733527794167346E-4,13[&theta=2.977934403663384E-4]:4.4733527794167346E-4)[&theta=0.014645320511721889]:4.728667481514777E-4)[&theta=0.5246455838490501]:0.010620721298255142,(6[&theta=5.572907429846288E-4]:8.063352459194197E-4,7[&theta=5.586386222495846E-4]:8.063352459194197E-4)[&theta=0.8953215761607725]:0.010734588078428873)[&theta=0.2946968337877504]:0.01636162722268167,12[&theta=0.005380724798703989]:0.02790255054702996)[&theta=0.03351460913015718]:0.004204120640782787,((4[&theta=4.2976671455758784E-4]:6.078061353436877E-4,8[&theta=3.62037075352782E-4]:6.078061353436877E-4)[&theta=0.13345372531399877]:0.012388973099364419,(5[&theta=4.7198181544741945E-4]:6.186272537594101E-4,9[&theta=4.0214151998554324E-4]:6.186272537594101E-4)[&theta=0.06501517966650293]:0.012378151980948698)[&theta=0.16216380860595064]:0.01910989195310464)[&theta=0.23612842705930515]:0.008889103501131153)[&theta=0.024790349416128028]:0.043825337861847,11[&theta=2.194259771401316E-5]:0.0848211125507909)[&theta=0.02657958881456191]:0.0;
tree STATE_3728000 = (((1[&theta=0.005489953806148768]:0.03417046390545585,2[&theta=0.0031810623798539848]:0.03417046390545585)[&theta=0.05861309863931737]:0.006825310783488053,((((3[&theta=6.376712282819062E-4]:9.202020260931511E-4,(10[&theta=2.88930033518957E-4]:4.4733527794167346E-4,13[&theta=3.091452856508337E-4]:4.4733527794167346E-4)[&theta=0.01624251274738987]:4.728667481514777E-4)[&theta=0.46526065878540723]:0.01085459249863239,(6[&theta=5.572907429846288E-4]:8.063352459194197E-4,7[&theta=5.443705468017338E-4]:8.063352459194197E-4)[&theta=0.806752278655828]:0.01096845927880612)[&theta=0.3331993197831076]:0.016127756022304422,12[&theta=0.004836640811837519]:0.02790255054702996)[&theta=0.03512522325687414]:0.004204120640782787,((4[&theta=4.2976671455758784E-4]:6.078061353436877E-4,8[&theta=3.5589644497936214E-4]:6.078061353436877E-4)[&theta=0.12710838372775518]:0.012388973099364419,(5[&theta=4.7198181544741945E-4]:6.186272537594101E-4,9[&theta=4.0214151998554324E-4]:6.186272537594101E-4)[&theta=0.06599654373486742]:0.012378151980948698)[&theta=0.17043707879866515]:0.01910989195310464)[&theta=0.34798934535523024]:0.008889103501131153)[&theta=0.025392525704928632]:0.043825337861847,11[&theta=2.0125351767255364E-5]:0.0848211125507909)[&theta=0.024240533152875225]:0.0;
tree STATE_3728500 = (((1[&theta=0.005416101883696234]:0.034044344623204145,2[&theta=0.003421584517315724]:0.034044344623204145)[&theta=0.05548562740943486]:0.006800119340388537,((((3[&theta=6.482292543710416E-4]:9.168056654414919E-4,(10[&theta=2.88930033518957E-4]:4.456842144871073E-4,13[&theta=3.091452856508337E-4]:4.456842144871073E-4)[&theta=0.018289373657654165]:4.711214509543846E-4)[&theta=0.5135836023373644]:0.010814529436601685,(6[&theta=5.541777276519827E-4]:8.03359154557272E-4,7[&theta=5.634577011290188E-4]:8.03359154557272E-4)[&theta=0.8191249090859775]:0.010927975947485905)[&theta=0.31595345348711307]:0.016068230315556875,12[&theta=0.00532430707118257]:0.027799565417600054)[&theta=0.03512522325687414]:0.00418860371133219,((4[&theta=4.2947271602002254E-4]:6.05562792269686E-4,8[&theta=3.7546768877341644E-4]:6.05562792269686E-4)[&theta=0.13303181538768036]:0.012343246813661928,(5[&theta=4.7513884751995385E-4]:6.163439711723973E-4,9[&theta=4.104359865135099E-4]:6.163439711723973E-4)[&theta=0.06433067512499537]:0.012332465634759216)[&theta=0.17588864268956264]:0.019039359523000628)[&theta=0.4797830990549954]:0.008856294834660439)[&theta=0.025392525704928632]:0.043663583541774915,11[&theta=4.8288981693612986E-5]:0.0845080475053676)[&theta=0.02498927793583682]:0.0;
tree STATE_3729000 = (((1[&theta=0.005232585269437879]:0.03469638977629628,2[&theta=0.0032981885849558824]:0.03469638977629628)[&theta=0.06349598642530374]:0.006930360791807935,((((3[&theta=6.482292543710416E-4]:9.343650779399508E-4,(10[&theta=2.88930033518957E-4]:4.542203233498968E-4,13[&theta=3.091452856508337E-4]:4.542203233498968E-4)[&theta=0.01469439505002837]:4.8014475459005396E-4)[&theta=0.5589762599628172]:0.011021658155928009,(6[&theta=5.712002209407839E-4]:8.187457466247318E-4,7[&theta=5.634577011290188E-4]:8.187457466247318E-4)[&theta=0.7803070233701064]:0.011137277487243228)[&theta=0.32656301134041427]:0.01637598221420514,12[&theta=0.004876515411978575]:0.0283320054480731)[&theta=0.030900112490614366]:0.00426882727793116,((4[&theta=4.2947271602002254E-4]:6.171610265127755E-4,8[&theta=3.596390268008193E-4]:6.171610265127755E-4)[&theta=0.12906714645784514]:0.012579654779429685,(5[&theta=4.7513884751995385E-4]:6.28148695378091E-4,9[&theta=4.100644605982454E-4]:6.28148695378091E-4)[&theta=0.06923105239971385]:0.01256866711056437)[&theta=0.1749609024618379]:0.0194040169200618)[&theta=0.3127706479314008]:0.009025917842099954)[&theta=0.025412536493668324]:0.04449986423186177,11[&theta=2.939179898509309E-5]:0.08612661479996599)[&theta=0.02615647798807568]:0.0;
tree STATE_3729500 = (((1[&theta=0.005643000293427488]:0.034788546239419675,2[&theta=0.0034023397737872915]:0.034788546239419675)[&theta=0.07266239505310527]:0.006625422328982847,((((3[&theta=6.482292543710416E-4]:9.368468283873067E-4,(10[&theta=2.88930033518957E-4]:4.5542676986345563E-4,13[&theta=3.109601600873193E-4]:4.5542676986345563E-4)[&theta=0.013431399615742445]:4.814200585238511E-4)[&theta=0.4807643823679888]:0.01105093258591782,(6[&theta=5.751441464237946E-4]:8.209204026247577E-4,7[&theta=5.582384763390404E-4]:8.209204026247577E-4)[&theta=0.7637845817591908]:0.01116685901168037)[&theta=0.34310197770635953]:0.016419478168993605,12[&theta=0.005106826029302783]:0.028407257583298734)[&theta=0.030900112490614366]:0.004061750523928591,((4[&theta=4.2947271602002254E-4]:6.188002569268826E-4,8[&theta=3.596390268008193E-4]:6.188002569268826E-4)[&theta=0.14279178291707342]:0.0126130673765114,(5[&theta=4.7513884751995385E-4]:6.298171099438383E-4,9[&theta=4.2552144077791953E-4]:6.298171099438383E-4)[&theta=0.0656463120482107]:0.012602050523494446)[&theta=0.1668798980969233]:0.019237140473789043)[&theta=0.27319856536637394]:0.008944960461175197)[&theta=0.024948249619660304]:0.04494140559966862,11[&theta=7.046844072955312E-5]:0.08635537416807114)[&theta=0.02143591858450192]:0.0;
tree STATE_3730000 = (((1[&theta=0.005651415011637604]:0.034788546239419675,2[&theta=0.003395540740746576]:0.034788546239419675)[&theta=0.057729146394761684]:0.006625422328982847,((((3[&theta=6.482292543710416E-4]:9.368468283873067E-4,(10[&theta=2.9964571679776467E-4]:4.5542676986345563E-4,13[&theta=3.109601600873193E-4]:4.5542676986345563E-4)[&theta=0.014952477637146404]:4.814200585238511E-4)[&theta=0.403971014723603]:0.01105093258591782,(6[&theta=5.667182273105951E-4]:8.209204026247577E-4,7[&theta=5.582384763390404E-4]:8.209204026247577E-4)[&theta=0.8042764470267172]:0.01116685901168037)[&theta=0.31751095043265587]:0.016419478168993605,12[&theta=0.004896611805371874]:0.028407257583298734)[&theta=0.032578703979301134]:0.004061750523928591,((4[&theta=4.243148067154243E-4]:6.188002569268826E-4,8[&theta=3.6578556124176236E-4]:6.188002569268826E-4)[&theta=0.14181809697006398]:0.0126130673765114,(5[&theta=4.8333211813725925E-4]:6.298171099438383E-4,9[&theta=4.2179279810006725E-4]:6.298171099438383E-4)[&theta=0.06857838869689323]:0.012602050523494446)[&theta=0.1683909327672104]:0.019237140473789043)[&theta=0.28576349948353236]:0.008944960461175197)[&theta=0.025212754150531907]:0.04494140559966862,11[&theta=5.420368557212944E-5]:0.08635537416807114)[&theta=0.023608142627145466]:0.0;
tree STATE_3730500 = (((1[&theta=0.00516920104861434]:0.034788546239419675,2[&theta=0.003395540740746576]:0.034788546239419675)[&theta=0.07588427559057973]:0.006625422328982847,((((3[&theta=6.561521306568032E-4]:9.368468283873067E-4,(10[&theta=2.977834409783873E-4]:4.5542676986345563E-4,13[&theta=3.0134958597812926E-4]:4.5542676986345563E-4)[&theta=0.018015088070518298]:4.814200585238511E-4)[&theta=0.4458883280516172]:0.01105093258591782,(6[&theta=5.667182273105951E-4]:8.209204026247577E-4,7[&theta=5.557949393112279E-4]:8.209204026247577E-4)[&theta=0.8910938750071841]:0.01116685901168037)[&theta=0.3386306636857481]:0.016419478168993605,12[&theta=0.005096483874241363]:0.028407257583298734)[&theta=0.029247599143365145]:0.004061750523928591,((4[&theta=4.359008383017344E-4]:6.188002569268826E-4,8[&theta=3.7806179456689385E-4]:6.188002569268826E-4)[&theta=0.13777296163425576]:0.0126130673765114,(5[&theta=4.7573899705333135E-4]:6.298171099438383E-4,9[&theta=4.2318092813673305E-4]:6.298171099438383E-4)[&theta=0.06494949119636739]:0.012602050523494446)[&theta=0.1683909327672104]:0.019237140473789043)[&theta=0.22456218711130635]:0.008944960461175197)[&theta=0.025041574117841064]:0.04494140559966862,11[&theta=4.156705403941365E-5]:0.08635537416807114)[&theta=0.02133163750890351]:0.0;
tree STATE_3731000 = (((1[&theta=0.005567778457928338]:0.03435618375756166,2[&theta=0.0037283430717937587]:0.03435618375756166)[&theta=0.060128044748135684]:0.006841313031148488,((((3[&theta=6.561521306568032E-4]:9.319499081632717E-4,(10[&theta=3.020680206736796E-4]:4.530462435145002E-4,13[&theta=3.0732008390112973E-4]:4.530462435145002E-4)[&theta=0.014935308941291133]:4.7890366464877155E-4)[&theta=0.5008085102068058]:0.01099316910352702,(6[&theta=5.667182273105951E-4]:8.1662943253218E-4,7[&theta=5.419043857059833E-4]:8.1662943253218E-4)[&theta=0.6975861247224957]:0.011108489579158113)[&theta=0.33105474756279285]:0.016333653173618155,12[&theta=0.005096483874241363]:0.028258772185308447)[&theta=0.030216538605944396]:0.00404051965919924,((4[&theta=4.4969952868283033E-4]:6.155657735503423E-4,8[&theta=3.6452999416565176E-4]:6.155657735503423E-4)[&theta=0.13145885443922892]:0.012547138579133203,(5[&theta=4.778737640184205E-4]:6.26525041219609E-4,9[&theta=4.2318092813673305E-4]:6.26525041219609E-4)[&theta=0.06858589043863182]:0.012536179311463936)[&theta=0.16656823779798824]:0.01913658749182414)[&theta=0.4474248867773723]:0.008898204944202459)[&theta=0.025041574117841064]:0.04470649582433594,11[&theta=3.8891642421251596E-5]:0.08590399261304608)[&theta=0.02133163750890351]:0.0;
tree STATE_3731500 = (((1[&theta=0.005567778457928338]:0.03510214569473756,2[&theta=0.0033499498886029873]:0.03510214569473756)[&theta=0.06288780087804538]:0.006989855696933334,((((3[&theta=6.567738397841192E-4]:9.521849599882979E-4,(10[&theta=3.020680206736796E-4]:4.628830535579894E-4,13[&theta=3.120144278226939E-4]:4.628830535579894E-4)[&theta=0.01603246160760319]:4.893019064303085E-4)[&theta=0.5320420886417692]:0.011231859342758391,(6[&theta=5.667182273105951E-4]:8.343605774621662E-4,7[&theta=5.622221707900293E-4]:8.343605774621662E-4)[&theta=0.8220942811347298]:0.011349683725284523)[&theta=0.3399967986738625]:0.016688299185775135,12[&theta=0.005067444799899111]:0.028872343488521822)[&theta=0.030723246682458776]:0.004128249830089074,((4[&theta=4.405637180736134E-4]:6.289313044875708E-4,8[&theta=3.730939705026464E-4]:6.289313044875708E-4)[&theta=0.1329107619979537]:0.012819569529746123,(5[&theta=4.914730379161596E-4]:6.401285263079237E-4,9[&theta=4.2318092813673305E-4]:6.401285263079237E-4)[&theta=0.06796078979770936]:0.01280837230792577)[&theta=0.16656823779798824]:0.0195520924843772)[&theta=0.33279840445176234]:0.009091408073059998)[&theta=0.02565852855775547]:0.04567718990563442,11[&theta=5.7210375863585925E-5]:0.08776919129730532)[&theta=0.020450419238346295]:0.0;
tree STATE_3732000 = (((1[&theta=0.00571616112083686]:0.03510214569473756,2[&theta=0.0033499498886029873]:0.03510214569473756)[&theta=0.0758995069153506]:0.006989855696933334,((((3[&theta=6.70812524667605E-4]:9.521849599882979E-4,(10[&theta=3.020680206736796E-4]:4.628830535579894E-4,13[&theta=3.0713606494127144E-4]:4.628830535579894E-4)[&theta=0.019300108654272376]:4.893019064303085E-4)[&theta=0.43518167376558803]:0.011231859342758391,(6[&theta=5.821825182849421E-4]:8.343605774621662E-4,7[&theta=5.622221707900293E-4]:8.343605774621662E-4)[&theta=0.808558893835765]:0.011349683725284523)[&theta=0.36127826457570583]:0.016688299185775135,12[&theta=0.005313941454915125]:0.028872343488521822)[&theta=0.030723246682458776]:0.004128249830089074,((4[&theta=4.405637180736134E-4]:6.289313044875708E-4,8[&theta=3.7147285574873844E-4]:6.289313044875708E-4)[&theta=0.13102139548355257]:0.013009227138063668,(5[&theta=4.914730379161596E-4]:6.401285263079237E-4,9[&theta=4.252719664159125E-4]:6.401285263079237E-4)[&theta=0.06418729916529527]:0.012998029916243315)[&theta=0.1714239680095174]:0.019362434876059657)[&theta=0.26924019092257545]:0.009091408073059998)[&theta=0.024332426550436447]:0.04567718990563442,11[&theta=2.0871157203934868E-5]:0.08776919129730532)[&theta=0.02338673933636632]:0.0;
tree STATE_3732500 = (((1[&theta=0.005537058800785406]:0.03510214569473756,2[&theta=0.0033499498886029873]:0.03510214569473756)[&theta=0.06622627582742546]:0.006989855696933334,((((3[&theta=6.752787226362559E-4]:9.521849599882979E-4,(10[&theta=3.020680206736796E-4]:4.628830535579894E-4,13[&theta=3.0443671675515517E-4]:4.628830535579894E-4)[&theta=0.01772446177528362]:4.893019064303085E-4)[&theta=0.42667140968674727]:0.011231859342758391,(6[&theta=5.821825182849421E-4]:8.343605774621662E-4,7[&theta=5.622221707900293E-4]:8.343605774621662E-4)[&theta=0.7144189558854633]:0.011349683725284523)[&theta=0.3783535903976006]:0.016688299185775135,12[&theta=0.0051876205662238105]:0.028872343488521822)[&theta=0.03058985935011684]:0.004128249830089074,((4[&theta=4.405637180736134E-4]:6.289313044875708E-4,8[&theta=3.596658010871863E-4]:6.289313044875708E-4)[&theta=0.1448626805841583]:0.013009227138063668,(5[&theta=4.858097875362647E-4]:6.401285263079237E-4,9[&theta=4.202222121649947E-4]:6.401285263079237E-4)[&theta=0.06822225086462674]:0.012998029916243315)[&theta=0.1635363010389136]:0.019362434876059657)[&theta=0.23399716742969376]:0.009091408073059998)[&theta=0.024332426550436447]:0.04567718990563442,11[&theta=3.458667844554203E-5]:0.08776919129730532)[&theta=0.02291164902003498]:0.0;
tree STATE_3733000 = (((1[&theta=0.005282655428267012]:0.03510214569473756,2[&theta=0.0032643258284483423]:0.03510214569473756)[&theta=0.057589400822496487]:0.006989855696933334,((((3[&theta=6.752787226362559E-4]:9.521849599882979E-4,(10[&theta=3.0138164579981026E-4]:4.628830535579894E-4,13[&theta=3.0443671675515517E-4]:4.628830535579894E-4)[&theta=0.017439913804957616]:4.893019064303085E-4)[&theta=0.537442952250178]:0.011231859342758391,(6[&theta=5.903198860760715E-4]:8.343605774621662E-4,7[&theta=5.675008167455942E-4]:8.343605774621662E-4)[&theta=0.7521177279645025]:0.011349683725284523)[&theta=0.2827247788967675]:0.016688299185775135,12[&theta=0.004968171354623952]:0.028872343488521822)[&theta=0.03350163530510769]:0.004128249830089074,((4[&theta=4.405637180736134E-4]:6.289313044875708E-4,8[&theta=3.702785795470831E-4]:6.289313044875708E-4)[&theta=0.152149223861416]:0.012935540138096198,(5[&theta=4.8469849977164533E-4]:6.401285263079237E-4,9[&theta=4.128081240740095E-4]:6.401285263079237E-4)[&theta=0.07214298376305135]:0.012924342916275845)[&theta=0.1671504227401308]:0.019436121876027126)[&theta=0.24613681827629802]:0.009091408073059998)[&theta=0.024332426550436447]:0.04567718990563442,11[&theta=5.05869674274465E-5]:0.08776919129730532)[&theta=0.02163847180214875]:0.0;
tree STATE_3733500 = (((1[&theta=0.005512761205398278]:0.03502620199066376,2[&theta=0.0034021785595518654]:0.03502620199066376)[&theta=0.07586205008758252]:0.006974733101944894,((((3[&theta=6.752787226362559E-4]:9.501249020803359E-4,(10[&theta=3.0138164579981026E-4]:4.618816032778301E-4,13[&theta=3.0443671675515517E-4]:4.618816032778301E-4)[&theta=0.015412389334285376]:4.8824329880250576E-4)[&theta=0.5649285389918753]:0.011207559147279089,(6[&theta=5.843006301742989E-4]:8.325554333169428E-4,7[&theta=5.675008167455942E-4]:8.325554333169428E-4)[&theta=0.8086870389551581]:0.011325128616042481)[&theta=0.30449050270953576]:0.016652193949762466,12[&theta=0.005086267172555446]:0.02880987799912189)[&theta=0.02980903502345673]:0.004119318336665127,((4[&theta=4.2371272447391323E-4]:6.27570607814321E-4,8[&theta=3.784587764893299E-4]:6.27570607814321E-4)[&theta=0.15731611503828075]:0.012907554018933414,(5[&theta=4.8469849977164533E-4]:6.387436043776834E-4,9[&theta=4.128081240740095E-4]:6.387436043776834E-4)[&theta=0.0674118855048082]:0.01289638102237005)[&theta=0.1671504227401308]:0.019394071709039284)[&theta=0.22609340068626432]:0.009071738756821636)[&theta=0.024332426550436447]:0.04557836702958339,11[&theta=5.868163316039985E-5]:0.08757930212219205)[&theta=0.022001389178669083]:0.0;
tree STATE_3734000 = (((1[&theta=0.0051117958567763536]:0.03523679408466021,2[&theta=0.0029412611111963834]:0.03523679408466021)[&theta=0.06823164342191215]:0.007016668098191313,((((3[&theta=6.752787226362559E-4]:9.558374481548604E-4,(10[&theta=3.0138164579981026E-4]:4.6465862757634366E-4,13[&theta=3.0443671675515517E-4]:4.6465862757634366E-4)[&theta=0.016171244429508735]:4.911788205785167E-4)[&theta=0.5544768030564612]:0.01127494365417035,(6[&theta=5.843006301742989E-4]:8.375611028473438E-4,7[&theta=5.675008167455942E-4]:8.375611028473438E-4)[&theta=0.8944831615757822]:0.011393219999477866)[&theta=0.2977442126328221]:0.016752313865545803,12[&theta=0.004747748398499636]:0.028983094967871013)[&theta=0.033171183764447845]:0.004144085391756841,((4[&theta=4.2371272447391323E-4]:6.313438233192585E-4,8[&theta=3.7480043518049044E-4]:6.313438233192585E-4)[&theta=0.14979384779643426]:0.012985159602032148,(5[&theta=4.8189323503150175E-4]:6.425839965848828E-4,9[&theta=4.2420463415709356E-4]:6.425839965848828E-4)[&theta=0.06964341216867337]:0.012973919428766523)[&theta=0.1671504227401308]:0.01951067693427645)[&theta=0.2331325876058523]:0.00912628182322367)[&theta=0.024332426550436447]:0.04695892307534485,11[&theta=4.3127116200115904E-5]:0.08921238525819637)[&theta=0.016645633217038693]:0.0;
tree STATE_3734500 = (((1[&theta=0.005689394627926626]:0.03381331100938312,2[&theta=0.0032239534924582607]:0.03381331100938312)[&theta=0.05934222354912163]:0.0067332113155278775,((((3[&theta=6.533693038621043E-4]:9.172238777234683E-4,(10[&theta=2.916033180259203E-4]:4.4588751887254845E-4,13[&theta=2.989011994577859E-4]:4.4588751887254845E-4)[&theta=0.0148504547247037]:4.713363588509199E-4)[&theta=0.5360960566893966]:0.010819462618413999,(6[&theta=5.653429956933659E-4]:8.037256168054217E-4,7[&theta=5.490882522267359E-4]:8.037256168054217E-4)[&theta=0.7567614528091386]:0.010932960879332047)[&theta=0.3134078846261065]:0.01607556003822428,12[&theta=0.0046185480998293385]:0.027812246534361748)[&theta=0.03160860925648773]:0.003976674151009579,((4[&theta=4.329426562494617E-4]:6.05839027252498E-4,8[&theta=3.626400347179293E-4]:6.05839027252498E-4)[&theta=0.12744709561269374]:0.012460589890075539,(5[&theta=4.66258208579731E-4]:6.166251241237615E-4,9[&theta=4.0968467063768336E-4]:6.166251241237615E-4)[&theta=0.0692035906272657]:0.012449803793204275)[&theta=0.16292354168260184]:0.01872249176804329)[&theta=0.246103502055311]:0.008757601639539668)[&theta=0.023390720934218314]:0.045061893735207116,11[&theta=2.8823069568263044E-5]:0.08560841606011811)[&theta=0.016446665036027125]:0.0;
tree STATE_3735000 = (((1[&theta=0.005689394627926626]:0.03436160805293415,2[&theta=0.0032239534924582607]:0.03436160805293415)[&theta=0.06422713709476505]:0.00684239316574313,((((3[&theta=6.533693038621043E-4]:9.320970482417484E-4,(10[&theta=2.916033180259203E-4]:4.5311777231582355E-4,13[&theta=2.989011994577859E-4]:4.5311777231582355E-4)[&theta=0.01638241210683745]:4.7897927592592483E-4)[&theta=0.40343813146970753]:0.010994904750207632,(6[&theta=5.653429956933659E-4]:8.167583653404099E-4,7[&theta=5.388909600257944E-4]:8.167583653404099E-4)[&theta=0.7219830463544358]:0.011110243433108971)[&theta=0.32041165893461815]:0.016336231997854014,12[&theta=0.004726947671225224]:0.028263233796303397)[&theta=0.03160860925648773]:0.004041157593035097,((4[&theta=4.329426562494617E-4]:6.156629616024408E-4,8[&theta=3.767557231246216E-4]:6.156629616024408E-4)[&theta=0.12545337964230374]:0.012662643590044003,(5[&theta=4.639530636521678E-4]:6.266239595658904E-4,9[&theta=4.03937441762644E-4]:6.266239595658904E-4)[&theta=0.0692035906272657]:0.012651682592080554)[&theta=0.16687773052099913]:0.01902608483769205)[&theta=0.32897263326191156]:0.008899609829338788)[&theta=0.02521146561416298]:0.04545370544997714,11[&theta=1.0379536891695461E-5]:0.08665770666865442)[&theta=0.020233236618499274]:0.0;
tree STATE_3735500 = (((1[&theta=0.005717732241128934]:0.03410422350835921,2[&theta=0.003251912238039111]:0.03410422350835921)[&theta=0.05900239175886581]:0.006791140434903108,((((3[&theta=6.533693038621043E-4]:9.251152046129004E-4,(10[&theta=2.916033180259203E-4]:4.4972370789117094E-4,13[&theta=2.9115957499059624E-4]:4.4972370789117094E-4)[&theta=0.016585967528928824]:4.753914967217295E-4)[&theta=0.46906498288486637]:0.010912547761925316,(6[&theta=5.600624959775885E-4]:8.106404624888592E-4,7[&theta=5.62209061737398E-4]:8.106404624888592E-4)[&theta=0.6801390873697346]:0.011027022504049357)[&theta=0.35012396745179625]:0.016213865965788204,12[&theta=0.005100995711506146]:0.02805152893232642)[&theta=0.03018274990844301]:0.004010887429163935,((4[&theta=4.3796901459353896E-4]:6.110513575488821E-4,8[&theta=3.770474746973238E-4]:6.110513575488821E-4)[&theta=0.13027977231966667]:0.012567794456426114,(5[&theta=4.639530636521678E-4]:6.219302525017694E-4,9[&theta=4.0968870830407496E-4]:6.219302525017694E-4)[&theta=0.06717098716615853]:0.012556915561473227)[&theta=0.16146200876757552]:0.01888357054751536)[&theta=0.4095295779186393]:0.008832947581771965)[&theta=0.02521146561416298]:0.04511323589865511,11[&theta=5.305478922127021E-6]:0.08600859984191743)[&theta=0.02139741398776952]:0.0;
tree STATE_3736000 = (((1[&theta=0.0052789177558478975]:0.03464366695234655,2[&theta=0.003154813739201342]:0.03464366695234655)[&theta=0.07690559210078601]:0.006898559276557956,((((3[&theta=6.518292927406266E-4]:9.397482113412054E-4,(10[&theta=2.890372998012381E-4]:4.5683721117231464E-4,13[&theta=3.0293908212615533E-4]:4.5683721117231464E-4)[&theta=0.021437421730708124]:4.8291100016889077E-4)[&theta=0.6036029007935749]:0.011085156950518232,(6[&theta=5.600624959775885E-4]:8.234627653573969E-4,7[&theta=5.62209061737398E-4]:8.234627653573969E-4)[&theta=0.8548002437270041]:0.011201442396502042)[&theta=0.3028279757690093]:0.01647032873776101,12[&theta=0.005010885303642803]:0.02849523389962045)[&theta=0.029930311804610702]:0.004074329627978497,((4[&theta=4.3789948784635934E-4]:6.207166604017243E-4,8[&theta=3.659071180968662E-4]:6.207166604017243E-4)[&theta=0.13027977231966667]:0.012766585504204633,(5[&theta=4.714804353562726E-4]:6.317676322400074E-4,9[&theta=4.3571251864281326E-4]:6.317676322400074E-4)[&theta=0.06649497614132356]:0.012755534532366351)[&theta=0.15622084195539526]:0.019182261362992586)[&theta=0.3170756812236893]:0.008972662701305562)[&theta=0.02521146561416298]:0.045826814360179643,11[&theta=5.359090180209501E-6]:0.08736904058908415)[&theta=0.020221516955741477]:0.0;
tree STATE_3736500 = (((1[&theta=0.005899444554909868]:0.03440111484586178,2[&theta=0.0030811098624057686]:0.03440111484586178)[&theta=0.09079494638146159]:0.00685026011450502,((((3[&theta=6.518292927406266E-4]:9.331687141840585E-4,(10[&theta=2.890372998012381E-4]:4.536387383304272E-4,13[&theta=3.074100893722072E-4]:4.536387383304272E-4)[&theta=0.019155264581327776]:4.795299758536313E-4)[&theta=0.5568932313444301]:0.01100754599285717,(6[&theta=5.600624959775885E-4]:8.176974221960061E-4,7[&theta=5.62209061737398E-4]:8.176974221960061E-4)[&theta=0.7889057276982233]:0.011123017284845223)[&theta=0.331815401368691]:0.01635501435908003,12[&theta=0.004977775582166956]:0.02829572906612126)[&theta=0.030673616809609783]:0.004045803859181019,((4[&theta=4.3789948784635934E-4]:6.163708117443716E-4,8[&theta=3.659071180968662E-4]:6.163708117443716E-4)[&theta=0.14142558314548564]:0.012677202292810696,(5[&theta=4.847901039842524E-4]:6.273444119666024E-4,9[&theta=4.2692915466643926E-4]:6.273444119666024E-4)[&theta=0.06533354049792832]:0.012666228692588466)[&theta=0.15462692735822117]:0.01904795982074721)[&theta=0.30693792670462294]:0.008909842035064522)[&theta=0.025408490553568936]:0.0455059652314821,11[&theta=1.599769981215865E-5]:0.0867573401918489)[&theta=0.021728274494616305]:0.0;
tree STATE_3737000 = (((1[&theta=0.005794261169229137]:0.03440111484586178,2[&theta=0.0031663880496711457]:0.03440111484586178)[&theta=0.07184803427013367]:0.00685026011450502,((((3[&theta=6.534968240875223E-4]:9.331687141840585E-4,(10[&theta=2.8956698140655184E-4]:4.536387383304272E-4,13[&theta=3.074100893722072E-4]:4.536387383304272E-4)[&theta=0.01856278843491564]:4.795299758536313E-4)[&theta=0.5103297833029384]:0.01100754599285717,(6[&theta=5.763134387734902E-4]:8.176974221960061E-4,7[&theta=5.590951349817683E-4]:8.176974221960061E-4)[&theta=0.8351156632346489]:0.011123017284845223)[&theta=0.3375339898913564]:0.01635501435908003,12[&theta=0.004986697931084988]:0.02829572906612126)[&theta=0.031769586239743235]:0.004045803859181019,((4[&theta=4.166347227636183E-4]:6.163708117443716E-4,8[&theta=3.5941847019887936E-4]:6.163708117443716E-4)[&theta=0.1283305110408062]:0.012677202292810696,(5[&theta=4.847901039842524E-4]:6.273444119666024E-4,9[&theta=4.390755696659001E-4]:6.273444119666024E-4)[&theta=0.066449268780591]:0.012666228692588466)[&theta=0.16308953208981372]:0.01904795982074721)[&theta=0.30724589328143015]:0.008909842035064522)[&theta=0.025408490553568936]:0.0455059652314821,11[&theta=3.729096589302411E-5]:0.0867573401918489)[&theta=0.02052861901725912]:0.0;
tree STATE_3737500 = (((1[&theta=0.0056336316399325445]:0.03425453641536699,2[&theta=0.003624260621772609]:0.03425453641536699)[&theta=0.07330639459851407]:0.006821072096018871,((((3[&theta=6.51415530250989E-4]:9.291926103244945E-4,(10[&theta=2.8956698140655184E-4]:4.5170584590603803E-4,13[&theta=3.068074030748613E-4]:4.5170584590603803E-4)[&theta=0.02018623553068857]:4.774867644184565E-4)[&theta=0.46331776335913916]:0.010960644349626668,(6[&theta=5.657103795132459E-4]:8.142133256688396E-4,7[&theta=5.507345020656994E-4]:8.142133256688396E-4)[&theta=0.8136642778373793]:0.011075623634282323)[&theta=0.31163785461698584]:0.016285327886818447,12[&theta=0.004986697931084988]:0.028175164846769612)[&theta=0.03448242132677905]:0.00402856524402492,((4[&theta=4.3112846236807706E-4]:6.137445402821502E-4,8[&theta=3.5941847019887936E-4]:6.137445402821502E-4)[&theta=0.12566995236960304]:0.012623186473164415,(5[&theta=4.801661295649165E-4]:6.246713834994218E-4,9[&theta=4.2264040451318077E-4]:6.246713834994218E-4)[&theta=0.0663070842405775]:0.012612259629947144)[&theta=0.16341626992579644]:0.018966799077347968)[&theta=0.2516120718694219]:0.008871878420591332)[&theta=0.02499292211064123]:0.045312070557089495,11[&theta=6.706829484260145E-5]:0.08638767906847536)[&theta=0.022668381796370353]:0.0;
tree STATE_3738000 = (((1[&theta=0.005634078098704988]:0.03310263814755965,2[&theta=0.0031322265254277904]:0.03310263814755965)[&theta=0.08088160900858818]:0.0076558330265094135,((((3[&theta=6.558021086304975E-4]:9.220184823937768E-4,(10[&theta=2.8956698140655184E-4]:4.482183068430107E-4,13[&theta=3.068074030748613E-4]:4.482183068430107E-4)[&theta=0.015659433759536864]:4.7380017555076606E-4)[&theta=0.4544095319800404]:0.010876019198830581,(6[&theta=5.704903810203832E-4]:8.079269319800182E-4,7[&theta=5.298977170647124E-4]:8.079269319800182E-4)[&theta=0.6387209896455223]:0.01099011074924434)[&theta=0.351384254987925]:0.016159591818369817,12[&theta=0.004664873273516924]:0.027957629499594173)[&theta=0.02917510011207083]:0.003997461421075033,((4[&theta=4.3112846236807706E-4]:6.09005929794034E-4,8[&theta=3.5941847019887936E-4]:6.09005929794034E-4)[&theta=0.12901686945513813]:0.012525725135605818,(5[&theta=4.801661295649165E-4]:6.198484088329333E-4,9[&theta=4.106960217059357E-4]:6.198484088329333E-4)[&theta=0.06394871545294711]:0.012514882656566919)[&theta=0.16341626992579644]:0.018820359855269354)[&theta=0.4457111256802901]:0.008803380253399856)[&theta=0.02499292211064123]:0.04496222426325302,11[&theta=4.795370195665174E-5]:0.08572069543732208)[&theta=0.020390688853769084]:0.0;
tree STATE_3738500 = (((1[&theta=0.005634078098704988]:0.03310263814755965,2[&theta=0.0033977043889884]:0.03310263814755965)[&theta=0.07062150266729661]:0.0076558330265094135,((((3[&theta=6.558021086304975E-4]:9.220184823937768E-4,(10[&theta=2.8956698140655184E-4]:4.482183068430107E-4,13[&theta=2.9593548000800285E-4]:4.482183068430107E-4)[&theta=0.017068403985488423]:4.7380017555076606E-4)[&theta=0.4544095319800404]:0.010876019198830581,(6[&theta=5.704903810203832E-4]:8.079269319800182E-4,7[&theta=5.298977170647124E-4]:8.079269319800182E-4)[&theta=0.700404802891853]:0.01099011074924434)[&theta=0.34461980022772376]:0.016159591818369817,12[&theta=0.0048917065720057475]:0.027957629499594173)[&theta=0.029999546359743157]:0.003997461421075033,((4[&theta=4.308208992234184E-4]:6.09005929794034E-4,8[&theta=3.692064074267456E-4]:6.09005929794034E-4)[&theta=0.1326411208147473]:0.012525725135605818,(5[&theta=4.75138563994026E-4]:6.198484088329333E-4,9[&theta=4.0694689983673447E-4]:6.198484088329333E-4)[&theta=0.06523739768202128]:0.012514882656566919)[&theta=0.16531896469018734]:0.018820359855269354)[&theta=0.29869956901871497]:0.008803380253399856)[&theta=0.024975658220451346]:0.04496222426325302,11[&theta=4.264753006850375E-5]:0.08572069543732208)[&theta=0.016710519140939743]:0.0;
tree STATE_3739000 = (((1[&theta=0.005214617065435911]:0.03310263814755965,2[&theta=0.0030942053670657992]:0.03310263814755965)[&theta=0.06945375420025486]:0.0076558330265094135,((((3[&theta=6.624242005080028E-4]:9.220184823937768E-4,(10[&theta=2.8956698140655184E-4]:4.482183068430107E-4,13[&theta=2.992227545185046E-4]:4.482183068430107E-4)[&theta=0.017865231108480206]:4.7380017555076606E-4)[&theta=0.4194584381451961]:0.011055420314275925,(6[&theta=5.499009178278409E-4]:8.079269319800182E-4,7[&theta=5.685879042227445E-4]:8.079269319800182E-4)[&theta=0.6022251569411118]:0.011169511864689683)[&theta=0.31988423314975367]:0.015980190702924474,12[&theta=0.00538899258665247]:0.027957629499594173)[&theta=0.02971541355439832]:0.003997461421075033,((4[&theta=4.308208992234184E-4]:6.09005929794034E-4,8[&theta=3.672851581592278E-4]:6.09005929794034E-4)[&theta=0.12852569207129824]:0.012525725135605818,(5[&theta=4.75138563994026E-4]:6.198484088329333E-4,9[&theta=4.091471980899749E-4]:6.198484088329333E-4)[&theta=0.06802185709720918]:0.012514882656566919)[&theta=0.16108230624127892]:0.018820359855269354)[&theta=0.22153618183482268]:0.008803380253399856)[&theta=0.025387655984380444]:0.04496222426325302,11[&theta=8.934550616781223E-5]:0.08572069543732208)[&theta=0.01925008957552939]:0.0;
tree STATE_3739500 = (((1[&theta=0.005961363826286997]:0.03309568485794639,2[&theta=0.0036821965129237607]:0.03309568485794639)[&theta=0.07513096283189734]:0.007654224900171362,((((3[&theta=6.316773591029599E-4]:9.218248101701828E-4,(10[&theta=2.957105360162168E-4]:4.4812415749806867E-4,13[&theta=3.000103666723722E-4]:4.4812415749806867E-4)[&theta=0.021351254897168784]:4.7370065267211413E-4)[&theta=0.4194584381451961]:0.0110530980963639,(6[&theta=5.606690300884872E-4]:8.077572249639378E-4,7[&theta=5.585554755906725E-4]:8.077572249639378E-4)[&theta=0.7665451186461085]:0.011167165681570146)[&theta=0.334918549026089]:0.015976834025020516,12[&theta=0.004975542160379486]:0.0279517569315546)[&theta=0.029401692106880636]:0.003996621744585968,((4[&theta=4.307815520304376E-4]:6.088780066180269E-4,8[&theta=3.514057781184829E-4]:6.088780066180269E-4)[&theta=0.13948328776401978]:0.012523094076591858,(5[&theta=4.8222338756401077E-4]:6.197182081678467E-4,9[&theta=4.065663462990466E-4]:6.197182081678467E-4)[&theta=0.06601971476585632]:0.01251225387504204)[&theta=0.15733958286771393]:0.01881640659293068)[&theta=0.47654372582642024]:0.008801531081977183)[&theta=0.026482219991587334]:0.048006265507737025,11[&theta=6.09364247658151E-5]:0.08875617526585478)[&theta=0.01700647541349868]:0.0;
tree STATE_3740000 = (((1[&theta=0.005286571423744216]:0.034142622535547375,2[&theta=0.0036224628972812024]:0.034142622535547375)[&theta=0.06825974714092221]:0.007148722321505714,((((3[&theta=6.316773591029599E-4]:9.340728939146165E-4,(10[&theta=2.923938160415467E-4]:4.540782847339442E-4,13[&theta=3.000103666723722E-4]:4.540782847339442E-4)[&theta=0.019527714982257978]:4.7999460918067224E-4)[&theta=0.457853898267856]:0.011199958182603834,(6[&theta=5.606690300884872E-4]:8.184897177623288E-4,7[&theta=5.585554755906725E-4]:8.184897177623288E-4)[&theta=0.8106032872208424]:0.011315541358756122)[&theta=0.3481264648257228]:0.016189114708888466,12[&theta=0.005076877554177015]:0.028323145785406918)[&theta=0.030720114895330834]:0.004049723979720508,((4[&theta=4.307815520304376E-4]:6.169680349324358E-4,8[&theta=3.590997981561872E-4]:6.169680349324358E-4)[&theta=0.1315635586685183]:0.012332866687108058,(5[&theta=4.7882069329970896E-4]:6.279522678588512E-4,9[&theta=4.065663462990466E-4]:6.279522678588512E-4)[&theta=0.06601971476585632]:0.012321882454181643)[&theta=0.1616640437498122]:0.01942303504308693)[&theta=0.2931865805965587]:0.008918475091925664)[&theta=0.02639081615380542]:0.04864411421142696,11[&theta=3.639257477897197E-5]:0.08993545906848005)[&theta=0.020618487101249205]:0.0;
tree STATE_3740500 = (((1[&theta=0.005687840695210988]:0.03433538911191045,2[&theta=0.0035519014288964332]:0.03433538911191045)[&theta=0.0658413384395544]:0.0071890834485940705,((((3[&theta=6.889144684144167E-4]:9.393465964149443E-4,(10[&theta=2.923938160415467E-4]:4.566419752137205E-4,13[&theta=3.000103666723722E-4]:4.566419752137205E-4)[&theta=0.022152724956323967]:4.827046212012238E-4)[&theta=0.5218305069320291]:0.011263192270495657,(6[&theta=5.610842921812754E-4]:8.231108466904641E-4,7[&theta=5.451691981552754E-4]:8.231108466904641E-4)[&theta=0.635736188532819]:0.011379428020220137)[&theta=0.31387832322156217]:0.016280517184299733,12[&theta=0.004880084365920879]:0.028483056051210334)[&theta=0.031762060872107076]:0.004072588404559971,((4[&theta=4.248794291793774E-4]:6.204513882013756E-4,8[&theta=3.590997981561872E-4]:6.204513882013756E-4)[&theta=0.13969592221153668]:0.012402497087805628,(5[&theta=4.920901206168222E-4]:6.314976372477594E-4,9[&theta=4.173115236514609E-4]:6.314976372477594E-4)[&theta=0.06547955572481401]:0.012391450838759243)[&theta=0.16791184861387895]:0.0195326959797633)[&theta=0.3522622668720899]:0.008968828104734212)[&theta=0.02483508495610249]:0.04891875507555473,11[&theta=4.5176310566513494E-5]:0.09044322763605925)[&theta=0.01458022489363471]:0.0;
tree STATE_3741000 = (((1[&theta=0.00545736684198608]:0.03409071588715315,2[&theta=0.0034265916767591297]:0.03409071588715315)[&theta=0.06244597518269947]:0.007137854198659442,((((3[&theta=6.437135303417658E-4]:9.326528333077161E-4,(10[&theta=2.9861403912521484E-4]:4.533879545800553E-4,13[&theta=3.000103666723722E-4]:4.533879545800553E-4)[&theta=0.015505454346989704]:4.792648787276608E-4)[&theta=0.45442503006446827]:0.01118293101104403,(6[&theta=5.610842921812754E-4]:8.172453769695282E-4,7[&theta=5.605694510791747E-4]:8.172453769695282E-4)[&theta=0.8168590336071834]:0.011298338467382218)[&theta=0.35471913236073677]:0.016164502578284466,12[&theta=0.004699054635144719]:0.028280086422636214)[&theta=0.02965205724793847]:0.0040435672295033795,((4[&theta=4.248794291793774E-4]:6.160300653073324E-4,8[&theta=3.590997981561872E-4]:6.160300653073324E-4)[&theta=0.13011708595462856]:0.012314117167379336,(5[&theta=4.920901206168222E-4]:6.2699759902689E-4,9[&theta=4.1230232597781985E-4]:6.2699759902689E-4)[&theta=0.06547955572481401]:0.012303149633659778)[&theta=0.16206741707879227]:0.019393506419452925)[&theta=0.30796648685394057]:0.008904916433672999)[&theta=0.025340827265034598]:0.04857016110691099,11[&theta=1.9839250168707474E-5]:0.08979873119272358)[&theta=0.014014858243339822]:0.0;
tree STATE_3741500 = (((1[&theta=0.0055481007133042545]:0.03372073274144028,2[&theta=0.0030867205207143946]:0.03372073274144028)[&theta=0.08006950056019355]:0.007845234592424824,((((3[&theta=6.532157875571929E-4]:9.402852711703788E-4,(10[&theta=3.0302206734608955E-4]:4.5709829058872774E-4,13[&theta=3.044390069557322E-4]:4.5709829058872774E-4)[&theta=0.020233841828571845]:4.8318698058165107E-4)[&theta=0.4405980533104542]:0.011274447407087697,(6[&theta=5.652742237868063E-4]:8.239333688304935E-4,7[&theta=5.64328148501065E-4]:8.239333688304935E-4)[&theta=0.7898991591860629]:0.011390799309427583)[&theta=0.33913614413892784]:0.016296786057306403,12[&theta=0.004988375068759367]:0.028511518735564477)[&theta=0.030042449722844478]:0.004076658080161305,((4[&theta=4.296923059014155E-4]:6.210713958293392E-4,8[&theta=3.6440069442020756E-4]:6.210713958293392E-4)[&theta=0.1383685963799949]:0.012414890714359557,(5[&theta=4.790121044765963E-4]:6.321286832242534E-4,9[&theta=4.0217541455323305E-4]:6.321286832242534E-4)[&theta=0.06644614031799279]:0.012403833426964642)[&theta=0.16274124663107753]:0.019552214705536884)[&theta=0.250868482295912]:0.008977790518139322)[&theta=0.025175198401472046]:0.04896763884287975,11[&theta=2.5101317276030253E-5]:0.09053360617674486)[&theta=0.013893699925728323]:0.0;
tree STATE_3742000 = (((1[&theta=0.0055481007133042545]:0.03372073274144028,2[&theta=0.0034582967616540285]:0.03372073274144028)[&theta=0.07042264431121847]:0.007845234592424824,((((3[&theta=6.741141709618114E-4]:9.402852711703788E-4,(10[&theta=2.892599634838929E-4]:4.5709829058872774E-4,13[&theta=3.044390069557322E-4]:4.5709829058872774E-4)[&theta=0.015330138008182666]:4.8318698058165107E-4)[&theta=0.4294049670618631]:0.011274447407087697,(6[&theta=5.652742237868063E-4]:8.239333688304935E-4,7[&theta=5.64328148501065E-4]:8.239333688304935E-4)[&theta=0.674391720321875]:0.011390799309427583)[&theta=0.31576301107436683]:0.016296786057306403,12[&theta=0.004880066037350471]:0.028511518735564477)[&theta=0.03140780848213991]:0.004076658080161305,((4[&theta=4.296923059014155E-4]:6.210713958293392E-4,8[&theta=3.6094534882575354E-4]:6.210713958293392E-4)[&theta=0.12788458051325927]:0.01346175659647917,(5[&theta=4.790121044765963E-4]:6.321286832242534E-4,9[&theta=4.0229812743929874E-4]:6.321286832242534E-4)[&theta=0.07092592489698446]:0.013450699309084255)[&theta=0.1507605386679788]:0.018505348823417273)[&theta=0.26447400559178197]:0.008977790518139322)[&theta=0.024660346014307014]:0.04896763884287975,11[&theta=2.407688270237101E-5]:0.09053360617674486)[&theta=0.011445123930600112]:0.0;
tree STATE_3742500 = (((1[&theta=0.0054252879160744645]:0.03372073274144028,2[&theta=0.003380668285673388]:0.03372073274144028)[&theta=0.08570390027486624]:0.007845234592424824,((((3[&theta=6.515358623547554E-4]:9.402852711703788E-4,(10[&theta=2.884803683011097E-4]:4.5709829058872774E-4,13[&theta=3.044390069557322E-4]:4.5709829058872774E-4)[&theta=0.019539513216743014]:4.8318698058165107E-4)[&theta=0.4294049670618631]:0.011274447407087697,(6[&theta=5.557055378779369E-4]:8.239333688304935E-4,7[&theta=5.64328148501065E-4]:8.239333688304935E-4)[&theta=0.926744563040872]:0.011390799309427583)[&theta=0.31014505639119694]:0.016296786057306403,12[&theta=0.004979273635817645]:0.028511518735564477)[&theta=0.027822457262631137]:0.0038663971898708627,((4[&theta=4.3956204556906236E-4]:6.210713958293392E-4,8[&theta=3.6094534882575354E-4]:6.210713958293392E-4)[&theta=0.14344178936571103]:0.01346175659647917,(5[&theta=4.8818747681469114E-4]:6.321286832242534E-4,9[&theta=4.2630469512321514E-4]:6.321286832242534E-4)[&theta=0.07092592489698446]:0.013450699309084255)[&theta=0.15308010918509107]:0.01829508793312683)[&theta=0.19471353460242982]:0.009188051408429765)[&theta=0.024660346014307014]:0.04896763884287975,11[&theta=3.4112122937930826E-5]:0.09053360617674486)[&theta=0.011604488427717477]:0.0;
tree STATE_3743000 = (((1[&theta=0.006182816136350253]:0.03361713711214544,2[&theta=0.003380668285673388]:0.03361713711214544)[&theta=0.07291788019189734]:0.007821132743250914,((((3[&theta=6.425862769870385E-4]:9.373965603843331E-4,(10[&theta=2.9510288625492936E-4]:4.556940095659449E-4,13[&theta=3.0074789030129875E-4]:4.556940095659449E-4)[&theta=0.015232653990568772]:4.8170255081838816E-4)[&theta=0.47015610580401807]:0.011239810452931197,(6[&theta=5.744779350784968E-4]:8.214021101981414E-4,7[&theta=5.64328148501065E-4]:8.214021101981414E-4)[&theta=0.8069430594076239]:0.011355804903117389)[&theta=0.3288925921092926]:0.01624671965394455,12[&theta=0.004918610662740455]:0.028423926667260083)[&theta=0.028617554612546465]:0.003854518982684213,((4[&theta=4.3956204556906236E-4]:6.191633624962172E-4,8[&theta=3.645875527586853E-4]:6.191633624962172E-4)[&theta=0.14954446886448605]:0.0134203998692479,(5[&theta=4.8818747681469114E-4]:6.301866800881988E-4,9[&theta=4.0406544552332635E-4]:6.301866800881988E-4)[&theta=0.07148671746001041]:0.01340937655165592)[&theta=0.15308010918509107]:0.018238882418200177)[&theta=0.3306688074728794]:0.009159824205452055)[&theta=0.024660346014307014]:0.048817202213880403,11[&theta=2.6343060466802143E-5]:0.09025547206927675)[&theta=0.013258927425211278]:0.0;
tree STATE_3743500 = (((1[&theta=0.006039687574208209]:0.033677359900946786,2[&theta=0.003380668285673388]:0.033677359900946786)[&theta=0.07320225235838153]:0.007835143764588416,((((3[&theta=6.425862769870385E-4]:9.39075841843989E-4,(10[&theta=2.9510288625492936E-4]:4.5651035403943707E-4,13[&theta=3.0074789030129875E-4]:4.5651035403943707E-4)[&theta=0.014863736016623944]:4.825654878045519E-4)[&theta=0.41437451609144454]:0.011259945800233852,(6[&theta=5.744779350784968E-4]:8.228735955788989E-4,7[&theta=5.545430606610833E-4]:8.228735955788989E-4)[&theta=0.7500657598831959]:0.011376148046498943)[&theta=0.3434187351440789]:0.016275824534683514,12[&theta=0.004804750476599943]:0.028474846176761354)[&theta=0.0290079992365289]:0.003861424088310861,((4[&theta=4.3956204556906236E-4]:6.202725510713404E-4,8[&theta=3.550401893123678E-4]:6.202725510713404E-4)[&theta=0.13649603366936053]:0.013444441592499324,(5[&theta=4.7378919654140036E-4]:6.313156161785556E-4,9[&theta=4.066264771600682E-4]:6.313156161785556E-4)[&theta=0.07190525365513756]:0.013433398527392108)[&theta=0.15002500627678766]:0.01827155612150155)[&theta=0.2865667622916321]:0.009176233400462988)[&theta=0.024660346014307014]:0.04890465487378394,11[&theta=4.7939731901734236E-5]:0.09041715853931914)[&theta=0.012454362961411898]:0.0;
tree STATE_3744000 = (((1[&theta=0.005549516280208744]:0.03369933662580045,2[&theta=0.003380668285673388]:0.03369933662580045)[&theta=0.07984623235932918]:0.007840256718787013,((((3[&theta=6.907550484885282E-4]:9.396886515016826E-4,(10[&theta=3.038011106339155E-4]:4.568082575114752E-4,13[&theta=3.0185485182269273E-4]:4.568082575114752E-4)[&theta=0.01815298661229044]:4.828803939902074E-4)[&theta=0.5937778603536855]:0.01126729366632094,(6[&theta=5.744779350784968E-4]:8.234105755159418E-4,7[&theta=5.545430606610833E-4]:8.234105755159418E-4)[&theta=0.724623252629994]:0.011383571742306682)[&theta=0.3054566582387866]:0.016286445596388383,12[&theta=0.004801260335577043]:0.028493427914211007)[&theta=0.02921384992275373]:0.0038639439252274657,((4[&theta=4.406568658223118E-4]:6.206773203059023E-4,8[&theta=3.718773237187263E-4]:6.206773203059023E-4)[&theta=0.1353063294826261]:0.013453214987877066,(5[&theta=4.798119780834052E-4]:6.317275917500784E-4,9[&theta=4.232177521904898E-4]:6.317275917500784E-4)[&theta=0.06700133183135322]:0.01344216471643289)[&theta=0.15889281740379185]:0.018283479531255503)[&theta=0.2583208222548767]:0.00918222150514899)[&theta=0.024905139896785205]:0.04893656842482789,11[&theta=6.637967224644022E-5]:0.09047616176941535)[&theta=0.012915410632070889]:0.0;
tree STATE_3744500 = (((1[&theta=0.005651031965627696]:0.03369933662580045,2[&theta=0.0033840702808440705]:0.03369933662580045)[&theta=0.07554287479055623]:0.007840256718787013,((((3[&theta=6.416037621825834E-4]:9.396886515016826E-4,(10[&theta=3.0932115169180906E-4]:4.568082575114752E-4,13[&theta=3.0185485182269273E-4]:4.568082575114752E-4)[&theta=0.017382848415503603]:4.828803939902074E-4)[&theta=0.5370434910775961]:0.01126729366632094,(6[&theta=5.744779350784968E-4]:8.234105755159418E-4,7[&theta=5.545430606610833E-4]:8.234105755159418E-4)[&theta=0.7828977366507963]:0.011383571742306682)[&theta=0.3077851768757975]:0.016286445596388383,12[&theta=0.004801260335577043]:0.028493427914211007)[&theta=0.02921384992275373]:0.0038639439252274657,((4[&theta=4.406568658223118E-4]:6.206773203059023E-4,8[&theta=3.691778788353298E-4]:6.206773203059023E-4)[&theta=0.14023963753571217]:0.013453214987877066,(5[&theta=4.897492122533849E-4]:6.317275917500784E-4,9[&theta=4.232177521904898E-4]:6.317275917500784E-4)[&theta=0.07572008998738301]:0.01344216471643289)[&theta=0.1519183542308796]:0.018283479531255503)[&theta=0.23645150783838936]:0.00918222150514899)[&theta=0.02472150143526383]:0.04893656842482789,11[&theta=5.259017370139908E-5]:0.09047616176941535)[&theta=0.017014359051321853]:0.0;
tree STATE_3745000 = (((1[&theta=0.005117036435653504]:0.03303368476079047,2[&theta=0.003126963247385632]:0.03303368476079047)[&theta=0.06844569242003166]:0.0076853907175666245,((((3[&theta=6.541728031930232E-4]:9.211272919607974E-4,(10[&theta=3.032112331555182E-4]:4.606411067624898E-4,13[&theta=2.958924126414938E-4]:4.606411067624898E-4)[&theta=0.0167231235704533]:4.604861851983076E-4)[&theta=0.4984829613202748]:0.01104473453627387,(6[&theta=5.631304621849412E-4]:8.071460184017376E-4,7[&theta=5.415397103165629E-4]:8.071460184017376E-4)[&theta=0.8691798344782989]:0.011158715809832928)[&theta=0.30948576511630294]:0.01596474481616236,12[&theta=0.004833399435206289]:0.027930606644397026)[&theta=0.027421983645450846]:0.00378762071718685,((4[&theta=4.193547817954673E-4]:6.084172862162489E-4,8[&theta=3.6188563013928217E-4]:6.084172862162489E-4)[&theta=0.14090105087969382]:0.013187478076005501,(5[&theta=4.8007535783471845E-4]:6.192492852986466E-4,9[&theta=4.1485807172617924E-4]:6.192492852986466E-4)[&theta=0.06708016677833875]:0.013176646076923103)[&theta=0.1506236965289485]:0.017922331999362127)[&theta=0.32589600301270183]:0.009000848116773222)[&theta=0.024632004466005473]:0.047969940553161255,11[&theta=6.668630549275073E-5]:0.08868901603151835)[&theta=0.011065203408041121]:0.0;
tree STATE_3745500 = (((1[&theta=0.0051730476455979345]:0.033085694183360874,2[&theta=0.00358088713425409]:0.033085694183360874)[&theta=0.07661442030440607]:0.007697490873402796,((((3[&theta=6.541728031930232E-4]:9.225775479318049E-4,(10[&theta=3.022712704479757E-4]:4.6136635670503763E-4,13[&theta=3.005616886582334E-4]:4.6136635670503763E-4)[&theta=0.015206855884076928]:4.612111912267673E-4)[&theta=0.549229045397657]:0.011062123763961746,(6[&theta=5.631304621849412E-4]:8.084168181520851E-4,7[&theta=5.415397103165629E-4]:8.084168181520851E-4)[&theta=0.7259261258884313]:0.011176284493741466)[&theta=0.30948576511630294]:0.015989880285165743,12[&theta=0.0050901081436283985]:0.027974581597059293)[&theta=0.029709216279635686]:0.0037935840836064057,((4[&theta=4.2407877097567484E-4]:6.09375200295986E-4,8[&theta=3.6188563013928217E-4]:6.09375200295986E-4)[&theta=0.14717099572239936]:0.013208240916265664,(5[&theta=4.7060108656533516E-4]:6.20224253667714E-4,9[&theta=4.0709745828267806E-4]:6.20224253667714E-4)[&theta=0.06809593277953513]:0.013197391862893934)[&theta=0.1506236965289485]:0.01795054956410405)[&theta=0.3389125944954581]:0.009015019376097971)[&theta=0.024632004466005473]:0.04804546615458818,11[&theta=4.816494874838508E-5]:0.08882865121135185)[&theta=0.01625313379186497]:0.0;
tree STATE_3746000 = (((1[&theta=0.005124912374002279]:0.033022277538642904,2[&theta=0.0034118796828065782]:0.033022277538642904)[&theta=0.08758710294958301]:0.007682736791435128,((((3[&theta=6.614099989849427E-4]:9.208092074442901E-4,(10[&theta=3.022712704479757E-4]:4.6048203775540824E-4,13[&theta=3.0623698691968713E-4]:4.6048203775540824E-4)[&theta=0.01792971776690084]:4.603271696888819E-4)[&theta=0.45985350248340295]:0.011040920558471253,(6[&theta=5.631304621849412E-4]:8.068672940025641E-4,7[&theta=5.499846348712844E-4]:8.068672940025641E-4)[&theta=0.7004038106983489]:0.011154862471912979)[&theta=0.3022911546270913]:0.015959231855922955,12[&theta=0.004729643241893731]:0.0279209616218385)[&theta=0.029709216279635686]:0.0037863127725465684,((4[&theta=4.2407877097567484E-4]:6.082071870041098E-4,8[&theta=3.6188563013928217E-4]:6.082071870041098E-4)[&theta=0.1499758530635689]:0.013182924164049611,(5[&theta=4.840209224901119E-4]:6.190354455707058E-4,9[&theta=4.0709745828267806E-4]:6.190354455707058E-4)[&theta=0.0639895191845787]:0.013172095905483015)[&theta=0.1517828173037071]:0.017916143043331348)[&theta=0.28598805091984]:0.008997739935692965)[&theta=0.024401565866549457]:0.04795337552954192,11[&theta=8.277286898267637E-5]:0.08865838985961995)[&theta=0.011928363583246903]:0.0;
tree STATE_3746500 = (((1[&theta=0.005994460736660475]:0.033022277538642904,2[&theta=0.0032700761470310447]:0.033022277538642904)[&theta=0.07556196084645375]:0.007682736791435128,((((3[&theta=6.614099989849427E-4]:9.208092074442901E-4,(10[&theta=3.022712704479757E-4]:4.6048203775540824E-4,13[&theta=3.074405556373102E-4]:4.6048203775540824E-4)[&theta=0.01362436998371106]:4.603271696888819E-4)[&theta=0.6654857432877698]:0.011040920558471253,(6[&theta=5.621878745708108E-4]:8.068672940025641E-4,7[&theta=5.442076823849919E-4]:8.068672940025641E-4)[&theta=1.0065371130223406]:0.011154862471912979)[&theta=0.29280202227856994]:0.015959231855922955,12[&theta=0.005104609627402698]:0.0279209616218385)[&theta=0.03098721308030188]:0.0037863127725465684,((4[&theta=4.2407877097567484E-4]:6.082071870041098E-4,8[&theta=3.5285483508721606E-4]:6.082071870041098E-4)[&theta=0.1490568455326912]:0.012806440700837097,(5[&theta=4.840209224901119E-4]:6.190354455707058E-4,9[&theta=3.9976497938078154E-4]:6.190354455707058E-4)[&theta=0.0639895191845787]:0.012795612442270501)[&theta=0.14240057469345221]:0.018292626506543862)[&theta=0.3310326529885987]:0.008997739935692965)[&theta=0.024401565866549457]:0.04795337552954192,11[&theta=4.088663905708243E-5]:0.08865838985961995)[&theta=0.015417556097012496]:0.0;
tree STATE_3747000 = (((1[&theta=0.005632133528925765]:0.0330329343568958,2[&theta=0.003379453245459976]:0.0330329343568958)[&theta=0.07350303215887527]:0.00768521613373898,((((3[&theta=6.404007779419503E-4]:9.211063673345443E-4,(10[&theta=3.022712704479757E-4]:4.60630642689739E-4,13[&theta=3.074405556373102E-4]:4.60630642689739E-4)[&theta=0.016336500460497727]:4.604757246448053E-4)[&theta=0.5090155485128784]:0.010989974597329224,(6[&theta=5.566680052750408E-4]:8.071276830110548E-4,7[&theta=5.442840157716253E-4]:8.071276830110548E-4)[&theta=0.8317044845484545]:0.011103953281652713)[&theta=0.2863825638934032]:0.016018891199015818,12[&theta=0.004875700150279759]:0.027929972163679585)[&theta=0.028828511123914276]:0.0037875346763664476,((4[&theta=4.2407877097567484E-4]:6.08403465211887E-4,8[&theta=3.5285483508721606E-4]:6.08403465211887E-4)[&theta=0.13360383798772893]:0.012810573544516809,(5[&theta=4.837006631603825E-4]:6.192352182310811E-4,9[&theta=3.9591357272998807E-4]:6.192352182310811E-4)[&theta=0.06842724557591973]:0.012799741791497614)[&theta=0.15036015525835159]:0.018298529830317337)[&theta=0.3252731465971565]:0.009000643650588745)[&theta=0.024401565866549457]:0.047968850852436684,11[&theta=3.555587489788495E-5]:0.08868700134307146)[&theta=0.01441392691299303]:0.0;
tree STATE_3747500 = (((1[&theta=0.005193921624424465]:0.03370404692833,2[&theta=0.003143581910031399]:0.03370404692833)[&theta=0.08084179966585744]:0.006967150740881896,((((3[&theta=6.404007779419503E-4]:9.200442232475508E-4,(10[&theta=3.022712704479757E-4]:4.600994813268698E-4,13[&theta=3.074405556373102E-4]:4.600994813268698E-4)[&theta=0.017796629260419788]:4.5994474192068103E-4)[&theta=0.5771626059801044]:0.01208241985889784,(6[&theta=5.566680052750408E-4]:8.061969697662428E-4,7[&theta=5.612936908093798E-4]:8.061969697662428E-4)[&theta=0.8282439913378908]:0.012196267112379148)[&theta=0.25766465783189424]:0.014895301535324564,12[&theta=0.004875700150279759]:0.027897765617469955)[&theta=0.03156663550748374]:0.0037831672029633168,((4[&theta=4.2488696137655993E-4]:6.077019043867772E-4,8[&theta=3.6180024995700145E-4]:6.077019043867772E-4)[&theta=0.1252174576172445]:0.012795801444981032,(5[&theta=4.837006631603825E-4]:6.185211671194755E-4,9[&theta=3.985236496515104E-4]:6.185211671194755E-4)[&theta=0.0646796520597584]:0.012784982182248335)[&theta=0.1634187386974781]:0.018277429471065462)[&theta=0.3191625591930802]:0.008990264848778622)[&theta=0.024449189069635464]:0.04791353711984333,11[&theta=5.901355955404463E-5]:0.08858473478905522)[&theta=0.015965001021208264]:0.0;
tree STATE_3748000 = (((1[&theta=0.005250149257201343]:0.033390506020234544,2[&theta=0.003626150209784266]:0.033390506020234544)[&theta=0.06869215424018152]:0.006902336958288388,((((3[&theta=6.320416213233016E-4]:9.114852658660104E-4,(10[&theta=2.9961703649756204E-4]:4.5581928288375E-4,13[&theta=3.0362571889405905E-4]:4.5581928288375E-4)[&theta=0.019875625661078727]:4.556659829822604E-4)[&theta=0.446647011885443]:0.011970019917650279,(6[&theta=5.692711715304641E-4]:7.986971068998687E-4,7[&theta=5.327863582097877E-4]:7.986971068998687E-4)[&theta=0.9364029854043715]:0.01208280807661642)[&theta=0.2817483617929348]:0.014756734010194053,12[&theta=0.00478511676741364]:0.02763823919371034)[&theta=0.02820102748209416]:0.0036510002109090625,((4[&theta=4.1074051331592133E-4]:6.020485949382727E-4,8[&theta=3.6180024995700145E-4]:6.020485949382727E-4)[&theta=0.12740015779835392]:0.012676765080790114,(5[&theta=4.6763194186920924E-4]:6.127672085866237E-4,9[&theta=3.985236496515104E-4]:6.127672085866237E-4)[&theta=0.06614501109441931]:0.012666046467141763)[&theta=0.1634187386974781]:0.018010425728891017)[&theta=0.20981912817369297]:0.009003603573903528)[&theta=0.024755287484041454]:0.04599278242843698,11[&theta=7.637683471475631E-5]:0.08628562540695991)[&theta=0.01591837135782654]:0.0;
tree STATE_3748500 = (((1[&theta=0.005129650068125358]:0.033390506020234544,2[&theta=0.0028828956111209766]:0.033390506020234544)[&theta=0.06752489890788366]:0.006902336958288388,((((3[&theta=6.320416213233016E-4]:9.114852658660104E-4,(10[&theta=2.9961703649756204E-4]:4.5581928288375E-4,13[&theta=3.0362571889405905E-4]:4.5581928288375E-4)[&theta=0.01674243837798599]:4.556659829822604E-4)[&theta=0.4474645652272367]:0.011970019917650279,(6[&theta=5.490633687682948E-4]:7.986971068998687E-4,7[&theta=5.413979534103615E-4]:7.986971068998687E-4)[&theta=0.8802252184593867]:0.01208280807661642)[&theta=0.2724062392505091]:0.014756734010194053,12[&theta=0.004985921025353522]:0.02763823919371034)[&theta=0.02820102748209416]:0.0036510002109090625,((4[&theta=4.1710966147925194E-4]:6.020485949382727E-4,8[&theta=3.6180024995700145E-4]:6.020485949382727E-4)[&theta=0.12740015779835392]:0.012676765080790114,(5[&theta=4.704509330119102E-4]:6.127672085866237E-4,9[&theta=3.985236496515104E-4]:6.127672085866237E-4)[&theta=0.06614501109441931]:0.012666046467141763)[&theta=0.1634187386974781]:0.018010425728891017)[&theta=0.3425408612756491]:0.009003603573903528)[&theta=0.024755287484041454]:0.04599278242843698,11[&theta=2.1952293014169598E-5]:0.08628562540695991)[&theta=0.01808205269214896]:0.0;
tree STATE_3749000 = (((1[&theta=0.004977777850363882]:0.032357491132970234,2[&theta=0.003281744594753831]:0.032357491132970234)[&theta=0.07588617381700248]:0.008167440894395153,((((3[&theta=6.631507267661123E-4]:9.167354724225821E-4,(10[&theta=2.900002293961709E-4]:4.5844482767007664E-4,13[&theta=3.024764470629215E-4]:4.5844482767007664E-4)[&theta=0.017376553213528635]:4.5829064475250543E-4)[&theta=0.5530513891130123]:0.012038967907713761,(6[&theta=5.553128166905284E-4]:8.032976472973884E-4,7[&theta=5.404338769026555E-4]:8.032976472973884E-4)[&theta=1.0570555849768366]:0.012152405732838954)[&theta=0.27161210610992187]:0.014841733630654505,12[&theta=0.004850150970754796]:0.02779743701079085)[&theta=0.02820102748209416]:0.003672030178110068,((4[&theta=4.1710966147925194E-4]:6.055164288121604E-4,8[&theta=3.619149559256309E-4]:6.055164288121604E-4)[&theta=0.13968859694030716]:0.012749783962867214,(5[&theta=4.7258721973914323E-4]:6.162967822798606E-4,9[&theta=3.983198402271301E-4]:6.162967822798606E-4)[&theta=0.06630414189502096]:0.012739003609399512)[&theta=0.1648603700174983]:0.018114166797221543)[&theta=0.2599104127384571]:0.00905546483846447)[&theta=0.024766958131780578]:0.04625770345009643,11[&theta=2.9733720772900723E-5]:0.08678263547746182)[&theta=0.01744566045887625]:0.0;
tree STATE_3749500 = (((1[&theta=0.005477997862938967]:0.03299740684097072,2[&theta=0.00314456730355038]:0.03299740684097072)[&theta=0.08659785298014853]:0.008328963730050466,((((3[&theta=6.486662776314807E-4]:9.348652287276595E-4,(10[&theta=3.067072788761651E-4]:4.6751123041657193E-4,13[&theta=3.126202745693925E-4]:4.6751123041657193E-4)[&theta=0.015374558338474618]:4.673539983110876E-4)[&theta=0.4519067147691361]:0.012277055732279676,(6[&theta=5.553128166905284E-4]:8.191840082205212E-4,7[&theta=5.46994305581958E-4]:8.191840082205212E-4)[&theta=0.774994515113754]:0.012392736952786816)[&theta=0.2957373575414369]:0.015135250159645766,12[&theta=0.004956166796671945]:0.028347171120653103)[&theta=0.02959451724976523]:0.0037446498315179336,((4[&theta=4.334801842424299E-4]:6.174913830092255E-4,8[&theta=3.744707556808352E-4]:6.174913830092255E-4)[&theta=0.13968859694030716]:0.013001929192481079,(5[&theta=4.81092378504327E-4]:6.284849333991911E-4,9[&theta=4.090772349899032E-4]:6.284849333991911E-4)[&theta=0.06630414189502096]:0.012990935642091113)[&theta=0.15568122092507927]:0.01847240037668073)[&theta=0.3181196974421653]:0.009234549618850146)[&theta=0.024766958131780578]:0.04717251575529346,11[&theta=7.684308079110351E-5]:0.08849888632631464)[&theta=0.01872975907364772]:0.0;
tree STATE_3750000 = (((1[&theta=0.005028067123192955]:0.03218553129361246,2[&theta=0.003493837335887947]:0.03218553129361246)[&theta=0.08154601227117983]:0.008124036051343736,((((3[&theta=6.486662776314807E-4]:9.118635964194783E-4,(10[&theta=3.067072788761651E-4]:4.560084799756097E-4,13[&theta=3.126202745693925E-4]:4.560084799756097E-4)[&theta=0.013593674402333687]:4.558551164438686E-4)[&theta=0.6588356662210254]:0.01197498831859987,(6[&theta=5.553128166905284E-4]:7.990286224271325E-4,7[&theta=5.419402417501698E-4]:7.990286224271325E-4)[&theta=0.8484318128192293]:0.012087823292592215)[&theta=0.2836890246850722]:0.014762859093675413,12[&theta=0.005051627096234577]:0.02764971100869476)[&theta=0.028544382264705]:0.003652515633025287,((4[&theta=4.257947627986132E-4]:6.022984874891098E-4,8[&theta=3.6483529121642856E-4]:6.022984874891098E-4)[&theta=0.13926251895261949]:0.01288731605572174,(5[&theta=4.81092378504327E-4]:6.130215501167103E-4,9[&theta=4.090772349899032E-4]:6.130215501167103E-4)[&theta=0.06630414189502096]:0.012876592993094139)[&theta=0.15568122092507927]:0.0178126120985092)[&theta=0.2858044333585959]:0.009007340703236145)[&theta=0.024766958131780578]:0.04601187267101502,11[&theta=7.636407192206E-5]:0.08632144001597121)[&theta=0.01715024852475719]:0.0;
tree STATE_3750500 = (((1[&theta=0.005453996843144568]:0.03226317970151072,2[&theta=0.0032127371162447974]:0.03226317970151072)[&theta=0.06684820129950597]:0.00814363549369379,((((3[&theta=6.532690919752709E-4]:9.140634903978142E-4,(10[&theta=2.8645958027985615E-4]:4.5710861196147635E-4,13[&theta=3.126202745693925E-4]:4.5710861196147635E-4)[&theta=0.015561459838987088]:4.569548784363378E-4)[&theta=0.5615414142244954]:0.011751062280460864,(6[&theta=5.553128166905284E-4]:8.00956299178236E-4,7[&theta=5.419402417501698E-4]:8.00956299178236E-4)[&theta=1.0203837100523165]:0.011864169471680442)[&theta=0.2803611666988043]:0.01505129086463114,12[&theta=0.0050586663034011764]:0.027716416635489818)[&theta=0.026799717319559414]:0.0036613274193258057,((4[&theta=4.152847483105604E-4]:6.037515478163241E-4,8[&theta=3.6483529121642856E-4]:6.037515478163241E-4)[&theta=0.13926251895261949]:0.012918407031498397,(5[&theta=4.6777255097479154E-4]:6.145004801035934E-4,9[&theta=4.054687072263051E-4]:6.145004801035934E-4)[&theta=0.0669004447666727]:0.01290765809921113)[&theta=0.15568122092507927]:0.017855585475500903)[&theta=0.28942908351205016]:0.009029071140388888)[&theta=0.024650420860055745]:0.04612287747701712,11[&theta=4.916093589825425E-5]:0.08652969267222163)[&theta=0.017071945117841665]:0.0;
tree STATE_3751000 = (((1[&theta=0.005879631897794083]:0.03226317970151072,2[&theta=0.003031287116653989]:0.03226317970151072)[&theta=0.08528013836358246]:0.00814363549369379,((((3[&theta=6.605199869112163E-4]:9.140634903978142E-4,(10[&theta=3.1284949141279877E-4]:4.5710861196147635E-4,13[&theta=3.126202745693925E-4]:4.5710861196147635E-4)[&theta=0.015775709725195455]:4.569548784363378E-4)[&theta=0.4810342647619006]:0.011751062280460864,(6[&theta=5.553128166905284E-4]:8.00956299178236E-4,7[&theta=5.348909492861641E-4]:8.00956299178236E-4)[&theta=0.7357262506153652]:0.011864169471680442)[&theta=0.3012680341543171]:0.01505129086463114,12[&theta=0.005164118185999594]:0.027716416635489818)[&theta=0.027666100798461088]:0.0036613274193258057,((4[&theta=4.126969830194494E-4]:6.037515478163241E-4,8[&theta=3.5905116678130447E-4]:6.037515478163241E-4)[&theta=0.13459342808622007]:0.012918407031498397,(5[&theta=4.6777255097479154E-4]:6.145004801035934E-4,9[&theta=4.054687072263051E-4]:6.145004801035934E-4)[&theta=0.06676901392544887]:0.01290765809921113)[&theta=0.1576216466273735]:0.017855585475500903)[&theta=0.2693205821080155]:0.009029071140388888)[&theta=0.02472806502232525]:0.04612287747701712,11[&theta=4.6897272966063796E-5]:0.08652969267222163)[&theta=0.01829145034906645]:0.0;
tree STATE_3751500 = (((1[&theta=0.005879631897794083]:0.03226317970151072,2[&theta=0.0032332155936583614]:0.03226317970151072)[&theta=0.06992341657193557]:0.00814363549369379,((((3[&theta=6.408140350106163E-4]:9.140634903978142E-4,(10[&theta=2.868170287660708E-4]:4.5710861196147635E-4,13[&theta=2.9751221957962363E-4]:4.5710861196147635E-4)[&theta=0.015715841403984056]:4.569548784363378E-4)[&theta=0.5427830292915435]:0.011751062280460864,(6[&theta=5.553128166905284E-4]:8.00956299178236E-4,7[&theta=5.348909492861641E-4]:8.00956299178236E-4)[&theta=0.8129218011033496]:0.011864169471680442)[&theta=0.3012680341543171]:0.01505129086463114,12[&theta=0.005164118185999594]:0.027716416635489818)[&theta=0.027055609995105857]:0.0036613274193258057,((4[&theta=4.1982143737088367E-4]:6.037515478163241E-4,8[&theta=3.5905116678130447E-4]:6.037515478163241E-4)[&theta=0.1383749478370226]:0.012918407031498397,(5[&theta=4.668572461295136E-4]:6.145004801035934E-4,9[&theta=3.991484576545457E-4]:6.145004801035934E-4)[&theta=0.06594373285359482]:0.01290765809921113)[&theta=0.1576216466273735]:0.017855585475500903)[&theta=0.37870520939283947]:0.009029071140388888)[&theta=0.026452828667132965]:0.04612287747701712,11[&theta=3.932625694486343E-5]:0.08652969267222163)[&theta=0.015586440867624701]:0.0;
tree STATE_3752000 = (((1[&theta=0.005485432268504533]:0.03204750753376071,2[&theta=0.003696307277444325]:0.03204750753376071)[&theta=0.08910776286332814]:0.008359307661443799,((((3[&theta=6.408140350106163E-4]:9.140634903978142E-4,(10[&theta=2.8506541286114635E-4]:4.5710861196147635E-4,13[&theta=2.9751221957962363E-4]:4.5710861196147635E-4)[&theta=0.025257798626586146]:4.569548784363378E-4)[&theta=0.41458410939440543]:0.011751062280460864,(6[&theta=5.553128166905284E-4]:8.00956299178236E-4,7[&theta=5.348909492861641E-4]:8.00956299178236E-4)[&theta=0.8580882814922878]:0.011864169471680442)[&theta=0.2822878167548777]:0.01505129086463114,12[&theta=0.004812697711524198]:0.027716416635489818)[&theta=0.02747499738157194]:0.0035407038649844062,((4[&theta=4.1982143737088367E-4]:6.037515478163241E-4,8[&theta=3.6226510219122E-4]:6.037515478163241E-4)[&theta=0.13475505648739863]:0.012918407031498397,(5[&theta=4.7651118914169037E-4]:6.145004801035934E-4,9[&theta=3.991484576545457E-4]:6.145004801035934E-4)[&theta=0.0686074552912485]:0.01290765809921113)[&theta=0.151915272631]:0.017734961921159503)[&theta=0.302384654448436]:0.009149694694730287)[&theta=0.025026975782008357]:0.04612287747701712,11[&theta=4.832835341353762E-5]:0.08652969267222163)[&theta=0.01618527574504273]:0.0;
tree STATE_3752500 = (((1[&theta=0.005485432268504533]:0.03204750753376071,2[&theta=0.0032515495604065257]:0.03204750753376071)[&theta=0.07108157929300944]:0.008359307661443799,((((3[&theta=6.522647335031538E-4]:9.140634903978142E-4,(10[&theta=2.946197266763549E-4]:4.5710861196147635E-4,13[&theta=3.0677624388519674E-4]:4.5710861196147635E-4)[&theta=0.017240032093711333]:4.569548784363378E-4)[&theta=0.46198555359622584]:0.01246695279449265,(6[&theta=5.841972960419917E-4]:8.00956299178236E-4,7[&theta=5.353774249786963E-4]:8.00956299178236E-4)[&theta=1.0797585789365463]:0.012580059985712228)[&theta=0.26633227192625564]:0.014335400350599353,12[&theta=0.004643775891647217]:0.027716416635489818)[&theta=0.02678889994247267]:0.0035407038649844062,((4[&theta=4.1982143737088367E-4]:6.037515478163241E-4,8[&theta=3.569974791128532E-4]:6.037515478163241E-4)[&theta=0.13977346209728694]:0.012918407031498397,(5[&theta=4.6964985517800023E-4]:6.145004801035934E-4,9[&theta=3.991484576545457E-4]:6.145004801035934E-4)[&theta=0.06550202904929543]:0.01290765809921113)[&theta=0.15121035607605884]:0.017734961921159503)[&theta=0.33525177541092804]:0.009149694694730287)[&theta=0.02472293169679002]:0.04612287747701712,11[&theta=5.871160013657477E-5]:0.08652969267222163)[&theta=0.015241342499400207]:0.0;
tree STATE_3753000 = (((1[&theta=0.00563213816522611]:0.03204750753376071,2[&theta=0.0033597442482956354]:0.03204750753376071)[&theta=0.09912361454163357]:0.008359307661443799,((((3[&theta=6.308528670641279E-4]:9.140634903978142E-4,(10[&theta=2.946197266763549E-4]:4.5710861196147635E-4,13[&theta=3.0677624388519674E-4]:4.5710861196147635E-4)[&theta=0.01805429909460242]:4.569548784363378E-4)[&theta=0.4435262379581219]:0.01246695279449265,(6[&theta=5.344890430786387E-4]:8.00956299178236E-4,7[&theta=5.353774249786963E-4]:8.00956299178236E-4)[&theta=0.7831048801957884]:0.012580059985712228)[&theta=0.2958486070882753]:0.014335400350599353,12[&theta=0.005162451175218117]:0.027716416635489818)[&theta=0.028954742729824248]:0.0036811869253977995,((4[&theta=4.1471608129056166E-4]:6.037515478163241E-4,8[&theta=3.5570013401017316E-4]:6.037515478163241E-4)[&theta=0.12398593742650052]:0.012918407031498397,(5[&theta=4.6623321712448374E-4]:6.145004801035934E-4,9[&theta=4.080450808335113E-4]:6.145004801035934E-4)[&theta=0.0692274416610823]:0.01290765809921113)[&theta=0.1383825803425747]:0.017875444981572897)[&theta=0.2957809754387334]:0.009009211634316894)[&theta=0.025053241741464567]:0.04612287747701712,11[&theta=7.167226139029235E-5]:0.08652969267222163)[&theta=0.015365090331254603]:0.0;
tree STATE_3753500 = (((1[&theta=0.005570725441996296]:0.032199237930236435,2[&theta=0.0035006676217686178]:0.032199237930236435)[&theta=0.07196144118193713]:0.007930756297841492,((((3[&theta=6.446263974965723E-4]:9.078013799542013E-4,(10[&theta=2.946197266763549E-4]:4.5397703013712895E-4,13[&theta=3.0677624388519674E-4]:4.5397703013712895E-4)[&theta=0.017109393696198186]:4.5382434981707236E-4)[&theta=0.5853190184415387]:0.012381543590302203,(6[&theta=5.729796313861404E-4]:7.954690689599296E-4,7[&theta=5.353774249786963E-4]:7.954690689599296E-4)[&theta=0.862010842699943]:0.012493875901296475)[&theta=0.29715937999293407]:0.014237190695370928,12[&theta=0.004511002371609782]:0.027526535665627332)[&theta=0.029005183758065402]:0.0036559676716669785,((4[&theta=4.1471608129056166E-4]:5.996153374626182E-4,8[&theta=3.5786332853805715E-4]:5.996153374626182E-4)[&theta=0.14261718956804878]:0.012829904982749487,(5[&theta=4.6623321712448374E-4]:6.102906304438208E-4,9[&theta=3.950305804571038E-4]:6.102906304438208E-4)[&theta=0.06901185320223216]:0.012819229689768284)[&theta=0.1574987298629117]:0.017752983017082204)[&theta=0.3407973420365343]:0.008947490890783616)[&theta=0.025053241741464567]:0.045806896633484466,11[&theta=1.1459240271094077E-5]:0.08593689086156239)[&theta=0.01919733650123825]:0.0;
tree STATE_3754000 = (((1[&theta=0.0051022438706709635]:0.03228381538735751,2[&theta=0.0034053408320234776]:0.03228381538735751)[&theta=0.09139793520361858]:0.007951587946160986,((((3[&theta=6.463196320262684E-4]:9.101858939123851E-4,(10[&theta=2.9539360173991947E-4]:4.5516948763825265E-4,13[&theta=2.983282940520644E-4]:4.5516948763825265E-4)[&theta=0.01826303373866076]:4.5501640627413243E-4)[&theta=0.5752366283694357]:0.012414066082740392,(6[&theta=5.832022629927482E-4]:7.975585206176635E-4,7[&theta=5.513930501122643E-4]:7.975585206176635E-4)[&theta=0.7327488122410235]:0.012526693456035113)[&theta=0.23864804636403128]:0.014274587399857265,12[&theta=0.004619705098522341]:0.027598839376510042)[&theta=0.02997809297225535]:0.003665570770027767,((4[&theta=4.202924712796172E-4]:6.01190341833941E-4,8[&theta=3.5480985835755353E-4]:6.01190341833941E-4)[&theta=0.12067252054283693]:0.012863605182142312,(5[&theta=4.706392011933336E-4]:6.118936755140052E-4,9[&theta=4.026654268947248E-4]:6.118936755140052E-4)[&theta=0.06776697314837284]:0.012852901848462248)[&theta=0.15791243040142958]:0.017799614622561556)[&theta=0.2712312723474028]:0.008970993186980684)[&theta=0.02532550837428987]:0.04592721720890498,11[&theta=1.9485104382676138E-5]:0.08616262054242348)[&theta=0.019157550896512766]:0.0;
tree STATE_3754500 = (((1[&theta=0.005798451845488642]:0.0331927493791864,2[&theta=0.0030254967437028848]:0.0331927493791864)[&theta=0.06713244764388568]:0.007042653954332095,((((3[&theta=6.463196320262684E-4]:9.101858939123851E-4,(10[&theta=2.9539360173991947E-4]:4.5516948763825265E-4,13[&theta=2.983282940520644E-4]:4.5516948763825265E-4)[&theta=0.01632619241496352]:4.5501640627413243E-4)[&theta=0.6932094508209417]:0.012414066082740392,(6[&theta=5.578936272498711E-4]:7.975585206176635E-4,7[&theta=5.513930501122643E-4]:7.975585206176635E-4)[&theta=1.0147993398778206]:0.012526693456035113)[&theta=0.2369329945211736]:0.014274587399857265,12[&theta=0.005076157113147177]:0.027598839376510042)[&theta=0.02997809297225535]:0.003890220006782342,((4[&theta=4.202924712796172E-4]:6.01190341833941E-4,8[&theta=3.5480985835755353E-4]:6.01190341833941E-4)[&theta=0.1415461617447266]:0.012863605182142312,(5[&theta=4.698563332007137E-4]:6.118936755140052E-4,9[&theta=4.026654268947248E-4]:6.118936755140052E-4)[&theta=0.0719132316428105]:0.012852901848462248)[&theta=0.14766081692083496]:0.01802426385931613)[&theta=0.28969845947795386]:0.00874634395022611)[&theta=0.02532550837428987]:0.04592721720890498,11[&theta=5.8431095480564464E-5]:0.08616262054242348)[&theta=0.019930828190637583]:0.0;
tree STATE_3755000 = (((1[&theta=0.005193736981546345]:0.03358942806504857,2[&theta=0.003440909662490616]:0.03358942806504857)[&theta=0.07129343282591134]:0.007126819043631334,((((3[&theta=6.463196320262684E-4]:9.210633099457146E-4,(10[&theta=2.9539360173991947E-4]:4.606091103744794E-4,13[&theta=3.0543134681264994E-4]:4.606091103744794E-4)[&theta=0.01714697867282671]:4.6045419957123514E-4)[&theta=0.4276174752135762]:0.012562423646124263,(6[&theta=5.578936272498711E-4]:8.070899535894431E-4,7[&theta=5.495384538625227E-4]:8.070899535894431E-4)[&theta=0.8373252586842878]:0.012676397002480536)[&theta=0.26767151470591694]:0.01444517961282263,12[&theta=0.0049703651371803236]:0.027928666568892608)[&theta=0.03209974093213078]:0.003936711104653639,((4[&theta=4.202924712796172E-4]:6.083750252124518E-4,8[&theta=3.5480985835755353E-4]:6.083750252124518E-4)[&theta=0.14237871477368264]:0.013017335080826201,(5[&theta=4.886496226971109E-4]:6.192062718981562E-4,9[&theta=4.0462608169342107E-4]:6.192062718981562E-4)[&theta=0.06848079873252558]:0.013006503834140497)[&theta=0.14525366384478855]:0.018239667567507594)[&theta=0.2742503509456665]:0.008850869435133656)[&theta=0.02532550837428987]:0.04647608250353944,11[&theta=2.6746799814420034E-5]:0.08719232961221934)[&theta=0.01921520482133986]:0.0;
tree STATE_3755500 = (((1[&theta=0.005339096712183782]:0.03472051656756388,2[&theta=0.003278960791082114]:0.03472051656756388)[&theta=0.06133617954335452]:0.005995730541116025,((((3[&theta=6.382665872246874E-4]:9.210633099457146E-4,(10[&theta=2.9539360173991947E-4]:4.606091103744794E-4,13[&theta=3.0543134681264994E-4]:4.606091103744794E-4)[&theta=0.014539616469317269]:4.6045419957123514E-4)[&theta=0.47283318910237343]:0.012562423646124263,(6[&theta=5.525599750176323E-4]:8.070899535894431E-4,7[&theta=5.495384538625227E-4]:8.070899535894431E-4)[&theta=0.8406233974822716]:0.012676397002480536)[&theta=0.2808231450428781]:0.01444517961282263,12[&theta=0.005031177039001812]:0.027928666568892608)[&theta=0.03209943860376243]:0.003936711104653639,((4[&theta=4.2824152939797885E-4]:6.083750252124518E-4,8[&theta=3.6442162218628413E-4]:6.083750252124518E-4)[&theta=0.1462903954237168]:0.013017335080826201,(5[&theta=4.886496226971109E-4]:6.192062718981562E-4,9[&theta=4.0462608169342107E-4]:6.192062718981562E-4)[&theta=0.06724072498428306]:0.013006503834140497)[&theta=0.1484307177361565]:0.018239667567507594)[&theta=0.32635690966368036]:0.008850869435133656)[&theta=0.02532550837428987]:0.04647608250353944,11[&theta=5.9616042212814346E-5]:0.08719232961221934)[&theta=0.019318472229625613]:0.0;
tree STATE_3756000 = (((1[&theta=0.005339096712183782]:0.034693399762128006,2[&theta=0.003487459966219136]:0.034693399762128006)[&theta=0.04776209405494859]:0.005991047861403788,((((3[&theta=6.382665872246874E-4]:9.203439573254471E-4,(10[&theta=2.9539360173991947E-4]:4.6024937357149414E-4,13[&theta=3.0543134681264994E-4]:4.6024937357149414E-4)[&theta=0.016509480871522347]:4.60094583753953E-4)[&theta=0.5886306639896823]:0.012552612363588993,(6[&theta=5.703406870099701E-4]:8.064596144296514E-4,7[&theta=5.495384538625227E-4]:8.064596144296514E-4)[&theta=0.6907580695482637]:0.012666496706484788)[&theta=0.2898206264984975]:0.014433897893431016,12[&theta=0.004892353886374368]:0.027906854214345456)[&theta=0.029533329590565396]:0.003933636523983899,((4[&theta=4.2886943197148925E-4]:6.078998828810113E-4,8[&theta=3.723628737531876E-4]:6.078998828810113E-4)[&theta=0.12955209343247392]:0.013007168511386101,(5[&theta=4.732274925311151E-4]:6.187226703374749E-4,9[&theta=4.1505783429401005E-4]:6.187226703374749E-4)[&theta=0.06724072498428306]:0.012996345723929638)[&theta=0.16138934260160637]:0.018225422344062242)[&theta=0.4453214088364039]:0.00884395688520244)[&theta=0.0259794287486008]:0.04643978457334541,11[&theta=3.975903362209552E-5]:0.0871242321968772)[&theta=0.020814366313652483]:0.0;
tree STATE_3756500 = (((1[&theta=0.005416886461462739]:0.03495701875692415,2[&theta=0.0028496555774704304]:0.03495701875692415)[&theta=0.04972837580128205]:0.006036571045232052,((((3[&theta=6.586232234811303E-4]:9.273372226312499E-4,(10[&theta=3.0091208996886224E-4]:4.6374659431227947E-4,13[&theta=3.061781080123059E-4]:4.6374659431227947E-4)[&theta=0.017444133852018533]:4.635906283189704E-4)[&theta=0.5078427804150676]:0.012647993821619729,(6[&theta=5.68576927030731E-4]:8.125875256276686E-4,7[&theta=5.505592200849906E-4]:8.125875256276686E-4)[&theta=0.6980683068089673]:0.012762743518623311)[&theta=0.27010497587292154]:0.014543574364452748,12[&theta=0.005186733022850598]:0.028118905408703727)[&theta=0.03315807843942165]:0.003963526396797059,((4[&theta=4.214525810032701E-4]:6.125190311097969E-4,8[&theta=3.723628737531876E-4]:6.125190311097969E-4)[&theta=0.13813211677703155]:0.013106003929985195,(5[&theta=4.691996537605743E-4]:6.234240558900664E-4,9[&theta=4.1505783429401005E-4]:6.234240558900664E-4)[&theta=0.06724072498428306]:0.013095098905204926)[&theta=0.16138934260160637]:0.018363908844405794)[&theta=0.34885399302613535]:0.008911157996655414)[&theta=0.026056227219021368]:0.04679265887830582,11[&theta=4.9039589698521726E-5]:0.08778624868046202)[&theta=0.020832580609707083]:0.0;
tree STATE_3757000 = (((1[&theta=0.00530014316921238]:0.03495701875692415,2[&theta=0.0030449238200103462]:0.03495701875692415)[&theta=0.05960968190396606]:0.006036571045232052,((((3[&theta=6.61576336132075E-4]:9.273372226312499E-4,(10[&theta=2.9491310592162683E-4]:4.6374659431227947E-4,13[&theta=3.0429075200811477E-4]:4.6374659431227947E-4)[&theta=0.024402059655823875]:4.635906283189704E-4)[&theta=0.4502680323992586]:0.012647993821619729,(6[&theta=5.68576927030731E-4]:8.125875256276686E-4,7[&theta=5.505592200849906E-4]:8.125875256276686E-4)[&theta=0.7830322511572142]:0.012762743518623311)[&theta=0.25401963680997947]:0.014543574364452748,12[&theta=0.005186733022850598]:0.028118905408703727)[&theta=0.034481188444699655]:0.003963526396797059,((4[&theta=4.34595116009956E-4]:6.125190311097969E-4,8[&theta=3.5041217990645137E-4]:6.125190311097969E-4)[&theta=0.14383579991113202]:0.013106003929985195,(5[&theta=4.691996537605743E-4]:6.234240558900664E-4,9[&theta=4.1505783429401005E-4]:6.234240558900664E-4)[&theta=0.06851465879216091]:0.013095098905204926)[&theta=0.15422484908453152]:0.018363908844405794)[&theta=0.3099661567745297]:0.008911157996655414)[&theta=0.026056227219021368]:0.04679265887830582,11[&theta=3.524937566421062E-5]:0.08778624868046202)[&theta=0.01762793504295892]:0.0;
tree STATE_3757500 = (((1[&theta=0.005284038003262735]:0.03495701875692415,2[&theta=0.003230648741244554]:0.03495701875692415)[&theta=0.050828162330015324]:0.006036571045232052,((((3[&theta=6.62969460515897E-4]:9.273372226312499E-4,(10[&theta=2.9491310592162683E-4]:4.6374659431227947E-4,13[&theta=3.170571652318655E-4]:4.6374659431227947E-4)[&theta=0.02568224644823986]:4.635906283189704E-4)[&theta=0.46136437248610296]:0.012647993821619729,(6[&theta=5.668593384902007E-4]:8.125875256276686E-4,7[&theta=5.494650629165408E-4]:8.125875256276686E-4)[&theta=1.0420258777886051]:0.012762743518623311)[&theta=0.2333722579953432]:0.014543574364452748,12[&theta=0.005307085923051874]:0.028118905408703727)[&theta=0.03401941257001376]:0.003963526396797059,((4[&theta=4.169281621381399E-4]:6.125190311097969E-4,8[&theta=3.6800374177655846E-4]:6.125190311097969E-4)[&theta=0.1455103596504898]:0.013106003929985195,(5[&theta=4.691996537605743E-4]:6.234240558900664E-4,9[&theta=4.170859582978033E-4]:6.234240558900664E-4)[&theta=0.06813701243156718]:0.013095098905204926)[&theta=0.15580277466041842]:0.018363908844405794)[&theta=0.30356955333756985]:0.008911157996655414)[&theta=0.02586583023750425]:0.04679265887830582,11[&theta=3.2440292106371183E-5]:0.08778624868046202)[&theta=0.01738968189985138]:0.0;
tree STATE_3758000 = (((1[&theta=0.00575220802694755]:0.03495701875692415,2[&theta=0.0032368407716120732]:0.03495701875692415)[&theta=0.054153503045516437]:0.006036571045232052,((((3[&theta=6.62969460515897E-4]:9.273372226312499E-4,(10[&theta=3.0460440147628997E-4]:4.6374659431227947E-4,13[&theta=3.170571652318655E-4]:4.6374659431227947E-4)[&theta=0.01505709162541339]:4.635906283189704E-4)[&theta=0.5610541214037252]:0.012647993821619729,(6[&theta=5.668593384902007E-4]:8.125875256276686E-4,7[&theta=5.553402084383768E-4]:8.125875256276686E-4)[&theta=0.6278100144688299]:0.012762743518623311)[&theta=0.32053320687119263]:0.014543574364452748,12[&theta=0.004559962248290218]:0.028118905408703727)[&theta=0.030720984532810847]:0.003963526396797059,((4[&theta=4.24378094461473E-4]:6.125190311097969E-4,8[&theta=3.5859937889830376E-4]:6.125190311097969E-4)[&theta=0.13378947508827302]:0.013106003929985195,(5[&theta=4.7871254674599495E-4]:6.234240558900664E-4,9[&theta=4.044906386880247E-4]:6.234240558900664E-4)[&theta=0.06796974173061637]:0.013095098905204926)[&theta=0.15781443646877416]:0.018363908844405794)[&theta=0.3032509695038393]:0.008911157996655414)[&theta=0.026097325141085457]:0.04679265887830582,11[&theta=6.048454879205519E-5]:0.08778624868046202)[&theta=0.019920932597647573]:0.0;
tree STATE_3758500 = (((1[&theta=0.005545121094293456]:0.03567555138932911,2[&theta=0.0032368407716120732]:0.03567555138932911)[&theta=0.06222727571314515]:0.005318038412827089,((((3[&theta=6.529102895310586E-4]:9.273372226312499E-4,(10[&theta=2.949351224020271E-4]:4.6374659431227947E-4,13[&theta=3.170571652318655E-4]:4.6374659431227947E-4)[&theta=0.018479029389888307]:4.635906283189704E-4)[&theta=0.5360334917065972]:0.012647993821619729,(6[&theta=5.668593384902007E-4]:8.125875256276686E-4,7[&theta=5.57114166697028E-4]:8.125875256276686E-4)[&theta=1.1406422076282217]:0.012762743518623311)[&theta=0.2700554070976545]:0.014543574364452748,12[&theta=0.005083159949348498]:0.028118905408703727)[&theta=0.030716158436413215]:0.003963526396797059,((4[&theta=4.24378094461473E-4]:6.125190311097969E-4,8[&theta=3.713579822899396E-4]:6.125190311097969E-4)[&theta=0.13137805428089622]:0.013106003929985195,(5[&theta=4.7001399879455886E-4]:6.234240558900664E-4,9[&theta=4.044906386880247E-4]:6.234240558900664E-4)[&theta=0.06796974173061637]:0.013095098905204926)[&theta=0.14861897459946002]:0.018363908844405794)[&theta=0.2392820976976306]:0.008911157996655414)[&theta=0.026008493699644926]:0.04679265887830582,11[&theta=4.097745407570739E-5]:0.08778624868046202)[&theta=0.019413573847777664]:0.0;
tree STATE_3759000 = (((1[&theta=0.005580504323719056]:0.03552224337516829,2[&theta=0.003127092028863084]:0.03552224337516829)[&theta=0.03930504527626302]:0.0052951852857820725,((((3[&theta=6.529102895310586E-4]:9.233521902344827E-4,(10[&theta=2.949351224020271E-4]:4.61753742998729E-4,13[&theta=3.0769788345715667E-4]:4.61753742998729E-4)[&theta=0.019069955703908008]:4.6159844723575366E-4)[&theta=0.4750404367190342]:0.012593641786671479,(6[&theta=5.668533574807163E-4]:8.090956053900154E-4,7[&theta=5.57114166697028E-4]:8.090956053900154E-4)[&theta=0.783962439583427]:0.012707898371515947)[&theta=0.2640281902867053]:0.014481076479548818,12[&theta=0.0051247120251790386]:0.02799807045645478)[&theta=0.03008921806199106]:0.003946493994008499,((4[&theta=4.24378094461473E-4]:6.098868622255553E-4,8[&theta=3.6391236000307854E-4]:6.098868622255553E-4)[&theta=0.15258069229833626]:0.01304968369503878,(5[&theta=4.7001399879455886E-4]:6.207450250057062E-4,9[&theta=4.044906386880247E-4]:6.207450250057062E-4)[&theta=0.06972291052030476]:0.013038825532258628)[&theta=0.15200947969336573]:0.018284993893198945)[&theta=0.4224911360884816]:0.00887286421048708)[&theta=0.026008493699644926]:0.04659157748416979,11[&theta=3.631054743998196E-5]:0.08740900614512015)[&theta=0.020688964932324926]:0.0;
tree STATE_3759500 = (((1[&theta=0.005455452159893087]:0.035147209549483825,2[&theta=0.0032564822399284406]:0.035147209549483825)[&theta=0.03930504527626302]:0.005239280213164305,((((3[&theta=6.529102895310586E-4]:9.136036982628344E-4,(10[&theta=2.949351224020271E-4]:4.5687867722847455E-4,13[&theta=3.0769788345715667E-4]:4.5687867722847455E-4)[&theta=0.013850853495159172]:4.5672502103435986E-4)[&theta=0.5873454254629998]:0.012460681669015828,(6[&theta=5.688767669997033E-4]:8.005534022124419E-4,7[&theta=5.522432049687588E-4]:8.005534022124419E-4)[&theta=0.8285922037200156]:0.01257373196506622)[&theta=0.2640281902867053]:0.01432818935880039,12[&theta=0.005038810015996969]:0.027702474726079052)[&theta=0.03008921806199106]:0.003904828023619692,((4[&theta=4.2693472645899535E-4]:6.034478487668774E-4,8[&theta=3.6221355484104486E-4]:6.034478487668774E-4)[&theta=0.14212893906801388]:0.012925375045912341,(5[&theta=4.7001399879455886E-4]:6.141913741271915E-4,9[&theta=4.166096586292306E-4]:6.141913741271915E-4)[&theta=0.06842853742312202]:0.012914631520552028)[&theta=0.15200947969336573]:0.018078479855019525)[&theta=0.5198963631949708]:0.008779187012949385)[&theta=0.026201155193509643]:0.046099676751324266,11[&theta=5.671269650050729E-5]:0.0864861665139724)[&theta=0.020688964932324926]:0.0;
tree STATE_3760000 = (((1[&theta=0.005581675909068753]:0.03529947778517827,2[&theta=0.003436557936481261]:0.03529947778517827)[&theta=0.03855225588189587]:0.005261978343815164,((((3[&theta=6.529102895310586E-4]:9.175617030387909E-4,(10[&theta=2.949351224020271E-4]:4.5885801245877346E-4,13[&theta=3.0317095371115623E-4]:4.5885801245877346E-4)[&theta=0.01911833735275612]:4.5870369058001746E-4)[&theta=0.5442473441601199]:0.012514665073035992,(6[&theta=5.688767669997033E-4]:8.040216392559105E-4,7[&theta=5.522432049687588E-4]:8.040216392559105E-4)[&theta=1.1906732884418767]:0.012628205136818872)[&theta=0.2587769738200016]:0.014390263365309748,12[&theta=0.005050019031299769]:0.02782249014138453)[&theta=0.030753510126120823]:0.0039217449078181275,((4[&theta=4.28138102654984E-4]:6.060621655346418E-4,8[&theta=3.5763229814166325E-4]:6.060621655346418E-4)[&theta=0.1503323663245506]:0.012981371640781676,(5[&theta=4.7001399879455886E-4]:6.168522350636884E-4,9[&theta=4.0125501613760763E-4]:6.168522350636884E-4)[&theta=0.06841120650551163]:0.01297058157125263)[&theta=0.14851679987918914]:0.01815680124288634)[&theta=0.3085917187054468]:0.008817221079790778)[&theta=0.026208725096457115]:0.04629939435437111,11[&theta=5.797599667402068E-5]:0.08686085048336455)[&theta=0.018691659156277334]:0.0;
tree STATE_3760500 = (((1[&theta=0.005568921494005993]:0.03529947778517827,2[&theta=0.003235092719601804]:0.03529947778517827)[&theta=0.04521657903315509]:0.005261978343815164,((((3[&theta=6.422431180261607E-4]:9.175617030387909E-4,(10[&theta=2.949351224020271E-4]:4.5885801245877346E-4,13[&theta=3.0317095371115623E-4]:4.5885801245877346E-4)[&theta=0.021276065990956314]:4.5870369058001746E-4)[&theta=0.5442473441601199]:0.012514665073035992,(6[&theta=5.53645822560959E-4]:8.040216392559105E-4,7[&theta=5.460819292101207E-4]:8.040216392559105E-4)[&theta=0.9201192223057593]:0.012628205136818872)[&theta=0.26956539161291426]:0.014390263365309748,12[&theta=0.004731169888105091]:0.02782249014138453)[&theta=0.03123790883230015]:0.0039217449078181275,((4[&theta=4.28138102654984E-4]:6.060621655346418E-4,8[&theta=3.7439818769138665E-4]:6.060621655346418E-4)[&theta=0.12738917671171124]:0.012981371640781676,(5[&theta=4.7265863749451387E-4]:6.168522350636884E-4,9[&theta=3.965493560900765E-4]:6.168522350636884E-4)[&theta=0.06777294948666689]:0.01297058157125263)[&theta=0.14851679987918914]:0.01815680124288634)[&theta=0.3144698526584309]:0.008817221079790778)[&theta=0.026208725096457115]:0.04629939435437111,11[&theta=7.164193304992147E-5]:0.08686085048336455)[&theta=0.019797802689396838]:0.0;
tree STATE_3761000 = (((1[&theta=0.005465221775509348]:0.03529947778517827,2[&theta=0.0035945949530695894]:0.03529947778517827)[&theta=0.03672340427604865]:0.005261978343815164,((((3[&theta=6.422431180261607E-4]:9.175617030387909E-4,(10[&theta=2.9787457626669414E-4]:4.5885801245877346E-4,13[&theta=3.130644100259222E-4]:4.5885801245877346E-4)[&theta=0.015262027505717585]:4.5870369058001746E-4)[&theta=0.5068178552994642]:0.012514665073035992,(6[&theta=5.554743428465665E-4]:8.040216392559105E-4,7[&theta=5.386044429761642E-4]:8.040216392559105E-4)[&theta=0.8080605920501892]:0.012628205136818872)[&theta=0.26668118569311067]:0.014390263365309748,12[&theta=0.004731169888105091]:0.02782249014138453)[&theta=0.03237727993927717]:0.0039217449078181275,((4[&theta=4.28138102654984E-4]:6.060621655346418E-4,8[&theta=3.731948094892256E-4]:6.060621655346418E-4)[&theta=0.13877703744382786]:0.012981371640781676,(5[&theta=4.8450681252631506E-4]:6.168522350636884E-4,9[&theta=3.987123515884281E-4]:6.168522350636884E-4)[&theta=0.06851767726492751]:0.01297058157125263)[&theta=0.1542722380707574]:0.01815680124288634)[&theta=0.4345879767107863]:0.008817221079790778)[&theta=0.02565240233313228]:0.04629939435437111,11[&theta=5.412167824776449E-5]:0.08686085048336455)[&theta=0.020119466420332216]:0.0;
tree STATE_3761500 = (((1[&theta=0.005465221775509348]:0.0351909311162599,2[&theta=0.0032113633581021036]:0.0351909311162599)[&theta=0.04395066639701389]:0.005245797644921606,((((3[&theta=6.422431180261607E-4]:9.147401806639259E-4,(10[&theta=2.9787457626669414E-4]:4.574470139997589E-4,13[&theta=3.06465189575168E-4]:4.574470139997589E-4)[&theta=0.019139058146286265]:4.57293166664167E-4)[&theta=0.4531968806144297]:0.012476182203273041,(6[&theta=5.600874533045998E-4]:8.01549255069078E-4,7[&theta=5.391332063457298E-4]:8.01549255069078E-4)[&theta=0.7745189310616543]:0.01258937312886789)[&theta=0.2806520777905681]:0.014346012989633698,12[&theta=0.004776457883797673]:0.027736935373570665)[&theta=0.030704656080328952]:0.0039096854561547975,((4[&theta=4.18355670209642E-4]:6.041985110741821E-4,8[&theta=3.717939304239161E-4]:6.041985110741821E-4)[&theta=0.13877703744382786]:0.01294145363807995,(5[&theta=4.8450681252631506E-4]:6.149554009026139E-4,9[&theta=3.987123515884281E-4]:6.149554009026139E-4)[&theta=0.07009224569519024]:0.012930696748251518)[&theta=0.1542722380707574]:0.01810096868057133)[&theta=0.3098279510803871]:0.008790107931456043)[&theta=0.02565240233313228]:0.04615702270058377,11[&theta=4.389711411757047E-5]:0.08659375146176528)[&theta=0.019523555937131953]:0.0;
tree STATE_3762000 = (((1[&theta=0.005465221775509348]:0.0351909311162599,2[&theta=0.0030124704148677237]:0.0351909311162599)[&theta=0.03831182492767972]:0.005245797644921606,((((3[&theta=6.422431180261607E-4]:9.147401806639259E-4,(10[&theta=2.9479612005247225E-4]:4.574470139997589E-4,13[&theta=3.06465189575168E-4]:4.574470139997589E-4)[&theta=0.016761705075328592]:4.57293166664167E-4)[&theta=0.5169727296289478]:0.012476182203273041,(6[&theta=5.453438587709717E-4]:8.01549255069078E-4,7[&theta=5.353067971480641E-4]:8.01549255069078E-4)[&theta=0.7378456728191995]:0.01258937312886789)[&theta=0.27019410409455447]:0.014346012989633698,12[&theta=0.004982935423586952]:0.027736935373570665)[&theta=0.03116807832705834]:0.0039096854561547975,((4[&theta=4.18355670209642E-4]:6.041985110741821E-4,8[&theta=3.405403678976334E-4]:6.041985110741821E-4)[&theta=0.1377985828152276]:0.01294145363807995,(5[&theta=4.6806149424026593E-4]:6.149554009026139E-4,9[&theta=4.129155741025917E-4]:6.149554009026139E-4)[&theta=0.07004826845804571]:0.012930696748251518)[&theta=0.1542722380707574]:0.01810096868057133)[&theta=0.3629082963845794]:0.008790107931456043)[&theta=0.025154158035255593]:0.04615702270058377,11[&theta=2.8831488257478647E-5]:0.08659375146176528)[&theta=0.019138463988542402]:0.0;
tree STATE_3762500 = (((1[&theta=0.005580737761411902]:0.035195991870858014,2[&theta=0.0031253965602160262]:0.035195991870858014)[&theta=0.04633793433678399]:0.005246552035149718,((((3[&theta=6.422431180261607E-4]:9.148717280662974E-4,(10[&theta=2.9059799571190233E-4]:4.5751279876322096E-4,13[&theta=3.06465189575168E-4]:4.5751279876322096E-4)[&theta=0.018213536825538865]:4.5735892930307643E-4)[&theta=0.6135039314278852]:0.01247797638417276,(6[&theta=5.728881566949363E-4]:8.016645246555746E-4,7[&theta=5.363624427679364E-4]:8.016645246555746E-4)[&theta=0.814831792720205]:0.012591183587583482)[&theta=0.25068995697760765]:0.014348076068071779,12[&theta=0.00501197385966666]:0.027740924180310836)[&theta=0.0317413649859283]:0.003910247702109133,((4[&theta=4.18355670209642E-4]:6.042853999485626E-4,8[&theta=3.61738437682697E-4]:6.042853999485626E-4)[&theta=0.1313079004497293]:0.012943314728961257,(5[&theta=4.850738351937427E-4]:6.150438367090571E-4,9[&theta=4.1378881758590794E-4]:6.150438367090571E-4)[&theta=0.06939794608321657]:0.012932556292200763)[&theta=0.1572999425469901]:0.01810357175351015)[&theta=0.29635460111807754]:0.008791372023587762)[&theta=0.02518847706769174]:0.046163660472232824,11[&theta=4.3065593789319054E-5]:0.08660620437824056)[&theta=0.01873754223594535]:0.0;
tree STATE_3763000 = (((1[&theta=0.005316765989124601]:0.035195991870858014,2[&theta=0.003024898126314499]:0.035195991870858014)[&theta=0.046146888601737615]:0.005246552035149718,((((3[&theta=6.422431180261607E-4]:9.148717280662974E-4,(10[&theta=2.874900621114104E-4]:4.5751279876322096E-4,13[&theta=3.06465189575168E-4]:4.5751279876322096E-4)[&theta=0.014967918608208567]:4.5735892930307643E-4)[&theta=0.47641255254241827]:0.01247797638417276,(6[&theta=5.542330933905953E-4]:8.016645246555746E-4,7[&theta=5.363624427679364E-4]:8.016645246555746E-4)[&theta=0.7212449535498806]:0.012591183587583482)[&theta=0.2638525791664181]:0.014348076068071779,12[&theta=0.0048210673583521605]:0.027740924180310836)[&theta=0.030799933716870304]:0.003910247702109133,((4[&theta=4.258810854854162E-4]:6.042853999485626E-4,8[&theta=3.63524999354411E-4]:6.042853999485626E-4)[&theta=0.13921700133037754]:0.012943314728961257,(5[&theta=4.66525837321714E-4]:6.150438367090571E-4,9[&theta=4.1378881758590794E-4]:6.150438367090571E-4)[&theta=0.06422742455019875]:0.012932556292200763)[&theta=0.15517493968561233]:0.01810357175351015)[&theta=0.2820622439655133]:0.008791372023587762)[&theta=0.02518847706769174]:0.046163660472232824,11[&theta=9.538072597836602E-5]:0.08660620437824056)[&theta=0.01925092667620297]:0.0;
tree STATE_3763500 = (((1[&theta=0.005752276323172827]:0.03498867944736906,2[&theta=0.0034025069289590954]:0.03498867944736906)[&theta=0.03318491578815195]:0.005215648646452541,((((3[&theta=6.422431180261607E-4]:9.094829248235057E-4,(10[&theta=2.8961584255415384E-4]:4.5481794397870927E-4,13[&theta=3.061248664210727E-4]:4.5481794397870927E-4)[&theta=0.022918514539891733]:4.5466498084479647E-4)[&theta=0.42499013500796906]:0.012404478255921893,(6[&theta=5.59680956168507E-4]:7.969425376736117E-4,7[&theta=5.381881990313489E-4]:7.969425376736117E-4)[&theta=0.9692781248892519]:0.012517018643071786)[&theta=0.2900774570914275]:0.014263562625944902,12[&theta=0.0048210673583521605]:0.0275775238066903)[&theta=0.029869614658215818]:0.0038872154508647096,((4[&theta=4.258810854854162E-4]:6.007260210510451E-4,8[&theta=3.5929959183620433E-4]:6.007260210510451E-4)[&theta=0.13218506965944415]:0.01286707565167408,(5[&theta=4.66525837321714E-4]:6.114210881640539E-4,9[&theta=4.1378881758590794E-4]:6.114210881640539E-4)[&theta=0.06894695059857935]:0.012856380584561072)[&theta=0.15517493968561233]:0.017996937584829883)[&theta=0.36977446896965444]:0.00873958883626659)[&theta=0.02529800599271183]:0.04589174597797066,11[&theta=6.695623181400999E-5]:0.08609607407179226)[&theta=0.021438091256590377]:0.0;
tree STATE_3764000 = (((1[&theta=0.005382514683655421]:0.03498867944736906,2[&theta=0.0034386985841514876]:0.03498867944736906)[&theta=0.045818978782656526]:0.005215648646452541,((((3[&theta=6.333908405267561E-4]:9.094829248235057E-4,(10[&theta=3.0044694307073853E-4]:4.5481794397870927E-4,13[&theta=3.061248664210727E-4]:4.5481794397870927E-4)[&theta=0.013935704643931665]:4.5466498084479647E-4)[&theta=0.5390726731900213]:0.012404478255921893,(6[&theta=5.493191465299551E-4]:7.969425376736117E-4,7[&theta=5.462407240836746E-4]:7.969425376736117E-4)[&theta=0.8182867384475832]:0.012517018643071786)[&theta=0.29440652153282726]:0.014263562625944902,12[&theta=0.005250416842097353]:0.0275775238066903)[&theta=0.029869614658215818]:0.0038872154508647096,((4[&theta=4.252315389824576E-4]:6.007260210510451E-4,8[&theta=3.5929959183620433E-4]:6.007260210510451E-4)[&theta=0.13717470723831893]:0.01286707565167408,(5[&theta=4.568104745932954E-4]:6.114210881640539E-4,9[&theta=4.113229989143078E-4]:6.114210881640539E-4)[&theta=0.0667580067744352]:0.012856380584561072)[&theta=0.15432819636622044]:0.017996937584829883)[&theta=0.36562650849412925]:0.00873958883626659)[&theta=0.02529800599271183]:0.04589174597797066,11[&theta=3.3298006261394335E-5]:0.08609607407179226)[&theta=0.018274383463723513]:0.0;
tree STATE_3764500 = (((1[&theta=0.005738594846637028]:0.03498867944736906,2[&theta=0.0032257746202777396]:0.03498867944736906)[&theta=0.03486165219583337]:0.005215648646452541,((((3[&theta=6.333908405267561E-4]:9.094829248235057E-4,(10[&theta=3.0044694307073853E-4]:4.5481794397870927E-4,13[&theta=3.072500809282423E-4]:4.5481794397870927E-4)[&theta=0.015193075402129051]:4.5466498084479647E-4)[&theta=0.5199382840340859]:0.012404478255921893,(6[&theta=5.537535385333063E-4]:7.969425376736117E-4,7[&theta=5.462407240836746E-4]:7.969425376736117E-4)[&theta=0.6458730983607492]:0.012517018643071786)[&theta=0.2691361358876011]:0.014263562625944902,12[&theta=0.004979020078381557]:0.0275775238066903)[&theta=0.02945469432875832]:0.0038872154508647096,((4[&theta=4.252315389824576E-4]:6.007260210510451E-4,8[&theta=3.5929959183620433E-4]:6.007260210510451E-4)[&theta=0.14718523919900878]:0.01286707565167408,(5[&theta=4.568104745932954E-4]:6.114210881640539E-4,9[&theta=4.113229989143078E-4]:6.114210881640539E-4)[&theta=0.06939386577731961]:0.012856380584561072)[&theta=0.1575542760863436]:0.017996937584829883)[&theta=0.3406810658024843]:0.00873958883626659)[&theta=0.02529800599271183]:0.04589174597797066,11[&theta=5.718372235165207E-5]:0.08609607407179226)[&theta=0.019008137298187174]:0.0;
tree STATE_3765000 = (((1[&theta=0.005612108676674234]:0.034791843682859924,2[&theta=0.0032915160076153276]:0.034791843682859924)[&theta=0.048067673947442456]:0.005186306979234723,((((3[&theta=6.514706508764434E-4]:9.043664480189174E-4,(10[&theta=3.0044694307073853E-4]:4.52259275314172E-4,13[&theta=3.0467258904507636E-4]:4.52259275314172E-4)[&theta=0.015008026833371164]:4.521071727047454E-4)[&theta=0.511616348639979]:0.01233469440013179,(6[&theta=5.537535385333063E-4]:7.924591791659321E-4,7[&theta=5.430098350411743E-4]:7.924591791659321E-4)[&theta=0.9112152605766405]:0.012446601668984775)[&theta=0.2797028240289775]:0.014183320121842253,12[&theta=0.004979020078381557]:0.02742238096999296)[&theta=0.02945469432875832]:0.003865347148397518,((4[&theta=4.1622114663495227E-4]:5.97346517523569E-4,8[&theta=3.5929959183620433E-4]:5.97346517523569E-4)[&theta=0.13449737330983264]:0.012794689362368595,(5[&theta=4.753452591539135E-4]:6.07981417412638E-4,9[&theta=3.803214654230452E-4]:6.07981417412638E-4)[&theta=0.06413373366788382]:0.012784054462479526)[&theta=0.15774441788614027]:0.017895692238498316)[&theta=0.34015862722139195]:0.008690422543704168)[&theta=0.025518462152105563]:0.045633572847492254,11[&theta=5.6995692823443966E-5]:0.0856117235095869)[&theta=0.017547957576574656]:0.0;
tree STATE_3765500 = (((1[&theta=0.0056114183505454295]:0.0348930521506581,2[&theta=0.0032915160076153276]:0.0348930521506581)[&theta=0.04584145334401576]:0.0055156973394864806,((((3[&theta=6.49657856179704E-4]:9.141072470852897E-4,(10[&theta=2.84435915485776E-4]:4.571304939848655E-4,13[&theta=3.104405783162753E-4]:4.571304939848655E-4)[&theta=0.015746791475310908]:4.569767531004242E-4)[&theta=0.5218015755877771]:0.012467549593908594,(6[&theta=5.537535385333063E-4]:8.009946413665335E-4,7[&theta=5.430098350411743E-4]:8.009946413665335E-4)[&theta=0.7365949865411077]:0.012580662199627349)[&theta=0.274167230026051]:0.014336086593556835,12[&theta=0.004871058212125856]:0.027717743434550718)[&theta=0.02945469432875832]:0.003906980238586565,((4[&theta=4.148900562102284E-4]:6.037804497121642E-4,8[&theta=3.599467484382643E-4]:6.037804497121642E-4)[&theta=0.13660060632674884]:0.012932499094771312,(5[&theta=4.753452591539135E-4]:6.145298965563279E-4,9[&theta=4.1475417614573415E-4]:6.145298965563279E-4)[&theta=0.06305581158227248]:0.01292174964792715)[&theta=0.15278059040277675]:0.018088444128653805)[&theta=0.4108098498975545]:0.008784025817007296)[&theta=0.02549413042750472]:0.046125085402786405,11[&theta=4.228559477920603E-5]:0.08653383489293098)[&theta=0.018172753360287397]:0.0;
tree STATE_3766000 = (((1[&theta=0.005363008417885567]:0.035113684446160136,2[&theta=0.003320243778269307]:0.035113684446160136)[&theta=0.04560229240670401]:0.005550573651253388,((((3[&theta=6.49657856179704E-4]:9.198872396003804E-4,(10[&theta=2.9241508530056384E-4]:4.5218001236234357E-4,13[&theta=3.104405783162753E-4]:4.5218001236234357E-4)[&theta=0.013873631128783962]:4.6770722723803686E-4)[&theta=0.5056236639026226]:0.012546383170126364,(6[&theta=5.730366134624484E-4]:8.060594114430084E-4,7[&theta=5.430098350411743E-4]:8.060594114430084E-4)[&theta=0.7622117657189669]:0.012660210998283737)[&theta=0.274167230026051]:0.01442673511808245,12[&theta=0.004871058212125856]:0.027893005527809194)[&theta=0.030480613899350497]:0.003922232352923789,((4[&theta=4.385018277595469E-4]:6.075982145217334E-4,8[&theta=3.5567256366840147E-4]:6.075982145217334E-4)[&theta=0.13313343561267255]:0.013014272593676986,(5[&theta=4.56890883013356E-4]:6.184156312047741E-4,9[&theta=4.17595203187662E-4]:6.184156312047741E-4)[&theta=0.0709062513958983]:0.013003455176993944)[&theta=0.1557018688528528]:0.018193367072534265)[&theta=0.47990749744758177]:0.00884902021668054)[&theta=0.02549413042750472]:0.04641673897979951,11[&theta=4.021820483157469E-5]:0.08708099707721303)[&theta=0.014872715640103605]:0.0;
tree STATE_3766500 = (((1[&theta=0.005363008417885567]:0.03509440537558797,2[&theta=0.0032340599858733266]:0.03509440537558797)[&theta=0.049124338814057346]:0.005547526124261383,((((3[&theta=6.49657856179704E-4]:9.193821780754959E-4,(10[&theta=2.9899126546406796E-4]:4.5193174418692544E-4,13[&theta=3.104405783162753E-4]:4.5193174418692544E-4)[&theta=0.020076784903722996]:4.674504338885705E-4)[&theta=0.4612876489127143]:0.012539494613417565,(6[&theta=5.730366134624484E-4]:8.056168467698994E-4,7[&theta=5.451310336751E-4]:8.056168467698994E-4)[&theta=1.040109891027861]:0.01265325994472316)[&theta=0.27807586131144885]:0.014418814159377763,12[&theta=0.004794171267387063]:0.027877690950870823)[&theta=0.03051618433499611]:0.003920078862182923,((4[&theta=4.3385786074955513E-4]:6.072646144156196E-4,8[&theta=3.5567256366840147E-4]:6.072646144156196E-4)[&theta=0.14658392247028174]:0.013007127143584343,(5[&theta=4.56890883013356E-4]:6.18076091826182E-4,9[&theta=3.9558280206124593E-4]:6.18076091826182E-4)[&theta=0.06789086701822214]:0.012996315666173779)[&theta=0.1557018688528528]:0.018183378055053784)[&theta=0.5059719453443864]:0.00884416168679561)[&theta=0.02549413042750472]:0.04639125399864085,11[&theta=2.955467620172189E-5]:0.0870331854984902)[&theta=0.02358262612898145]:0.0;
tree STATE_3767000 = (((1[&theta=0.005861399359273945]:0.03498365833213164,2[&theta=0.00367802375903814]:0.03498365833213164)[&theta=0.05342036467506098]:0.005530019854809498,((((3[&theta=6.633763702488066E-4]:9.164808934707672E-4,(10[&theta=2.9727424854898146E-4]:4.5050558796694913E-4,13[&theta=2.998604847570998E-4]:4.5050558796694913E-4)[&theta=0.015873736367341545]:4.659753055038181E-4)[&theta=0.5481210669470294]:0.011977004159429348,(6[&theta=5.622942689873662E-4]:8.030745702165991E-4,7[&theta=5.451310336751E-4]:8.030745702165991E-4)[&theta=0.9159154215139697]:0.012090410482683516)[&theta=0.2861942196734504]:0.014896232563812273,12[&theta=0.004912144132165184]:0.027789717616712388)[&theta=0.02948009216873481]:0.0039077083108242025,((4[&theta=4.223772436184423E-4]:6.053482759017617E-4,8[&theta=3.5567256366840147E-4]:6.053482759017617E-4)[&theta=0.13955397069141126]:0.012966080690179703,(5[&theta=4.56890883013356E-4]:6.16125635647534E-4,9[&theta=3.899460835016498E-4]:6.16125635647534E-4)[&theta=0.07247810282525781]:0.012955303330433932)[&theta=0.15437766015935206]:0.018125996961455126)[&theta=0.253001376605749]:0.00881625225940455)[&theta=0.0251249485920479]:0.04624485760959832,11[&theta=3.624315117417649E-5]:0.08675853579653946)[&theta=0.017266557534198926]:0.0;
tree STATE_3767500 = (((1[&theta=0.005298131078580552]:0.035196215408279205,2[&theta=0.0029528997841016848]:0.035196215408279205)[&theta=0.04684211026402497]:0.0055636196813404135,((((3[&theta=6.633763702488066E-4]:9.220493362337224E-4,(10[&theta=2.9727424854898146E-4]:4.532428131495551E-4,13[&theta=2.950825921736053E-4]:4.532428131495551E-4)[&theta=0.013579602933974033]:4.688065230841673E-4)[&theta=0.5762766722783468]:0.012049775193292242,(6[&theta=5.622942689873662E-4]:8.079539679329014E-4,7[&theta=5.451310336751E-4]:8.079539679329014E-4)[&theta=1.042368724529912]:0.012163870561593064)[&theta=0.2864461232794215]:0.014986740526396335,12[&theta=0.004912144132165184]:0.0279585650559223)[&theta=0.030618040218647665]:0.003931451140836449,((4[&theta=4.223772436184423E-4]:6.090263091810448E-4,8[&theta=3.5567256366840147E-4]:6.090263091810448E-4)[&theta=0.14836135274113038]:0.013044861250361046,(5[&theta=4.867091947106496E-4]:6.198691510457653E-4,9[&theta=3.960787448280833E-4]:6.198691510457653E-4)[&theta=0.06988752213932553]:0.013034018408496325)[&theta=0.15437766015935206]:0.01823612863721666)[&theta=0.3223770031266279]:0.00886981889286087)[&theta=0.024989631558668752]:0.046525836563458274,11[&theta=2.8382233114877743E-5]:0.08728567165307789)[&theta=0.017743912157704034]:0.0;
tree STATE_3768000 = (((1[&theta=0.005309470458206748]:0.035108262676040454,2[&theta=0.003183550660214489]:0.035108262676040454)[&theta=0.0436957897143122]:0.0055497166083413735,((((3[&theta=6.633763702488066E-4]:9.197452033194316E-4,(10[&theta=2.8480769759539886E-4]:4.521101929708894E-4,13[&theta=2.950825921736053E-4]:4.521101929708894E-4)[&theta=0.017405911335120455]:4.676350103485422E-4)[&theta=0.5419379423219554]:0.012019663698666501,(6[&theta=5.622942689873662E-4]:8.059349508829567E-4,7[&theta=5.451310336751E-4]:8.059349508829567E-4)[&theta=0.8826233004105088]:0.012133473951102976)[&theta=0.27108242893184814]:0.014949289773201438,12[&theta=0.0051394213647444655]:0.02788869867518737)[&theta=0.02837905050017903]:0.003921626735982443,((4[&theta=4.223772436184423E-4]:6.075043975983252E-4,8[&theta=3.573518971056903E-4]:6.075043975983252E-4)[&theta=0.12853100068886666]:0.013012263109471874,(5[&theta=4.862370461383557E-4]:6.183201440053048E-4,9[&theta=3.9393581803117946E-4]:6.183201440053048E-4)[&theta=0.06988752213932553]:0.013001447363064895)[&theta=0.15628278237454682]:0.018190557904099614)[&theta=0.3412616459173985]:0.008847653873212014)[&theta=0.024989631558668752]:0.046409571948130134,11[&theta=1.7820241921276996E-5]:0.08706755123251196)[&theta=0.016658964665129797]:0.0;
tree STATE_3768500 = (((1[&theta=0.005388429162325737]:0.03520536305128834,2[&theta=0.003183550660214489]:0.03520536305128834)[&theta=0.043642811718595034]:0.005565065689273167,((((3[&theta=6.501308397102184E-4]:9.222889806973906E-4,(10[&theta=2.897737919645986E-4]:4.533606128448647E-4,13[&theta=2.940845551828932E-4]:4.533606128448647E-4)[&theta=0.021299968712122145]:4.6892836785252597E-4)[&theta=0.4480304760373651]:0.012052906980063345,(6[&theta=5.622942689873662E-4]:8.081639585350364E-4,7[&theta=5.465541079286085E-4]:8.081639585350364E-4)[&theta=1.0485587953300457]:0.012167032002225698)[&theta=0.2711731677969567]:0.01499063564269266,12[&theta=0.005144469191093144]:0.027965831603453395)[&theta=0.028693640259374518]:0.003932472941366047,((4[&theta=4.223772436184423E-4]:6.091845976559542E-4,8[&theta=3.573518971056903E-4]:6.091845976559542E-4)[&theta=0.1396888975236679]:0.012522551201078171,(5[&theta=4.8533242264823476E-4]:6.200302576204456E-4,9[&theta=4.1525974011048713E-4]:6.200302576204456E-4)[&theta=0.06988752213932553]:0.01251170554111368)[&theta=0.16903720563688152]:0.018766568746085316)[&theta=0.384664999472364]:0.008872124195742064)[&theta=0.024989631558668752]:0.044869546282202556,11[&theta=1.0418064121092861E-5]:0.08563997502276406)[&theta=0.021186927795038907]:0.0;
tree STATE_3769000 = (((1[&theta=0.005162933656905371]:0.034240832460639484,2[&theta=0.003454044144302264]:0.034240832460639484)[&theta=0.05155373602825685]:0.005893772997272215,((((3[&theta=6.501308397102184E-4]:9.079056929721047E-4,(10[&theta=2.8473814767452906E-4]:4.462903601644858E-4,13[&theta=2.940845551828932E-4]:4.462903601644858E-4)[&theta=0.017659284357430003]:4.616153328076189E-4)[&theta=0.47253115499403747]:0.011864939398699342,(6[&theta=5.388134736906461E-4]:7.9556047417374E-4,7[&theta=5.477901852729704E-4]:7.9556047417374E-4)[&theta=0.6850955614985507]:0.011977284617497707)[&theta=0.25171757159339975]:0.014756853574223473,12[&theta=0.005231512553344954]:0.02752969866589492)[&theta=0.03142377676564064]:0.003871145211152033,((4[&theta=4.314812232990655E-4]:5.996842376502728E-4,8[&theta=3.573518971056903E-4]:5.996842376502728E-4)[&theta=0.12200004800605463]:0.012327259420790895,(5[&theta=4.936431798476144E-4]:6.103607573007144E-4,9[&theta=4.1525974011048713E-4]:6.103607573007144E-4)[&theta=0.06579458847185111]:0.012316582901140453)[&theta=0.1635143854056447]:0.018473900218605788)[&theta=0.3442197532681972]:0.008733761580864745)[&theta=0.024833552372008443]:0.044169796412273546,11[&theta=3.0228580189437732E-5]:0.08430440187018524)[&theta=0.021562354119245522]:0.0;
tree STATE_3769500 = (((1[&theta=0.005608405584165271]:0.034240832460639484,2[&theta=0.0033403599074978804]:0.034240832460639484)[&theta=0.05998118480536947]:0.005893772997272215,((((3[&theta=6.501308397102184E-4]:9.079056929721047E-4,(10[&theta=2.757124852425977E-4]:4.462903601644858E-4,13[&theta=2.940845551828932E-4]:4.462903601644858E-4)[&theta=0.01797108422552173]:4.616153328076189E-4)[&theta=0.5030170541684876]:0.011864939398699342,(6[&theta=5.537076241181383E-4]:7.9556047417374E-4,7[&theta=5.477901852729704E-4]:7.9556047417374E-4)[&theta=1.071472210899727]:0.011977284617497707)[&theta=0.3077111383025801]:0.014756853574223473,12[&theta=0.004758508250651954]:0.02752969866589492)[&theta=0.03084149884281175]:0.003871145211152033,((4[&theta=4.2567131879047755E-4]:5.996842376502728E-4,8[&theta=3.573518971056903E-4]:5.996842376502728E-4)[&theta=0.13131701000312293]:0.012327259420790895,(5[&theta=4.663723934279395E-4]:6.103607573007144E-4,9[&theta=4.116985745053699E-4]:6.103607573007144E-4)[&theta=0.06774740943784494]:0.012316582901140453)[&theta=0.15691585016022172]:0.018473900218605788)[&theta=0.5283074728163852]:0.008733761580864745)[&theta=0.02510011018617633]:0.044169796412273546,11[&theta=7.813668035446675E-5]:0.08430440187018524)[&theta=0.024194973369561095]:0.0;
tree STATE_3770000 = (((1[&theta=0.00578959326194785]:0.03455302154419043,2[&theta=0.0034098277250126092]:0.03455302154419043)[&theta=0.05648556361655903]:0.0059475091788557324,((((3[&theta=6.373945392010833E-4]:9.161834778818456E-4,(10[&theta=2.936370679795565E-4]:4.5035939028218326E-4,13[&theta=2.940845551828932E-4]:4.5035939028218326E-4)[&theta=0.015694448312536254]:4.658240875996624E-4)[&theta=0.5109068271594398]:0.011973117392371823,(6[&theta=5.57620043825127E-4]:8.028139571498668E-4,7[&theta=5.477901852729704E-4]:8.028139571498668E-4)[&theta=0.7561094566620344]:0.012086486913103801)[&theta=0.28117409660645476]:0.01489139845127131,12[&theta=0.0051241947129038986]:0.02778069932152498)[&theta=0.030671764493795033]:0.003906440184694264,((4[&theta=4.2567131879047755E-4]:6.051518288014866E-4,8[&theta=3.646959358194439E-4]:6.051518288014866E-4)[&theta=0.13579716167861314]:0.012439652594224845,(5[&theta=4.8020422902060193E-4]:6.159256910877715E-4,9[&theta=4.116985745053699E-4]:6.159256910877715E-4)[&theta=0.0632933091935709]:0.012428878731938561)[&theta=0.16048360086053345]:0.01864233508319291)[&theta=0.37437211623361627]:0.008813391216826921)[&theta=0.025843135953645145]:0.04457251232983866,11[&theta=6.1343663512587E-5]:0.08507304305288482)[&theta=0.02328079794418074]:0.0;
tree STATE_3770500 = (((1[&theta=0.005468339097227742]:0.03455302154419043,2[&theta=0.0035531844435105404]:0.03455302154419043)[&theta=0.06524455972527239]:0.0059475091788557324,((((3[&theta=6.373945392010833E-4]:9.161834778818456E-4,(10[&theta=2.936370679795565E-4]:4.5035939028218326E-4,13[&theta=2.940845551828932E-4]:4.5035939028218326E-4)[&theta=0.01781448991786694]:4.658240875996624E-4)[&theta=0.48092263927454554]:0.011973117392371823,(6[&theta=5.57620043825127E-4]:8.028139571498668E-4,7[&theta=5.477901852729704E-4]:8.028139571498668E-4)[&theta=0.7250293370822406]:0.012086486913103801)[&theta=0.2742071022578909]:0.01489139845127131,12[&theta=0.004977188037961159]:0.02778069932152498)[&theta=0.031099278350808352]:0.003906440184694264,((4[&theta=4.2567131879047755E-4]:6.051518288014866E-4,8[&theta=3.65063633575391E-4]:6.051518288014866E-4)[&theta=0.13929662925945302]:0.012439652594224845,(5[&theta=4.75237777442848E-4]:6.159256910877715E-4,9[&theta=4.116985745053699E-4]:6.159256910877715E-4)[&theta=0.06610918711952755]:0.012428878731938561)[&theta=0.15767612957675234]:0.01864233508319291)[&theta=0.3742936509473334]:0.008813391216826921)[&theta=0.02545980015737712]:0.04457251232983866,11[&theta=6.870824356464612E-5]:0.08507304305288482)[&theta=0.02439147852668749]:0.0;
tree STATE_3771000 = (((1[&theta=0.005466346780993066]:0.03430713846363349,2[&theta=0.0030439634407342583]:0.03430713846363349)[&theta=0.04563389251751865]:0.005905186053028151,((((3[&theta=6.356279697755372E-4]:9.096638160453587E-4,(10[&theta=2.861795264155274E-4]:4.4715458360272366E-4,13[&theta=2.940845551828932E-4]:4.4715458360272366E-4)[&theta=0.014622739811935527]:4.62509232442635E-4)[&theta=0.5936994288737435]:0.011887915379443916,(6[&theta=5.57620043825127E-4]:7.971010452227387E-4,7[&theta=5.477901852729704E-4]:7.971010452227387E-4)[&theta=0.7310936557589541]:0.012000478150266537)[&theta=0.28552128133421384]:0.015239142093655388,12[&theta=0.004977188037961159]:0.028036721289144664)[&theta=0.028526308133009774]:0.0034249290665566597,((4[&theta=4.1996933612382606E-4]:6.00845502199048E-4,8[&theta=3.537624950398123E-4]:6.00845502199048E-4)[&theta=0.1309109738131591]:0.012351130665773105,(5[&theta=4.75237777442848E-4]:6.115426965029088E-4,9[&theta=3.975269730696463E-4]:6.115426965029088E-4)[&theta=0.06610918711952755]:0.012340433471469245)[&theta=0.16286036366900183]:0.01850967418772917)[&theta=0.308615278353787]:0.008750674160960314)[&theta=0.025330107560115316]:0.04425532945696582,11[&theta=6.889012350323144E-5]:0.08446765397362746)[&theta=0.02226562446344788]:0.0;
tree STATE_3771500 = (((1[&theta=0.00562247018081976]:0.03430713846363349,2[&theta=0.0033614808526721716]:0.03430713846363349)[&theta=0.04932128235404808]:0.005905186053028151,((((3[&theta=6.356279697755372E-4]:9.096638160453587E-4,(10[&theta=2.861795264155274E-4]:4.4715458360272366E-4,13[&theta=3.0014929933209095E-4]:4.4715458360272366E-4)[&theta=0.019107357113899454]:4.62509232442635E-4)[&theta=0.47822691093813036]:0.011887915379443916,(6[&theta=5.432993958403936E-4]:7.971010452227387E-4,7[&theta=5.477901852729704E-4]:7.971010452227387E-4)[&theta=0.6585338259858372]:0.012000478150266537)[&theta=0.2734859207885016]:0.015239142093655388,12[&theta=0.004675471570267224]:0.028036721289144664)[&theta=0.02525464500684266]:0.0034249290665566597,((4[&theta=4.1996933612382606E-4]:6.00845502199048E-4,8[&theta=3.513719003292751E-4]:6.00845502199048E-4)[&theta=0.1268277963809678]:0.012351130665773105,(5[&theta=4.75237777442848E-4]:6.115426965029088E-4,9[&theta=3.945731893022878E-4]:6.115426965029088E-4)[&theta=0.06661702780997616]:0.012340433471469245)[&theta=0.16400850771666772]:0.01850967418772917)[&theta=0.3925056494950037]:0.008750674160960314)[&theta=0.025330107560115316]:0.04425532945696582,11[&theta=6.27541851153492E-5]:0.08446765397362746)[&theta=0.022050039572788765]:0.0;
tree STATE_3772000 = (((1[&theta=0.005548650570345117]:0.03430713846363349,2[&theta=0.003168195740511503]:0.03430713846363349)[&theta=0.05751894014881714]:0.005905186053028151,((((3[&theta=6.356279697755372E-4]:9.096638160453587E-4,(10[&theta=2.9179521968143127E-4]:4.4715458360272366E-4,13[&theta=3.0014929933209095E-4]:4.4715458360272366E-4)[&theta=0.015206246432979215]:4.62509232442635E-4)[&theta=0.6007517562135486]:0.011887915379443916,(6[&theta=5.660256388591315E-4]:7.971010452227387E-4,7[&theta=5.477901852729704E-4]:7.971010452227387E-4)[&theta=0.720530349597976]:0.012000478150266537)[&theta=0.27102811741723043]:0.015239142093655388,12[&theta=0.00479389185049847]:0.028036721289144664)[&theta=0.027300660595923846]:0.0034249290665566597,((4[&theta=4.1996933612382606E-4]:6.00845502199048E-4,8[&theta=3.6917528251371014E-4]:6.00845502199048E-4)[&theta=0.1306670846164695]:0.012351130665773105,(5[&theta=4.6899615365744837E-4]:6.115426965029088E-4,9[&theta=3.9385695730996165E-4]:6.115426965029088E-4)[&theta=0.06661702780997616]:0.012340433471469245)[&theta=0.15948302539202353]:0.01850967418772917)[&theta=0.30785136250865625]:0.008750674160960314)[&theta=0.025447769789619053]:0.04425532945696582,11[&theta=6.0150752980602205E-5]:0.08446765397362746)[&theta=0.022050039572788765]:0.0;
tree STATE_3772500 = (((1[&theta=0.005573633052886035]:0.03430713846363349,2[&theta=0.0033912508138659696]:0.03430713846363349)[&theta=0.0622111255402747]:0.005905186053028151,((((3[&theta=6.463112018283485E-4]:9.096638160453587E-4,(10[&theta=2.9318884516927647E-4]:4.4715458360272366E-4,13[&theta=3.032184945359566E-4]:4.4715458360272366E-4)[&theta=0.02106449651930431]:4.62509232442635E-4)[&theta=0.46797240801419104]:0.011887915379443916,(6[&theta=5.660256388591315E-4]:7.971010452227387E-4,7[&theta=5.477901852729704E-4]:7.971010452227387E-4)[&theta=0.8205129220310081]:0.012000478150266537)[&theta=0.28476478462180077]:0.015239142093655388,12[&theta=0.00479389185049847]:0.028036721289144664)[&theta=0.026742734535307167]:0.0034249290665566597,((4[&theta=4.1996933612382606E-4]:6.00845502199048E-4,8[&theta=3.6995677008243197E-4]:6.00845502199048E-4)[&theta=0.12027997634694146]:0.012351130665773105,(5[&theta=4.674138117604203E-4]:6.115426965029088E-4,9[&theta=4.0566579879855225E-4]:6.115426965029088E-4)[&theta=0.06661702780997616]:0.012340433471469245)[&theta=0.16234831731599428]:0.01850967418772917)[&theta=0.30837897769620515]:0.008750674160960314)[&theta=0.025447769789619053]:0.04425532945696582,11[&theta=1.2133336476391196E-4]:0.08446765397362746)[&theta=0.02231061527550852]:0.0;
tree STATE_3773000 = (((1[&theta=0.005120959390168612]:0.03422787148206552,2[&theta=0.0032849814865074352]:0.03422787148206552)[&theta=0.07128362183285052]:0.0058915420624482615,((((3[&theta=6.586751907039674E-4]:9.075620288322996E-4,(10[&theta=2.9331624719371364E-4]:4.4612142852993783E-4,13[&theta=2.9816744503600784E-4]:4.4612142852993783E-4)[&theta=0.021248552488600886]:4.614406003023618E-4)[&theta=0.5073263585890041]:0.011860448233786671,(6[&theta=5.660256388591315E-4]:7.952593354011383E-4,7[&theta=5.477901852729704E-4]:7.952593354011383E-4)[&theta=0.8525143006687136]:0.011972750927217833)[&theta=0.314764530218737]:0.015203931905643644,12[&theta=0.00479389185049847]:0.027971942168262615)[&theta=0.02491789167490026]:0.003417015734190624,((4[&theta=4.1996933612382606E-4]:5.994572427439934E-4,8[&theta=3.467663619519965E-4]:5.994572427439934E-4)[&theta=0.12030789765382353]:0.012322593256631124,(5[&theta=4.829348382438189E-4]:6.101297210749784E-4,9[&theta=4.0277654311532103E-4]:6.101297210749784E-4)[&theta=0.06348132293248492]:0.012311920778300138)[&theta=0.17010406624499577]:0.018466907403078124)[&theta=0.24709770392857971]:0.008730455642060542)[&theta=0.025716912316991556]:0.04415307708205358,11[&theta=5.1062130871505426E-5]:0.08427249062656736)[&theta=0.02231061527550852]:0.0;
tree STATE_3773500 = (((1[&theta=0.005296753492370309]:0.03422787148206552,2[&theta=0.0031868838132558335]:0.03422787148206552)[&theta=0.05420228164883885]:0.0058915420624482615,((((3[&theta=6.586751907039674E-4]:9.075620288322996E-4,(10[&theta=2.923917492739261E-4]:4.4612142852993783E-4,13[&theta=2.970476129086333E-4]:4.4612142852993783E-4)[&theta=0.015954279294947922]:4.614406003023618E-4)[&theta=0.6011143068742265]:0.011860448233786671,(6[&theta=5.440846136369869E-4]:7.952593354011383E-4,7[&theta=5.477901852729704E-4]:7.952593354011383E-4)[&theta=0.8877374139942105]:0.011972750927217833)[&theta=0.28039913258339627]:0.015203931905643644,12[&theta=0.005072380781579513]:0.027971942168262615)[&theta=0.026533323815169787]:0.003417015734190624,((4[&theta=4.1996933612382606E-4]:5.994572427439934E-4,8[&theta=3.467663619519965E-4]:5.994572427439934E-4)[&theta=0.14604577710709613]:0.012322593256631124,(5[&theta=4.776166531114539E-4]:6.101297210749784E-4,9[&theta=4.193132907422961E-4]:6.101297210749784E-4)[&theta=0.06348132293248492]:0.012311920778300138)[&theta=0.1638642990114888]:0.018466907403078124)[&theta=0.4311188382514215]:0.008730455642060542)[&theta=0.026394954679331832]:0.04415307708205358,11[&theta=8.512641213414552E-5]:0.08427249062656736)[&theta=0.023119934089388592]:0.0;
tree STATE_3774000 = (((1[&theta=0.005902770603102371]:0.03422787148206552,2[&theta=0.0031868838132558335]:0.03422787148206552)[&theta=0.050095267065665056]:0.0058915420624482615,((((3[&theta=6.303187402485305E-4]:9.075620288322996E-4,(10[&theta=2.923917492739261E-4]:4.4612142852993783E-4,13[&theta=3.0221783406599446E-4]:4.4612142852993783E-4)[&theta=0.013505404016679401]:4.614406003023618E-4)[&theta=0.5384274812342854]:0.011860448233786671,(6[&theta=5.621528641910551E-4]:7.952593354011383E-4,7[&theta=5.3962957360306E-4]:7.952593354011383E-4)[&theta=0.8747446101026168]:0.011972750927217833)[&theta=0.28540275127010284]:0.015203931905643644,12[&theta=0.005098577460921895]:0.027971942168262615)[&theta=0.024420475329658024]:0.003417015734190624,((4[&theta=4.1996933612382606E-4]:5.994572427439934E-4,8[&theta=3.557621600862258E-4]:5.994572427439934E-4)[&theta=0.11911296810604102]:0.012322593256631124,(5[&theta=4.851852305432362E-4]:6.101297210749784E-4,9[&theta=4.225957529495079E-4]:6.101297210749784E-4)[&theta=0.06507170567515433]:0.012311920778300138)[&theta=0.16219703664653798]:0.018466907403078124)[&theta=0.39991790359660745]:0.008730455642060542)[&theta=0.025266808256213188]:0.04415307708205358,11[&theta=4.671604116139795E-5]:0.08427249062656736)[&theta=0.02521126155248987]:0.0;
tree STATE_3774500 = (((1[&theta=0.004961541894671912]:0.03417464670932381,2[&theta=0.0033329578140518738]:0.03417464670932381)[&theta=0.05006031143124698]:0.005882380640081217,((((3[&theta=6.439431994041828E-4]:9.061507584072918E-4,(10[&theta=2.923917492739261E-4]:4.454277040702923E-4,13[&theta=3.049283353887613E-4]:4.454277040702923E-4)[&theta=0.01653357109146893]:4.6072305433699954E-4)[&theta=0.5548638255475721]:0.011842005086885501,(6[&theta=5.541783596930015E-4]:7.940226970837475E-4,7[&theta=5.381113812360225E-4]:7.940226970837475E-4)[&theta=0.8057287706160816]:0.011954133148209046)[&theta=0.27041624132034814]:0.0151802895993763,12[&theta=0.005098577460921895]:0.027928445444669093)[&theta=0.025863556402504397]:0.0034117022315381905,((4[&theta=4.1996933612382606E-4]:5.985250791553186E-4,8[&theta=3.5347882595887893E-4]:5.985250791553186E-4)[&theta=0.13642336131362318]:0.012303431468378635,(5[&theta=4.5956846001715505E-4]:6.091809616476155E-4,9[&theta=4.0322834941014377E-4]:6.091809616476155E-4)[&theta=0.06960099424528447]:0.012292775585886338)[&theta=0.16219703664653798]:0.01843819112867333)[&theta=0.32311166459010554]:0.008716879673197744)[&theta=0.025266808256213188]:0.04408441848916471,11[&theta=9.456531515393187E-5]:0.08414144583856974)[&theta=0.022424067352042446]:0.0;
tree STATE_3775000 = (((1[&theta=0.0056605734676032455]:0.03432603835094209,2[&theta=0.0033329578140518738]:0.03432603835094209)[&theta=0.05371479218751403]:0.005908439234608917,((((3[&theta=6.439431994041828E-4]:9.101649520882321E-4,(10[&theta=2.939235024263792E-4]:4.474009221671766E-4,13[&theta=2.9250773856316983E-4]:4.474009221671766E-4)[&theta=0.017861917787266205]:4.6276402992105555E-4)[&theta=0.449558358022086]:0.011894464461386263,(6[&theta=5.541783596930015E-4]:7.975401701571676E-4,7[&theta=5.381113812360225E-4]:7.975401701571676E-4)[&theta=0.8027311495737922]:0.012007089243317328)[&theta=0.3418179444991357]:0.015247537374671181,12[&theta=0.005070598890318174]:0.028052166788145677)[&theta=0.025320856092164674]:0.0034268158684380365,((4[&theta=4.1645348511964775E-4]:6.011765094701291E-4,8[&theta=3.58950178165205E-4]:6.011765094701291E-4)[&theta=0.13642336131362318]:0.013089968861041374,(5[&theta=4.751901610169389E-4]:6.11879596884751E-4,9[&theta=3.991263634435136E-4]:6.11879596884751E-4)[&theta=0.06960099424528447]:0.013079265773626753)[&theta=0.14565325250729444]:0.01778783728607221)[&theta=0.24865157665125745]:0.008755494928967295)[&theta=0.025266808256213188]:0.04427970982726189,11[&theta=6.954197957674137E-5]:0.0845141874128129)[&theta=0.021601235545315563]:0.0;
tree STATE_3775500 = (((1[&theta=0.005368821778417544]:0.034259496839494745,2[&theta=0.0035385057515761546]:0.034259496839494745)[&theta=0.04558270611988935]:0.005896985641480973,((((3[&theta=6.357289431356897E-4]:9.08400584439418E-4,(10[&theta=2.95803518887478E-4]:4.465336291437414E-4,13[&theta=2.898524951288982E-4]:4.465336291437414E-4)[&theta=0.016403669383010477]:4.6186695529567667E-4)[&theta=0.5419780898421145]:0.011871406873585844,(6[&theta=5.575062776680902E-4]:7.959941272430491E-4,7[&theta=5.21568131115963E-4]:7.959941272430491E-4)[&theta=1.0124430437823615]:0.011983813330782214)[&theta=0.29516665347854465]:0.01521797980754422,12[&theta=0.0051010485405010185]:0.027997787265569483)[&theta=0.025324864881221598]:0.003420172937348625,((4[&theta=4.331555770160018E-4]:6.000111202930327E-4,8[&theta=3.5303225296864384E-4]:6.000111202930327E-4)[&theta=0.12628596527480687]:0.01306459377103223,(5[&theta=4.7804374389467805E-4]:6.106934596211309E-4,9[&theta=4.015231726584588E-4]:6.106934596211309E-4)[&theta=0.07001895787699544]:0.013053911431704132)[&theta=0.16556009419922382]:0.017753355311592844)[&theta=0.4706480939632505]:0.00873852227805761)[&theta=0.026098227874656387]:0.04419387298269999,11[&theta=4.48549308146283E-5]:0.08435035546367571)[&theta=0.022153466548200912]:0.0;
tree STATE_3776000 = (((1[&theta=0.005444025724708598]:0.0342767214344558,2[&theta=0.003071550969276454]:0.0342767214344558)[&theta=0.04340382453897217]:0.005899950459955727,((((3[&theta=6.358764747794155E-4]:9.088572996154365E-4,(10[&theta=2.9410508135858184E-4]:4.4675813217525187E-4,13[&theta=2.898524951288982E-4]:4.4675813217525187E-4)[&theta=0.018201223416495643]:4.6209916744018465E-4)[&theta=0.5344917356562091]:0.011877375442709125,(6[&theta=5.575062776680902E-4]:7.963943279960658E-4,7[&theta=5.364483283672769E-4]:7.963943279960658E-4)[&theta=0.7797594185650798]:0.011989838414328498)[&theta=0.2925059722850812]:0.015348389665648872,12[&theta=0.004842252324817794]:0.028134622407973434)[&theta=0.025888824608431074]:0.0032991337548658912,((4[&theta=4.060801227556756E-4]:6.003127869686291E-4,8[&theta=3.5962600000115E-4]:6.003127869686291E-4)[&theta=0.12628596527480687]:0.011815809963224826,(5[&theta=4.7490854984134727E-4]:6.110004970401747E-4,9[&theta=4.015231726584588E-4]:6.110004970401747E-4)[&theta=0.06375041002404039]:0.01180512225315328)[&theta=0.15726263928320997]:0.019017633412645868)[&theta=0.4680035628609966]:0.008742915731572203)[&theta=0.026146000938835158]:0.04421609226879908,11[&theta=2.4227224746377084E-5]:0.0843927641632106)[&theta=0.023576552794561105]:0.0;
tree STATE_3776500 = (((1[&theta=0.0056871585044106525]:0.0342767214344558,2[&theta=0.0030529936501272974]:0.0342767214344558)[&theta=0.042227937807282234]:0.005899950459955727,((((3[&theta=6.336223437665847E-4]:9.088572996154365E-4,(10[&theta=2.8763722221842355E-4]:4.4675813217525187E-4,13[&theta=2.9769369925205326E-4]:4.4675813217525187E-4)[&theta=0.019338877734008605]:4.6209916744018465E-4)[&theta=0.5420959428310433]:0.011877375442709125,(6[&theta=5.563680995990737E-4]:7.963943279960658E-4,7[&theta=5.379074472732932E-4]:7.963943279960658E-4)[&theta=0.9361357098824042]:0.011989838414328498)[&theta=0.2639500512499423]:0.015348389665648872,12[&theta=0.005331461424732079]:0.028134622407973434)[&theta=0.026458926087317685]:0.0032991337548658912,((4[&theta=4.1753970929499755E-4]:6.003127869686291E-4,8[&theta=3.6427670348844704E-4]:6.003127869686291E-4)[&theta=0.14724997779246726]:0.011815809963224826,(5[&theta=4.7679095539478135E-4]:6.110004970401747E-4,9[&theta=4.015231726584588E-4]:6.110004970401747E-4)[&theta=0.06424655890272873]:0.01180512225315328)[&theta=0.16484700262042212]:0.019017633412645868)[&theta=0.46837196814056614]:0.008742915731572203)[&theta=0.025542839045129877]:0.04421609226879908,11[&theta=1.8635387403401883E-5]:0.0843927641632106)[&theta=0.020792994940513336]:0.0;
tree STATE_3777000 = (((1[&theta=0.005192665186702762]:0.03445993359071892,2[&theta=0.0029031492543742893]:0.03445993359071892)[&theta=0.04375991597559322]:0.0059314862253491835,((((3[&theta=6.445864241074331E-4]:9.137152235541782E-4,(10[&theta=2.8763722221842355E-4]:4.4914609453858436E-4,13[&theta=2.9769369925205326E-4]:4.4914609453858436E-4)[&theta=0.01942055619524447]:4.645691290155938E-4)[&theta=0.5207935822422467]:0.011940861081782468,(6[&theta=5.400210749916259E-4]:8.006511272452847E-4,7[&theta=5.379074472732932E-4]:8.006511272452847E-4)[&theta=0.8628191101992514]:0.012053925178091361)[&theta=0.2579261538188388]:0.015430428187658255,12[&theta=0.005075177389487058]:0.0282850044929949)[&theta=0.027554815501453393]:0.0033167679212544494,((4[&theta=4.179843283968095E-4]:6.035215127606556E-4,8[&theta=3.6444967354850954E-4]:6.035215127606556E-4)[&theta=0.12812449437456244]:0.01187896652927789,(5[&theta=4.7679095539478135E-4]:6.142663496029592E-4,9[&theta=4.015231726584588E-4]:6.142663496029592E-4)[&theta=0.06280785508630095]:0.011868221692435586)[&theta=0.16870020624742924]:0.019119284372210804)[&theta=0.4524452600048598]:0.008789647401818756)[&theta=0.02552987554464724]:0.044452431255349666,11[&theta=3.167539613568263E-5]:0.08484385107141777)[&theta=0.024697286906672812]:0.0;
tree STATE_3777500 = (((1[&theta=0.005896633395475832]:0.03445993359071892,2[&theta=0.0029074146069938953]:0.03445993359071892)[&theta=0.049117786082588245]:0.0059314862253491835,((((3[&theta=6.445864241074331E-4]:9.137152235541782E-4,(10[&theta=2.885635207678139E-4]:4.4914609453858436E-4,13[&theta=2.9769369925205326E-4]:4.4914609453858436E-4)[&theta=0.015852673615589206]:4.645691290155938E-4)[&theta=0.4311186763234704]:0.011940861081782468,(6[&theta=5.736383740474287E-4]:8.006511272452847E-4,7[&theta=5.379074472732932E-4]:8.006511272452847E-4)[&theta=0.7757687209476737]:0.012053925178091361)[&theta=0.32147531188499073]:0.015430428187658255,12[&theta=0.004725918331969201]:0.0282850044929949)[&theta=0.024797169162970267]:0.0033167679212544494,((4[&theta=4.179843283968095E-4]:6.035215127606556E-4,8[&theta=3.6444967354850954E-4]:6.035215127606556E-4)[&theta=0.1340451898640674]:0.01187896652927789,(5[&theta=4.7679095539478135E-4]:6.142663496029592E-4,9[&theta=4.126943648482555E-4]:6.142663496029592E-4)[&theta=0.06280785508630095]:0.011868221692435586)[&theta=0.17023666582440283]:0.019119284372210804)[&theta=0.3369497966693746]:0.008789647401818756)[&theta=0.02516806297667975]:0.044452431255349666,11[&theta=2.3345577067429016E-5]:0.08484385107141777)[&theta=0.02472611039105981]:0.0;
tree STATE_3778000 = (((1[&theta=0.005563846962550967]:0.03445993359071892,2[&theta=0.0031296267417579566]:0.03445993359071892)[&theta=0.04943235273938242]:0.0059314862253491835,((((3[&theta=6.404967485861783E-4]:9.137152235541782E-4,(10[&theta=2.8772475024370863E-4]:4.4914609453858436E-4,13[&theta=2.9651538872197417E-4]:4.4914609453858436E-4)[&theta=0.017507185644397398]:4.645691290155938E-4)[&theta=0.5330129133031597]:0.011940861081782468,(6[&theta=5.417640779940756E-4]:8.006511272452847E-4,7[&theta=5.379074472732932E-4]:8.006511272452847E-4)[&theta=0.9547233955512227]:0.012053925178091361)[&theta=0.3084339106983255]:0.015430428187658255,12[&theta=0.005088102619571059]:0.0282850044929949)[&theta=0.024797169162970267]:0.0033167679212544494,((4[&theta=4.223985611199116E-4]:6.035215127606556E-4,8[&theta=3.5609593288141487E-4]:6.035215127606556E-4)[&theta=0.1340451898640674]:0.01187896652927789,(5[&theta=4.7097969762257137E-4]:6.142663496029592E-4,9[&theta=4.066670732209276E-4]:6.142663496029592E-4)[&theta=0.06135714108607778]:0.011868221692435586)[&theta=0.16885632322414215]:0.019119284372210804)[&theta=0.349540052004712]:0.008789647401818756)[&theta=0.02516806297667975]:0.04497852405513004,11[&theta=4.203906430905249E-5]:0.08536994387119815)[&theta=0.022238311175163186]:0.0;
tree STATE_3778500 = (((1[&theta=0.005563846962550967]:0.03458174999110975,2[&theta=0.0034152467921143323]:0.03458174999110975)[&theta=0.044161452293563504]:0.005952454121269171,((((3[&theta=6.404967485861783E-4]:9.169452210590383E-4,(10[&theta=2.925790991082275E-4]:4.507338329578199E-4,13[&theta=3.038698240946918E-4]:4.507338329578199E-4)[&theta=0.019770475213908713]:4.6621138810121844E-4)[&theta=0.41763686902784275]:0.010230868790574837,(6[&theta=5.769743400193876E-4]:8.034814414138573E-4,7[&theta=5.401386841156624E-4]:8.034814414138573E-4)[&theta=0.7255380607011735]:0.010344332570220018)[&theta=0.3167962812486428]:0.01723717841149746,12[&theta=0.004876041972702919]:0.028384992423131337)[&theta=0.026099091559592957]:0.0033284927473640306,((4[&theta=4.223985611199116E-4]:6.056549706806886E-4,8[&theta=3.699380461879482E-4]:6.056549706806886E-4)[&theta=0.12184593428788615]:0.011920958860434022,(5[&theta=4.6668515712082925E-4]:6.164377906880924E-4,9[&theta=4.066670732209276E-4]:6.164377906880924E-4)[&theta=0.06135714108607778]:0.011910176040426618)[&theta=0.17184034739084098]:0.019186871339380657)[&theta=0.3932337670227505]:0.008820718941883555)[&theta=0.02516806297667975]:0.04513752383616166,11[&theta=7.324970121244723E-5]:0.08567172794854058)[&theta=0.019063565791966303]:0.0;
tree STATE_3779000 = (((1[&theta=0.005563846962550967]:0.03458174999110975,2[&theta=0.003467201025882162]:0.03458174999110975)[&theta=0.047452191847081174]:0.005952454121269171,((((3[&theta=6.404967485861783E-4]:9.169452210590383E-4,(10[&theta=2.925790991082275E-4]:4.507338329578199E-4,13[&theta=2.9592335866032585E-4]:4.507338329578199E-4)[&theta=0.01748918440616607]:4.6621138810121844E-4)[&theta=0.4051561606507376]:0.010230868790574837,(6[&theta=5.769743400193876E-4]:8.034814414138573E-4,7[&theta=5.582492270421118E-4]:8.034814414138573E-4)[&theta=0.7336790171670845]:0.010344332570220018)[&theta=0.3450173281192137]:0.01723717841149746,12[&theta=0.005058280729772066]:0.028384992423131337)[&theta=0.026822333514656165]:0.0033284927473640306,((4[&theta=4.150558173263773E-4]:6.056549706806886E-4,8[&theta=3.6919574308107763E-4]:6.056549706806886E-4)[&theta=0.1224889370393079]:0.011920958860434022,(5[&theta=4.6668515712082925E-4]:6.164377906880924E-4,9[&theta=4.1079107259407027E-4]:6.164377906880924E-4)[&theta=0.06361334369584708]:0.011910176040426618)[&theta=0.17184034739084098]:0.019186871339380657)[&theta=0.3404122676751139]:0.008820718941883555)[&theta=0.02577439165620627]:0.04513752383616166,11[&theta=5.08480669224753E-5]:0.08567172794854058)[&theta=0.02238019935957712]:0.0;
tree STATE_3779500 = (((1[&theta=0.00544153267769148]:0.03458174999110975,2[&theta=0.0035923690461778985]:0.03458174999110975)[&theta=0.042327030889846]:0.005952454121269171,((((3[&theta=6.404967485861783E-4]:9.169452210590383E-4,(10[&theta=2.9167531376829176E-4]:4.507338329578199E-4,13[&theta=2.9683177059691273E-4]:4.507338329578199E-4)[&theta=0.01644188789209024]:4.6621138810121844E-4)[&theta=0.38759686942903426]:0.010230868790574837,(6[&theta=5.458533886579094E-4]:8.034814414138573E-4,7[&theta=5.582492270421118E-4]:8.034814414138573E-4)[&theta=0.6128389525664623]:0.010344332570220018)[&theta=0.3170034572673848]:0.01723717841149746,12[&theta=0.004764724614333537]:0.028384992423131337)[&theta=0.027155295788561646]:0.0033284927473640306,((4[&theta=4.150558173263773E-4]:6.056549706806886E-4,8[&theta=3.49997602236252E-4]:6.056549706806886E-4)[&theta=0.12997094911824675]:0.012253327754305186,(5[&theta=4.724960517431632E-4]:6.164377906880924E-4,9[&theta=4.141581106253226E-4]:6.164377906880924E-4)[&theta=0.06455006917070533]:0.012242544934297783)[&theta=0.17686121140065914]:0.018854502445509493)[&theta=0.3778863590080481]:0.008820718941883555)[&theta=0.02525337366881991]:0.04513752383616166,11[&theta=5.2003003032382305E-5]:0.08567172794854058)[&theta=0.021118250366058758]:0.0;
tree STATE_3780000 = (((1[&theta=0.005662183093304874]:0.03442649821755473,2[&theta=0.0035119113936509477]:0.03442649821755473)[&theta=0.05235899713888845]:0.005925731093673128,((((3[&theta=6.404967485861783E-4]:9.128286748501619E-4,(10[&theta=3.0149160996852467E-4]:4.487103024255032E-4,13[&theta=3.026794751382601E-4]:4.487103024255032E-4)[&theta=0.016660214748708217]:4.6411837242465873E-4)[&theta=0.479347434481266]:0.010184938190615212,(6[&theta=5.597221661541646E-4]:7.998742810234747E-4,7[&theta=5.582492270421118E-4]:7.998742810234747E-4)[&theta=0.6597962459757636]:0.010297892584441899)[&theta=0.31183152980296336]:0.017159793590886672,12[&theta=0.005086351024829057]:0.028257560456352044)[&theta=0.028356493975239636]:0.0033135497672538254,((4[&theta=4.150558173263773E-4]:6.029359351088982E-4,8[&theta=3.49997602236252E-4]:6.029359351088982E-4)[&theta=0.14065502283222336]:0.012198317499870524,(5[&theta=4.766181174167138E-4]:6.136703465791255E-4,9[&theta=4.1364197968996307E-4]:6.136703465791255E-4)[&theta=0.06455006917070533]:0.012187583088400298)[&theta=0.16981969135509814]:0.018769856788626447)[&theta=0.36375744193944765]:0.00878111908762199)[&theta=0.02525337366881991]:0.044934882829525284,11[&theta=4.113562452340212E-5]:0.08528711214075314)[&theta=0.02337345346355745]:0.0;
tree STATE_3780500 = (((1[&theta=0.005569914744036049]:0.03498188191709077,2[&theta=0.0031136219569249312]:0.03498188191709077)[&theta=0.062247493185941076]:0.006021327643646421,((((3[&theta=6.352113157068247E-4]:9.275548361715115E-4,(10[&theta=2.9242130591215564E-4]:4.5594909814054157E-4,13[&theta=3.1027394337291496E-4]:4.5594909814054157E-4)[&theta=0.01581712880036561]:4.7160573803096994E-4)[&theta=0.47516733400386796]:0.01034924617849431,(6[&theta=5.597221661541646E-4]:8.127782114363571E-4,7[&theta=5.59538896059431E-4]:8.127782114363571E-4)[&theta=0.6027573263977087]:0.010464022803229465)[&theta=0.3214625419649567]:0.017436623072280798,12[&theta=0.005086351024829057]:0.028713424086946618)[&theta=0.027044602296894135]:0.0033670054372643143,((4[&theta=4.150558173263773E-4]:6.126627678558097E-4,8[&theta=3.649641409455275E-4]:6.126627678558097E-4)[&theta=0.13217120314048195]:0.011746915821778526,(5[&theta=4.8794177682602634E-4]:6.23570351663142E-4,9[&theta=4.062506052307322E-4]:6.23570351663142E-4)[&theta=0.06228966706618505]:0.011736008237971194)[&theta=0.17856178961534902]:0.019720850934576595)[&theta=0.3300780639212357]:0.00892278003652626)[&theta=0.026746866679829402]:0.04565979249958155,11[&theta=3.196619560849932E-5]:0.08666300206031874)[&theta=0.02378072978724007]:0.0;
tree STATE_3781000 = (((1[&theta=0.005611061521436833]:0.03500096541242248,2[&theta=0.0033129286956820347]:0.03500096541242248)[&theta=0.04617523757262985]:0.006024612429131965,((((3[&theta=6.415969574544559E-4]:9.280608406348487E-4,(10[&theta=2.9242130591215564E-4]:4.5619782982703243E-4,13[&theta=3.031771216435395E-4]:4.5619782982703243E-4)[&theta=0.01616524337035368]:4.718630108078163E-4)[&theta=0.4804349880160357]:0.010354891952258059,(6[&theta=5.597221661541646E-4]:8.13221602367709E-4,7[&theta=5.513705997701165E-4]:8.13221602367709E-4)[&theta=0.625224901954218]:0.010469731190525198)[&theta=0.32597722959383524]:0.017446135188175227,12[&theta=0.005128210790717409]:0.028729087981068133)[&theta=0.025289396534006758]:0.003368842223309621,((4[&theta=4.282744801825273E-4]:6.129969907857824E-4,8[&theta=3.649641409455275E-4]:6.129969907857824E-4)[&theta=0.14352615044033232]:0.011753324059442188,(5[&theta=4.68209706345043E-4]:6.239105249540804E-4,9[&theta=4.1082277241331953E-4]:6.239105249540804E-4)[&theta=0.06291081482770661]:0.01174241052527389)[&theta=0.16181830685080628]:0.019731609154149784)[&theta=0.34402816676704523]:0.00892764763717669)[&theta=0.026746866679829402]:0.045684701063365446,11[&theta=3.5842219186669E-5]:0.08671027890491989)[&theta=0.020367588265205544]:0.0;
tree STATE_3781500 = (((1[&theta=0.005611061521436833]:0.03489115902979712,2[&theta=0.0032179958792816353]:0.03489115902979712)[&theta=0.04999014829983498]:0.006005711781970728,((((3[&theta=6.641728517192563E-4]:9.251492922656659E-4,(10[&theta=2.9242130591215564E-4]:4.5476662834831354E-4,13[&theta=3.129289901653362E-4]:4.5476662834831354E-4)[&theta=0.014722529000499852]:4.7038266391735234E-4)[&theta=0.6157894862882536]:0.010322406184669761,(6[&theta=5.597221661541646E-4]:8.106703320991151E-4,7[&theta=5.688754366872301E-4]:8.106703320991151E-4)[&theta=0.8433428468317054]:0.010436885144836313)[&theta=0.3642647747355683]:0.01739140249799844,12[&theta=0.0047943093021458535]:0.02863895797493387)[&theta=0.028012900408581135]:0.0033582733611705745,((4[&theta=4.329785718141275E-4]:6.110738729138814E-4,8[&theta=3.752017008344511E-4]:6.110738729138814E-4)[&theta=0.1289764783282016]:0.011716451076552038,(5[&theta=4.863800112306951E-4]:6.219531687206211E-4,9[&theta=4.1082277241331953E-4]:6.219531687206211E-4)[&theta=0.06723286486128785]:0.0117055717807453)[&theta=0.16903518948066293]:0.019669706386638522)[&theta=0.2920955208082503]:0.008899639475663405)[&theta=0.02611463453179467]:0.045541377251979695,11[&theta=3.470068180007817E-5]:0.08643824806374754)[&theta=0.02079994560731391]:0.0;
tree STATE_3782000 = (((1[&theta=0.005611061521436833]:0.03489115902979712,2[&theta=0.0032939953627269965]:0.03489115902979712)[&theta=0.051733923369546755]:0.006005711781970728,((((3[&theta=6.665801873999443E-4]:9.251492922656659E-4,(10[&theta=2.955583834540073E-4]:4.5476662834831354E-4,13[&theta=2.9544224276397915E-4]:4.5476662834831354E-4)[&theta=0.016880189093050196]:4.7038266391735234E-4)[&theta=0.5468394282952685]:0.010322406184669761,(6[&theta=5.573856359210411E-4]:8.106703320991151E-4,7[&theta=5.537663510671566E-4]:8.106703320991151E-4)[&theta=0.6906979112190299]:0.010436885144836313)[&theta=0.3642647747355683]:0.01739140249799844,12[&theta=0.004650462952126634]:0.02863895797493387)[&theta=0.028077347094741145]:0.004154447069323518,((4[&theta=4.329785718141275E-4]:6.110738729138814E-4,8[&theta=3.6560969130756797E-4]:6.110738729138814E-4)[&theta=0.13923004569201997]:0.011716451076552038,(5[&theta=4.863800112306951E-4]:6.219531687206211E-4,9[&theta=4.1082277241331953E-4]:6.219531687206211E-4)[&theta=0.061068411753057175]:0.0117055717807453)[&theta=0.18081819089425993]:0.020465880094791465)[&theta=0.29778056010858966]:0.008103465767510462)[&theta=0.025109641589094244]:0.045541377251979695,11[&theta=1.9132145569160468E-5]:0.08643824806374754)[&theta=0.01968322815912739]:0.0;
tree STATE_3782500 = (((1[&theta=0.005538919396522281]:0.03489115902979712,2[&theta=0.003281239877801687]:0.03489115902979712)[&theta=0.054141260114030254]:0.006005711781970728,((((3[&theta=6.665801873999443E-4]:9.251492922656659E-4,(10[&theta=2.955583834540073E-4]:4.5476662834831354E-4,13[&theta=3.09124010852612E-4]:4.5476662834831354E-4)[&theta=0.019934890461869158]:4.7038266391735234E-4)[&theta=0.512603336276508]:0.010322406184669761,(6[&theta=5.573856359210411E-4]:8.106703320991151E-4,7[&theta=5.38510814196862E-4]:8.106703320991151E-4)[&theta=0.6989000375966928]:0.010436885144836313)[&theta=0.3189530443693804]:0.01739140249799844,12[&theta=0.005018877203404823]:0.02863895797493387)[&theta=0.0328953709632947]:0.004154447069323518,((4[&theta=4.329785718141275E-4]:6.110738729138814E-4,8[&theta=3.6560969130756797E-4]:6.110738729138814E-4)[&theta=0.13497344783276716]:0.011716451076552038,(5[&theta=4.70233140415983E-4]:6.219531687206211E-4,9[&theta=3.99081269963536E-4]:6.219531687206211E-4)[&theta=0.06332822379978642]:0.0117055717807453)[&theta=0.17419903869067754]:0.020465880094791465)[&theta=0.1941754978975031]:0.008103465767510462)[&theta=0.025109641589094244]:0.045541377251979695,11[&theta=1.04422860613924E-4]:0.08643824806374754)[&theta=0.017829737551243438]:0.0;
tree STATE_3783000 = (((1[&theta=0.0057206125102624026]:0.03489115902979712,2[&theta=0.003619625787669082]:0.03489115902979712)[&theta=0.04935025800169559]:0.006005711781970728,((((3[&theta=6.778476938380548E-4]:9.251492922656659E-4,(10[&theta=2.9284319978652905E-4]:4.5476662834831354E-4,13[&theta=2.9265993162234466E-4]:4.5476662834831354E-4)[&theta=0.015265471856029425]:4.7038266391735234E-4)[&theta=0.5732580998309202]:0.01043686896151936,(6[&theta=5.518280593483371E-4]:8.106703320991151E-4,7[&theta=5.337339743774648E-4]:8.106703320991151E-4)[&theta=0.7215559482111349]:0.010551347921685912)[&theta=0.3427992741083169]:0.01727693972114884,12[&theta=0.005018877203404823]:0.02863895797493387)[&theta=0.0328953709632947]:0.004154447069323518,((4[&theta=4.2190107595840983E-4]:6.110738729138814E-4,8[&theta=3.6560969130756797E-4]:6.110738729138814E-4)[&theta=0.11687213504535544]:0.011716451076552038,(5[&theta=4.70233140415983E-4]:6.219531687206211E-4,9[&theta=4.141949335781468E-4]:6.219531687206211E-4)[&theta=0.06332822379978642]:0.0117055717807453)[&theta=0.1752865495439047]:0.020465880094791465)[&theta=0.3488845402172924]:0.008103465767510462)[&theta=0.025403259427193247]:0.045541377251979695,11[&theta=2.6541363567872398E-5]:0.08643824806374754)[&theta=0.02168736847850403]:0.0;
tree STATE_3783500 = (((1[&theta=0.005152312155984934]:0.03489115902979712,2[&theta=0.003199529202136839]:0.03489115902979712)[&theta=0.05232316711364508]:0.006005711781970728,((((3[&theta=6.746959538441284E-4]:9.251492922656659E-4,(10[&theta=2.9284319978652905E-4]:4.5476662834831354E-4,13[&theta=2.976726078366438E-4]:4.5476662834831354E-4)[&theta=0.024536610464013293]:4.7038266391735234E-4)[&theta=0.4558635625737203]:0.01043686896151936,(6[&theta=5.518280593483371E-4]:8.106703320991151E-4,7[&theta=5.46672691843929E-4]:8.106703320991151E-4)[&theta=0.9009872312838636]:0.010551347921685912)[&theta=0.33101920326386364]:0.01727693972114884,12[&theta=0.0048842968148729675]:0.02863895797493387)[&theta=0.031142201711433445]:0.004154447069323518,((4[&theta=4.197242449424308E-4]:6.110738729138814E-4,8[&theta=3.6560969130756797E-4]:6.110738729138814E-4)[&theta=0.12540193591632803]:0.011716451076552038,(5[&theta=4.7391125043007103E-4]:6.219531687206211E-4,9[&theta=4.141949335781468E-4]:6.219531687206211E-4)[&theta=0.06332822379978642]:0.0117055717807453)[&theta=0.17679947600580678]:0.020465880094791465)[&theta=0.2984006285531937]:0.008103465767510462)[&theta=0.025860029024346472]:0.045541377251979695,11[&theta=7.312819407855033E-5]:0.08643824806374754)[&theta=0.024613925014665274]:0.0;
tree STATE_3784000 = (((1[&theta=0.005289825158731745]:0.033915256689075385,2[&theta=0.003199529202136839]:0.033915256689075385)[&theta=0.059162456339813096]:0.006981614122692464,((((3[&theta=6.580465721719645E-4]:9.251492922656659E-4,(10[&theta=2.9284319978652905E-4]:4.5476662834831354E-4,13[&theta=2.976726078366438E-4]:4.5476662834831354E-4)[&theta=0.01645525343006862]:4.7038266391735234E-4)[&theta=0.4707400275034173]:0.01043686896151936,(6[&theta=5.518280593483371E-4]:8.106703320991151E-4,7[&theta=5.573301887948169E-4]:8.106703320991151E-4)[&theta=0.8105380934670309]:0.010551347921685912)[&theta=0.3462195864530308]:0.01727693972114884,12[&theta=0.005178154839070104]:0.02863895797493387)[&theta=0.031142201711433445]:0.004154447069323518,((4[&theta=4.197242449424308E-4]:6.110738729138814E-4,8[&theta=3.6560969130756797E-4]:6.110738729138814E-4)[&theta=0.12528361341571334]:0.011716451076552038,(5[&theta=4.7391125043007103E-4]:6.219531687206211E-4,9[&theta=4.141949335781468E-4]:6.219531687206211E-4)[&theta=0.06332822379978642]:0.0117055717807453)[&theta=0.17921091796357919]:0.020465880094791465)[&theta=0.3814213541735299]:0.008103465767510462)[&theta=0.025147121114771173]:0.045541377251979695,11[&theta=6.180202911087453E-5]:0.08643824806374754)[&theta=0.020809968955324297]:0.0;
tree STATE_3784500 = (((1[&theta=0.005345195600463249]:0.033915256689075385,2[&theta=0.0030672857388815682]:0.033915256689075385)[&theta=0.062096023170621295]:0.006981614122692464,((((3[&theta=6.457647586492866E-4]:9.251492922656659E-4,(10[&theta=2.9284319978652905E-4]:4.5476662834831354E-4,13[&theta=3.065248283237905E-4]:4.5476662834831354E-4)[&theta=0.016355423399055585]:4.7038266391735234E-4)[&theta=0.48331547025710975]:0.01043686896151936,(6[&theta=5.622123258015099E-4]:8.106703320991151E-4,7[&theta=5.568489238051783E-4]:8.106703320991151E-4)[&theta=0.6609003289756985]:0.010551347921685912)[&theta=0.2969833350866296]:0.01727693972114884,12[&theta=0.0055258566208574575]:0.02863895797493387)[&theta=0.03155141933861418]:0.004154447069323518,((4[&theta=4.197242449424308E-4]:6.110738729138814E-4,8[&theta=3.5645398533601266E-4]:6.110738729138814E-4)[&theta=0.12782154233136395]:0.011716451076552038,(5[&theta=4.7187249508908266E-4]:6.219531687206211E-4,9[&theta=4.141949335781468E-4]:6.219531687206211E-4)[&theta=0.06383725134041755]:0.0117055717807453)[&theta=0.19257492770592832]:0.020465880094791465)[&theta=0.21332492138597353]:0.008103465767510462)[&theta=0.025147121114771173]:0.045541377251979695,11[&theta=8.847566781265738E-6]:0.08643824806374754)[&theta=0.020809968955324297]:0.0;
tree STATE_3785000 = (((1[&theta=0.005520542582427322]:0.03399958782074563,2[&theta=0.003107508631095502]:0.03399958782074563)[&theta=0.06062659113024752]:0.006998974080343653,((((3[&theta=6.584569609755152E-4]:9.274496990559179E-4,(10[&theta=2.9284319978652905E-4]:4.558974169124711E-4,13[&theta=3.088384852897865E-4]:4.558974169124711E-4)[&theta=0.018218680046088856]:4.7155228214344676E-4)[&theta=0.4968075539791698]:0.010462820496508112,(6[&theta=5.758804080903937E-4]:8.126860840995838E-4,7[&theta=5.568489238051783E-4]:8.126860840995838E-4)[&theta=0.7018529156791969]:0.010577584111464446)[&theta=0.3175059650675553]:0.017319899262686157,12[&theta=0.004770580501377072]:0.02871016945825019)[&theta=0.030436962132395325]:0.004164777205581428,((4[&theta=4.3036551334785765E-4]:6.125933233402598E-4,8[&theta=3.8346716286308545E-4]:6.125933233402598E-4)[&theta=0.12051987448713447]:0.011745584324385099,(5[&theta=4.913786110530024E-4]:6.234996707873738E-4,9[&theta=4.04387255396002E-4]:6.234996707873738E-4)[&theta=0.06383725134041755]:0.011734677976937986)[&theta=0.1781195817791023]:0.02051676901610626)[&theta=0.3190634932875182]:0.008123615237257666)[&theta=0.025064396746118413]:0.0456546170224078,11[&theta=1.2240543728409807E-5]:0.08665317892349708)[&theta=0.02284450054275829]:0.0;
tree STATE_3785500 = (((1[&theta=0.005520542582427322]:0.03399958782074563,2[&theta=0.003120519590683852]:0.03399958782074563)[&theta=0.07457228593401052]:0.006998974080343653,((((3[&theta=6.534430141453173E-4]:9.274496990559179E-4,(10[&theta=2.9284319978652905E-4]:4.558974169124711E-4,13[&theta=2.962432191081273E-4]:4.558974169124711E-4)[&theta=0.016642022348908707]:4.7155228214344676E-4)[&theta=0.49617650659403406]:0.010462820496508112,(6[&theta=5.698188949063156E-4]:8.126860840995838E-4,7[&theta=5.568489238051783E-4]:8.126860840995838E-4)[&theta=0.6171638834923905]:0.010577584111464446)[&theta=0.36334532571522427]:0.017319899262686157,12[&theta=0.0051086617084756085]:0.02871016945825019)[&theta=0.030436962132395325]:0.004164777205581428,((4[&theta=4.195641500471016E-4]:6.125933233402598E-4,8[&theta=3.641856440022586E-4]:6.125933233402598E-4)[&theta=0.12737983030706437]:0.011745584324385099,(5[&theta=4.7104785692364504E-4]:6.234996707873738E-4,9[&theta=4.04387255396002E-4]:6.234996707873738E-4)[&theta=0.06383725134041755]:0.011734677976937986)[&theta=0.18670526080760555]:0.02051676901610626)[&theta=0.3621644304789067]:0.008123615237257666)[&theta=0.026173308027736254]:0.0456546170224078,11[&theta=2.8114031700072243E-5]:0.08665317892349708)[&theta=0.022073854184342]:0.0;
tree STATE_3786000 = (((1[&theta=0.005520542582427322]:0.034210431766583546,2[&theta=0.003120519590683852]:0.034210431766583546)[&theta=0.05218286957733097]:0.007042377292161908,((((3[&theta=6.696129265251888E-4]:9.332011556661014E-4,(10[&theta=2.9284319978652905E-4]:4.587246044297412E-4,13[&theta=3.092003425172241E-4]:4.587246044297412E-4)[&theta=0.017769557138141694]:4.7447655123636015E-4)[&theta=0.38277022041028114]:0.01052770429362084,(6[&theta=5.609580634357819E-4]:8.177258493344603E-4,7[&theta=5.568489238051783E-4]:8.177258493344603E-4)[&theta=0.7824101366612866]:0.010643179599952481)[&theta=0.31877212369940994]:0.017427306326598616,12[&theta=0.004912576888900667]:0.028888211775885558)[&theta=0.03049613939440602]:0.004190604520435664,((4[&theta=4.195641500471016E-4]:6.163922397908943E-4,8[&theta=3.6478496869278093E-4]:6.163922397908943E-4)[&theta=0.12397451200456402]:0.011818423011671016,(5[&theta=4.781592414501258E-4]:6.273662215088281E-4,9[&theta=4.157557499567701E-4]:6.273662215088281E-4)[&theta=0.06307995364217811]:0.011807449029953083)[&theta=0.18670526080760555]:0.020644001044859313)[&theta=0.2864228849448285]:0.008173992762424233)[&theta=0.025286576390717696]:0.045937738089918204,11[&theta=6.682913510549514E-5]:0.08719054714866366)[&theta=0.02052399451453275]:0.0;
tree STATE_3786500 = (((1[&theta=0.005587412874779561]:0.034263256992029034,2[&theta=0.0032572352739157697]:0.034263256992029034)[&theta=0.055901979610802455]:0.007053251611745741,((((3[&theta=6.423773463956086E-4]:9.346421360597544E-4,(10[&theta=2.9284319978652905E-4]:4.594329331293533E-4,13[&theta=3.092003425172241E-4]:4.594329331293533E-4)[&theta=0.016577840999773368]:4.7520920293040104E-4)[&theta=0.3829051792371688]:0.007995954132648218,(6[&theta=5.609580634357819E-4]:8.189885212772884E-4,7[&theta=5.568489238051783E-4]:8.189885212772884E-4)[&theta=0.7884958802749796]:0.008111607747430685)[&theta=0.38692072807928807]:0.020002222553069028,12[&theta=0.005246791501030939]:0.028932818821777003)[&theta=0.02963974143908844]:0.004197075342846069,((4[&theta=4.4181039001278265E-4]:6.173440272238027E-4,8[&theta=3.6478496869278093E-4]:6.173440272238027E-4)[&theta=0.12758904216190586]:0.011836672148783969,(5[&theta=4.781592414501258E-4]:6.283349541548878E-4,9[&theta=4.157557499567701E-4]:6.283349541548878E-4)[&theta=0.06100304447795211]:0.011825681221852883)[&theta=0.19343037729719917]:0.020675877988615303)[&theta=0.27639738551289494]:0.008186614439151703)[&theta=0.024857215017452357]:0.04600867175680708,11[&theta=5.7102449248770884E-5]:0.08732518036058186)[&theta=0.019609337980107354]:0.0;
tree STATE_3787000 = (((1[&theta=0.005972396159666506]:0.034263256992029034,2[&theta=0.0032572352739157697]:0.034263256992029034)[&theta=0.070853509605754]:0.0066663131111918406,((((3[&theta=6.423773463956086E-4]:9.346421360597544E-4,(10[&theta=2.970576369834617E-4]:4.594329331293533E-4,13[&theta=2.9832131063446487E-4]:4.594329331293533E-4)[&theta=0.023914255881227864]:4.7520920293040104E-4)[&theta=0.3228930079598118]:0.007995954132648218,(6[&theta=5.609580634357819E-4]:8.189885212772884E-4,7[&theta=5.657943702584374E-4]:8.189885212772884E-4)[&theta=0.6764084399757567]:0.008111607747430685)[&theta=0.4375081749813217]:0.020002222553069028,12[&theta=0.004924556527594773]:0.028932818821777003)[&theta=0.03062329838400674]:0.004197075342846069,((4[&theta=4.274734438424137E-4]:6.173440272238027E-4,8[&theta=3.6478496869278093E-4]:6.173440272238027E-4)[&theta=0.13704146701089387]:0.011836672148783969,(5[&theta=4.834377315268536E-4]:6.283349541548878E-4,9[&theta=4.1471043949104126E-4]:6.283349541548878E-4)[&theta=0.06100304447795211]:0.011825681221852883)[&theta=0.18106060283516473]:0.020675877988615303)[&theta=0.22237409401179611]:0.007799675938597803)[&theta=0.024875848706841775]:0.046395610257360984,11[&theta=4.739640610858309E-5]:0.08732518036058186)[&theta=0.019446494998953467]:0.0;
tree STATE_3787500 = (((1[&theta=0.005494706710697312]:0.03426386547583538,2[&theta=0.0028924774795669513]:0.03426386547583538)[&theta=0.058701963491719335]:0.006666431498757189,((((3[&theta=6.704702330878571E-4]:9.346587344410659E-4,(10[&theta=2.970576369834617E-4]:4.594410922340169E-4,13[&theta=2.9832131063446487E-4]:4.594410922340169E-4)[&theta=0.019812906123762557]:4.75217642207049E-4)[&theta=0.328325344881271]:0.007996096133410353,(6[&theta=5.873917359769831E-4]:8.19003065757193E-4,7[&theta=5.657943702584374E-4]:8.19003065757193E-4)[&theta=0.49527439637414516]:0.008111751802094226)[&theta=0.42879378476016633]:0.020002577774072022,12[&theta=0.004835374109645603]:0.028933332641923444)[&theta=0.03062329838400674]:0.004197149879028687,((4[&theta=4.274734438424137E-4]:6.173549906836863E-4,8[&theta=3.6950868560211994E-4]:6.173549906836863E-4)[&theta=0.13246245960775202]:0.011836882357151648,(5[&theta=4.834377315268536E-4]:6.283461128034851E-4,9[&theta=4.022678342424683E-4]:6.283461128034851E-4)[&theta=0.06100304447795211]:0.01182589123503185)[&theta=0.17247157932265056]:0.020676245173116795)[&theta=0.22583534705356526]:0.00779981445364044)[&theta=0.024830093773028125]:0.04639643420055863,11[&theta=7.041683271038171E-5]:0.0873267311751512)[&theta=0.01987111667021787]:0.0;
tree STATE_3788000 = (((1[&theta=0.005494706710697312]:0.03426386547583538,2[&theta=0.0032747433550969515]:0.03426386547583538)[&theta=0.0652731479836317]:0.006666431498757189,((((3[&theta=6.571077264424148E-4]:9.346587344410659E-4,(10[&theta=2.953167214416632E-4]:4.594410922340169E-4,13[&theta=2.9832131063446487E-4]:4.594410922340169E-4)[&theta=0.02075977015176753]:4.75217642207049E-4)[&theta=0.3756898745920081]:0.007763477673728872,(6[&theta=5.873917359769831E-4]:8.19003065757193E-4,7[&theta=5.520277265954549E-4]:8.19003065757193E-4)[&theta=0.798997404769192]:0.007879133342412744)[&theta=0.441192366290019]:0.020235196233753507,12[&theta=0.005166374195523477]:0.028933332641923444)[&theta=0.029527042190720554]:0.004197149879028687,((4[&theta=4.294052845210444E-4]:6.173549906836863E-4,8[&theta=3.6950868560211994E-4]:6.173549906836863E-4)[&theta=0.13981361091588884]:0.011836882357151648,(5[&theta=4.834377315268536E-4]:6.283461128034851E-4,9[&theta=4.1711276679119746E-4]:6.283461128034851E-4)[&theta=0.06322437659975981]:0.01182589123503185)[&theta=0.18461300508788933]:0.020676245173116795)[&theta=0.2667004497791063]:0.00779981445364044)[&theta=0.025007661206415396]:0.04639643420055863,11[&theta=9.914005431554017E-5]:0.0873267311751512)[&theta=0.019877679023109163]:0.0;
tree STATE_3788500 = (((1[&theta=0.005660835234406634]:0.03426386547583538,2[&theta=0.003303726643702632]:0.03426386547583538)[&theta=0.05733742882169558]:0.006666431498757189,((((3[&theta=6.571077264424148E-4]:9.346587344410659E-4,(10[&theta=2.953167214416632E-4]:4.594410922340169E-4,13[&theta=2.9832131063446487E-4]:4.594410922340169E-4)[&theta=0.017330245108782647]:4.75217642207049E-4)[&theta=0.36933047101197847]:0.007763477673728872,(6[&theta=5.706899750957282E-4]:8.19003065757193E-4,7[&theta=5.472515481829271E-4]:8.19003065757193E-4)[&theta=0.6994341437514966]:0.007879133342412744)[&theta=0.4139976485653309]:0.020235196233753507,12[&theta=0.0050321245018548665]:0.028933332641923444)[&theta=0.031317153977131265]:0.004197149879028687,((4[&theta=4.294052845210444E-4]:6.173549906836863E-4,8[&theta=3.6950868560211994E-4]:6.173549906836863E-4)[&theta=0.13116899987798558]:0.011836882357151648,(5[&theta=5.094401132044943E-4]:6.283461128034851E-4,9[&theta=4.1732005976906984E-4]:6.283461128034851E-4)[&theta=0.062176755568837276]:0.01182589123503185)[&theta=0.18300049567545013]:0.020676245173116795)[&theta=0.24368101180042528]:0.00779981445364044)[&theta=0.02616689407441757]:0.04639643420055863,11[&theta=3.348332120467368E-5]:0.0873267311751512)[&theta=0.020048988737075918]:0.0;
tree STATE_3789000 = (((1[&theta=0.005660835234406634]:0.03453382647087183,2[&theta=0.0029558330615097627]:0.03453382647087183)[&theta=0.061796647067389694]:0.006718955534085781,((((3[&theta=6.745703888469893E-4]:9.420228014680968E-4,(10[&theta=3.0805736384680764E-4]:4.6306097495004035E-4,13[&theta=3.1181491258640634E-4]:4.6306097495004035E-4)[&theta=0.017119864934943003]:4.7896182651805644E-4)[&theta=0.4060445699608707]:0.007824645207766184,(6[&theta=5.706899750957282E-4]:8.254558952759653E-4,7[&theta=5.533151345901387E-4]:8.254558952759653E-4)[&theta=0.6515141671473493]:0.007941212113958316)[&theta=0.4139976485653309]:0.020394626981982265,12[&theta=0.00486441623521596]:0.029161294991216547)[&theta=0.030628589313805507]:0.004230218732817492,((4[&theta=4.253139932445147E-4]:6.222190585657303E-4,8[&theta=3.6950868560211994E-4]:6.222190585657303E-4)[&theta=0.12059591280607002]:0.011930143771031519,(5[&theta=5.094401132044943E-4]:6.332967784532596E-4,9[&theta=4.241416183620594E-4]:6.332967784532596E-4)[&theta=0.06760375835331922]:0.011919066051143989)[&theta=0.1872842892161784]:0.02083915089443679)[&theta=0.2989180861671688]:0.007861268280923574)[&theta=0.02569873799658113]:0.046761986287837266,11[&theta=4.9938178403094146E-5]:0.08801476829279488)[&theta=0.018735552455925647]:0.0;
tree STATE_3789500 = (((1[&theta=0.005433259566324499]:0.0345720600659858,2[&theta=0.003103610753008031]:0.0345720600659858)[&theta=0.0709335354620014]:0.006726394322419754,((((3[&theta=6.745703888469893E-4]:9.430657475317147E-4,(10[&theta=2.930514690166846E-4]:4.635736457901586E-4,13[&theta=3.1181491258640634E-4]:4.635736457901586E-4)[&theta=0.015288983336853922]:4.794921017415561E-4)[&theta=0.4060445699608707]:0.008390593154212981,(6[&theta=5.706899750957282E-4]:8.263697860812904E-4,7[&theta=5.533151345901387E-4]:8.263697860812904E-4)[&theta=0.6629708173720064]:0.008507289115663405)[&theta=0.41523217566872395]:0.019859921568946115,12[&theta=0.004805875182174207]:0.029193580470690813)[&theta=0.030628589313805507]:0.004234902154459468,((4[&theta=4.31173106080326E-4]:6.229079388315029E-4,8[&theta=3.6950868560211994E-4]:6.229079388315029E-4)[&theta=0.12370392894250416]:0.011943352046314241,(5[&theta=5.048743313637358E-4]:6.33997923246316E-4,9[&theta=4.248540483061934E-4]:6.33997923246316E-4)[&theta=0.06333614001263645]:0.011932262061899429)[&theta=0.1790945443900985]:0.020862222640004535)[&theta=0.3253569685938617]:0.007869971763255275)[&theta=0.02569873799658113]:0.04681375810211803,11[&theta=1.449471921751047E-5]:0.08811221249052359)[&theta=0.019371820101363863]:0.0;
tree STATE_3790000 = (((1[&theta=0.005370389663620338]:0.034721256482542914,2[&theta=0.00319374894481187]:0.034721256482542914)[&theta=0.056101589014530294]:0.00675542221162681,((((3[&theta=6.745703888469893E-4]:9.471355666238062E-4,(10[&theta=3.085239827768006E-4]:4.655742071287135E-4,13[&theta=3.1181491258640634E-4]:4.655742071287135E-4)[&theta=0.024665343177904003]:4.8156135949509274E-4)[&theta=0.32246238951532225]:0.008426802926757859,(6[&theta=5.706955726521613E-4]:8.299360014181571E-4,7[&theta=5.533151345901387E-4]:8.299360014181571E-4)[&theta=0.5802468648293154]:0.008544002491963508)[&theta=0.42879385101167383]:0.019945627457618555,12[&theta=0.0049145746830208965]:0.02931956595100022)[&theta=0.03174678270158124]:0.00443445319657999,((4[&theta=4.31173106080326E-4]:6.25596110497908E-4,8[&theta=3.690271970716174E-4]:6.25596110497908E-4)[&theta=0.13207659450326997]:0.011994893820903001,(5[&theta=4.813726069970887E-4]:6.367339539622312E-4,9[&theta=4.1552737267160566E-4]:6.367339539622312E-4)[&theta=0.05966172636511136]:0.011983755977438679)[&theta=0.18317778349863273]:0.0211335292161793)[&theta=0.3223642133201845]:0.0077226595465895165)[&theta=0.025531074330123922]:0.047015783811349035,11[&theta=2.3758564023258435E-5]:0.08849246250551876)[&theta=0.02173295490615]:0.0;
tree STATE_3790500 = (((1[&theta=0.005309727208530014]:0.034721256482542914,2[&theta=0.0034369634736489446]:0.034721256482542914)[&theta=0.05793178262094552]:0.00675542221162681,((((3[&theta=6.673965367848511E-4]:9.471355666238062E-4,(10[&theta=2.943891221682152E-4]:4.655742071287135E-4,13[&theta=3.161981498923132E-4]:4.655742071287135E-4)[&theta=0.01533844184562457]:4.8156135949509274E-4)[&theta=0.45749979326045553]:0.008426802926757859,(6[&theta=5.781775527293196E-4]:8.299360014181571E-4,7[&theta=5.533151345901387E-4]:8.299360014181571E-4)[&theta=0.5681642313578743]:0.008544002491963508)[&theta=0.4154971100019742]:0.019945627457618555,12[&theta=0.005302498377886644]:0.02931956595100022)[&theta=0.03174678270158124]:0.00443445319657999,((4[&theta=4.295167794421602E-4]:6.25596110497908E-4,8[&theta=3.7361624531995164E-4]:6.25596110497908E-4)[&theta=0.12313184802639529]:0.011994893820903001,(5[&theta=4.813726069970887E-4]:6.367339539622312E-4,9[&theta=4.2108478258287785E-4]:6.367339539622312E-4)[&theta=0.06294944728793304]:0.011983755977438679)[&theta=0.17840780109276086]:0.0211335292161793)[&theta=0.3073709607908933]:0.0077226595465895165)[&theta=0.025531074330123922]:0.047015783811349035,11[&theta=9.838293098732903E-6]:0.08849246250551876)[&theta=0.01846449287405906]:0.0;
tree STATE_3791000 = (((1[&theta=0.0057937905256593]:0.03460825072994456,2[&theta=0.0034930646239138526]:0.03460825072994456)[&theta=0.05903004215319913]:0.00673343563485853,((((3[&theta=6.719912948024761E-4]:9.440529659819543E-4,(10[&theta=3.029600790640292E-4]:4.640589231500529E-4,13[&theta=3.161981498923132E-4]:4.640589231500529E-4)[&theta=0.01567656036104382]:4.7999404283190135E-4)[&theta=0.3915831490783069]:0.008399376580386577,(6[&theta=5.781775527293196E-4]:8.272348450675544E-4,7[&theta=5.533151345901387E-4]:8.272348450675544E-4)[&theta=0.8172862357513017]:0.008516194701300979)[&theta=0.4023359318592973]:0.019880711297599177,12[&theta=0.005174106341571262]:0.02922414084396771)[&theta=0.031087170946125543]:0.004420020576000903,((4[&theta=4.341211674668079E-4]:6.235600102396998E-4,8[&theta=3.662819103511503E-4]:6.235600102396998E-4)[&theta=0.12371578694622555]:0.011955854565389596,(5[&theta=4.813726069970887E-4]:6.346616038527642E-4,9[&theta=4.2108478258287785E-4]:6.346616038527642E-4)[&theta=0.06238301959481256]:0.011944752971776532)[&theta=0.17899671298928932]:0.021064746844339316)[&theta=0.19903749897120765]:0.007697524944834479)[&theta=0.02543523500335182]:0.046862763599183774,11[&theta=2.335635608570753E-5]:0.08820444996398687)[&theta=0.01753725238845457]:0.0;
tree STATE_3791500 = (((1[&theta=0.005442914114583534]:0.03460825072994456,2[&theta=0.003016721880058025]:0.03460825072994456)[&theta=0.057872786016174876]:0.00673343563485853,((((3[&theta=6.543469274925919E-4]:9.440529659819543E-4,(10[&theta=3.029600790640292E-4]:4.640589231500529E-4,13[&theta=3.0270034980296447E-4]:4.640589231500529E-4)[&theta=0.018177096256425756]:4.7999404283190135E-4)[&theta=0.42408118514711063]:0.008399376580386577,(6[&theta=5.906936145197262E-4]:8.272348450675544E-4,7[&theta=5.533151345901387E-4]:8.272348450675544E-4)[&theta=0.7002905533311614]:0.008516194701300979)[&theta=0.37052125541832753]:0.019880711297599177,12[&theta=0.005294758933916415]:0.02922414084396771)[&theta=0.03391007142398142]:0.004420020576000903,((4[&theta=4.341211674668079E-4]:6.235600102396998E-4,8[&theta=3.794774839560413E-4]:6.235600102396998E-4)[&theta=0.12831777309263986]:0.011955854565389596,(5[&theta=4.771908929746805E-4]:6.346616038527642E-4,9[&theta=4.2108478258287785E-4]:6.346616038527642E-4)[&theta=0.06238301959481256]:0.011944752971776532)[&theta=0.18117323467899582]:0.021064746844339316)[&theta=0.24974364466493243]:0.007697524944834479)[&theta=0.026055006016062164]:0.046862763599183774,11[&theta=4.394604747266807E-5]:0.08820444996398687)[&theta=0.017295272697741584]:0.0;
tree STATE_3792000 = (((1[&theta=0.005780338276197459]:0.03490285191487916,2[&theta=0.0030568783379382966]:0.03490285191487916)[&theta=0.06693225747515709]:0.006790753704245776,((((3[&theta=6.845397198789841E-4]:9.520891745898242E-4,(10[&theta=3.029600790640292E-4]:4.68009203957548E-4,13[&theta=3.029795865884855E-4]:4.68009203957548E-4)[&theta=0.014286859043697033]:4.840799706322762E-4)[&theta=0.42725311472755867]:0.008470875897488806,(6[&theta=5.665773717982388E-4]:8.34276644651063E-4,7[&theta=5.533151345901387E-4]:8.34276644651063E-4)[&theta=0.747193429914855]:0.008588688427427568)[&theta=0.39438310264965126]:0.020049944962464754,12[&theta=0.005114160562118994]:0.029472910034543387)[&theta=0.03391007142398142]:0.004457645803270724,((4[&theta=4.321852968435674E-4]:6.288680369102155E-4,8[&theta=3.6936449245367426E-4]:6.288680369102155E-4)[&theta=0.1273893072034413]:0.012057628242116397,(5[&theta=4.924371611752994E-4]:6.400641323418952E-4,9[&theta=4.1326113786916416E-4]:6.400641323418952E-4)[&theta=0.06257627558866333]:0.012046432146684717)[&theta=0.18317699608942842]:0.021244059558787498)[&theta=0.22949155877910518]:0.007763049781310823)[&theta=0.025628916045307624]:0.04726168077628582,11[&theta=2.7215963198374564E-5]:0.08895528639541075)[&theta=0.01677209873316638]:0.0;
tree STATE_3792500 = (((1[&theta=0.005780338276197459]:0.034431429996255904,2[&theta=0.0030454156915488985]:0.034431429996255904)[&theta=0.05361574803878125]:0.0058871391878184895,((((3[&theta=6.659284815439025E-4]:9.392296035014735E-4,(10[&theta=3.074757786742285E-4]:4.6168794982619275E-4,13[&theta=3.029795865884855E-4]:4.6168794982619275E-4)[&theta=0.015644000466301544]:4.7754165367528073E-4)[&theta=0.4193044377625319]:0.008356462422688735,(6[&theta=5.589034606955981E-4]:8.230083306048887E-4,7[&theta=5.533151345901387E-4]:8.230083306048887E-4)[&theta=0.6598398853631473]:0.00847268369558532)[&theta=0.41141092253930045]:0.0197791366186209,12[&theta=0.005080800584311724]:0.02907482864481111)[&theta=0.03391007142398142]:0.004397437773788038,((4[&theta=4.321852968435674E-4]:6.203741127677396E-4,8[&theta=3.6936449245367426E-4]:6.203741127677396E-4)[&theta=0.13502720145975142]:0.011894769623748847,(5[&theta=4.924371611752994E-4]:6.314189860356156E-4,9[&theta=4.1326113786916416E-4]:6.314189860356156E-4)[&theta=0.06369232427675314]:0.01188372475048097)[&theta=0.18238603824508126]:0.020957122682082562)[&theta=0.31712577410122095]:0.006846302765475244)[&theta=0.026218011495191294]:0.04743522594390419,11[&theta=2.3624444447927036E-5]:0.08775379512797858)[&theta=0.017323128009673585]:0.0;
tree STATE_3793000 = (((1[&theta=0.005235459855698217]:0.035145437996955645,2[&theta=0.0031950052029223533]:0.035145437996955645)[&theta=0.051550915113176]:0.0060092213807971875,((((3[&theta=6.789282793788047E-4]:9.58706501541056E-4,(10[&theta=3.074757786742285E-4]:4.7126201892638435E-4,13[&theta=3.1586754466099524E-4]:4.7126201892638435E-4)[&theta=0.015112504395381216]:4.8744448261467166E-4)[&theta=0.33743017066239245]:0.008529751218071192,(6[&theta=5.905459872067423E-4]:8.400751365074704E-4,7[&theta=5.507408636152225E-4]:8.400751365074704E-4)[&theta=0.6522019013122355]:0.008648382583104776)[&theta=0.4211332316819737]:0.02018929854898988,12[&theta=0.005417452284911514]:0.029677756268602126)[&theta=0.03219025495453741]:0.004488627879845358,((4[&theta=4.321852968435674E-4]:6.332388726685436E-4,8[&theta=3.796102589419401E-4]:6.332388726685436E-4)[&theta=0.13018928662353488]:0.0121414326487455,(5[&theta=4.924371611752994E-4]:6.445127845758497E-4,9[&theta=4.1306972506042024E-4]:6.445127845758497E-4)[&theta=0.06377365824367812]:0.012130158736838193)[&theta=0.1739735011914073]:0.02139171262703344)[&theta=0.2193954242730335]:0.006988275229305348)[&theta=0.026218011495191294]:0.04841889495917979,11[&theta=1.913163836247704E-5]:0.08957355433693262)[&theta=0.017201661213965363]:0.0;
tree STATE_3793500 = (((1[&theta=0.005062408349927784]:0.03520670444933429,2[&theta=0.0031365700969396343]:0.03520670444933429)[&theta=0.051867081285683785]:0.006019696813642589,((((3[&theta=6.789282793788047E-4]:9.603777439431809E-4,(10[&theta=3.144761012844748E-4]:4.7208353527917297E-4,13[&theta=3.095687891006054E-4]:4.7208353527917297E-4)[&theta=0.014020922713240033]:4.88294208664008E-4)[&theta=0.5229656273487678]:0.008544620504857398,(6[&theta=5.757370931594472E-4]:8.415395775922502E-4,7[&theta=5.507408636152225E-4]:8.415395775922502E-4)[&theta=0.6814343151999739]:0.008663458671208329)[&theta=0.4055275630604204]:0.0202244930655077,12[&theta=0.005306804465076918]:0.02972949131430828)[&theta=0.03151860052887067]:0.004496452574085045,((4[&theta=4.304380088308936E-4]:6.343427513352432E-4,8[&theta=3.796102589419401E-4]:6.343427513352432E-4)[&theta=0.13018928662353488]:0.012162597913644099,(5[&theta=4.924371611752994E-4]:6.456363162224624E-4,9[&theta=4.1306972506042024E-4]:6.456363162224624E-4)[&theta=0.06377365824367812]:0.01215130434875688)[&theta=0.1788735927671011]:0.021429003223413984)[&theta=0.29528621557214374]:0.007000457374583553)[&theta=0.02633189953195351]:0.04850330005102984,11[&theta=2.858174221462884E-5]:0.08972970131400672)[&theta=0.01913689075845907]:0.0;
tree STATE_3794000 = (((1[&theta=0.005779923968619449]:0.03520487798888996,2[&theta=0.003344169533830253]:0.03520487798888996)[&theta=0.057252232274672625]:0.006287521635361018,((((3[&theta=6.789282793788047E-4]:9.603279212747897E-4,(10[&theta=2.961559106031445E-4]:4.7205904443525294E-4,13[&theta=3.167654579384848E-4]:4.7205904443525294E-4)[&theta=0.017698681715447157]:4.882688768395368E-4)[&theta=0.39807774685967984]:0.008544177225328456,(6[&theta=5.757370931594472E-4]:8.414959200339853E-4,7[&theta=5.846026292359974E-4]:8.414959200339853E-4)[&theta=0.6071079726003824]:0.00866300922656926)[&theta=0.4708892348460253]:0.020223443855217543,12[&theta=0.005012789575080427]:0.02972794900182079)[&theta=0.03066861910985101]:0.0044962193062204475,((4[&theta=4.304380088308936E-4]:6.34309842775309E-4,8[&theta=3.796102589419401E-4]:6.34309842775309E-4)[&theta=0.13760775580802076]:0.01216196693996062,(5[&theta=4.867253112666905E-4]:6.456028217727135E-4,9[&theta=4.1306972506042024E-4]:6.456028217727135E-4)[&theta=0.06436007412101812]:0.012150673960963216)[&theta=0.1733441049795507]:0.02142789152530531)[&theta=0.3041321190696409]:0.007268231316209739)[&theta=0.026591023625131018]:0.04823264667439162,11[&theta=3.9065546251927785E-5]:0.0897250462986426)[&theta=0.018037273277197917]:0.0;
tree STATE_3794500 = (((1[&theta=0.005601236637947623]:0.03520487798888996,2[&theta=0.0034067644942141124]:0.03520487798888996)[&theta=0.06547065941946749]:0.006287521635361018,((((3[&theta=6.789282793788047E-4]:9.603279212747897E-4,(10[&theta=2.961559106031445E-4]:4.7205904443525294E-4,13[&theta=3.0801365873573755E-4]:4.7205904443525294E-4)[&theta=0.01750309671989657]:4.882688768395368E-4)[&theta=0.38039955326571645]:0.008544177225328456,(6[&theta=5.775552829004344E-4]:8.414959200339853E-4,7[&theta=5.773261338840476E-4]:8.414959200339853E-4)[&theta=0.6517787340502272]:0.00866300922656926)[&theta=0.38576232951356915]:0.020223443855217543,12[&theta=0.005024822713046124]:0.02972794900182079)[&theta=0.031029516402165277]:0.0044962193062204475,((4[&theta=4.3982475208658654E-4]:6.34309842775309E-4,8[&theta=3.796102589419401E-4]:6.34309842775309E-4)[&theta=0.12945796483465535]:0.012102951586560213,(5[&theta=4.957657799684734E-4]:6.456028217727135E-4,9[&theta=4.1092141514195506E-4]:6.456028217727135E-4)[&theta=0.06436007412101812]:0.012091658607562809)[&theta=0.18059958837832257]:0.021486906878705716)[&theta=0.21672356378825366]:0.007268231316209739)[&theta=0.026591023625131018]:0.04823264667439162,11[&theta=8.668342941299303E-5]:0.0897250462986426)[&theta=0.017630126687404487]:0.0;
tree STATE_3795000 = (((1[&theta=0.005735982091274084]:0.03520487798888996,2[&theta=0.003303185505391657]:0.03520487798888996)[&theta=0.05388782010636687]:0.006287521635361018,((((3[&theta=6.497541311119463E-4]:9.603279212747897E-4,(10[&theta=2.963174436327459E-4]:4.7205904443525294E-4,13[&theta=3.2314847917032743E-4]:4.7205904443525294E-4)[&theta=0.015937841563935944]:4.882688768395368E-4)[&theta=0.4386872158565654]:0.008544177225328456,(6[&theta=5.775552829004344E-4]:8.414959200339853E-4,7[&theta=5.574008345945045E-4]:8.414959200339853E-4)[&theta=0.5905104549415038]:0.00866300922656926)[&theta=0.3966352338066545]:0.020223443855217543,12[&theta=0.004888001254344958]:0.02972794900182079)[&theta=0.031029516402165277]:0.004034819823295871,((4[&theta=4.3982475208658654E-4]:6.34309842775309E-4,8[&theta=3.750172887770438E-4]:6.34309842775309E-4)[&theta=0.14777928687348718]:0.012102951586560213,(5[&theta=4.91820307446795E-4]:6.456028217727135E-4,9[&theta=4.1092141514195506E-4]:6.456028217727135E-4)[&theta=0.062337932780320175]:0.012091658607562809)[&theta=0.17189906940468874]:0.02102550739578114)[&theta=0.29054213092088527]:0.0077296307991343155)[&theta=0.026591023625131018]:0.04823264667439162,11[&theta=3.303594273137773E-5]:0.0897250462986426)[&theta=0.018063124480974916]:0.0;
tree STATE_3795500 = (((1[&theta=0.0054386257715721385]:0.035135676800444215,2[&theta=0.003169303377092832]:0.035135676800444215)[&theta=0.04275587491844242]:0.006275162439863091,((((3[&theta=6.883519229572869E-4]:9.584402330552532E-4,(10[&theta=3.1104178058384563E-4]:4.7113113191978305E-4,13[&theta=3.138142132944668E-4]:4.7113113191978305E-4)[&theta=0.019874407198985273]:4.873091011354702E-4)[&theta=0.34204096809630935]:0.008527382188615918,(6[&theta=5.775552829004344E-4]:8.398418163680964E-4,7[&theta=5.734920328339804E-4]:8.398418163680964E-4)[&theta=0.7991910712035143]:0.008645980605303076)[&theta=0.3991742793556569]:0.02018369122918406,12[&theta=0.005268084733714199]:0.029669513650855232)[&theta=0.028668379399426784]:0.004026888697188161,((4[&theta=4.3982475208658654E-4]:6.330629986596516E-4,8[&theta=3.750172887770438E-4]:6.330629986596516E-4)[&theta=0.13000590852306412]:0.012079161172238777,(5[&theta=4.91820307446795E-4]:6.443337793819204E-4,9[&theta=4.237428663164707E-4]:6.443337793819204E-4)[&theta=0.062337932780320175]:0.012067890391516508)[&theta=0.1815961719709972]:0.020984178177144965)[&theta=0.2988664996673981]:0.007714436892263914)[&theta=0.025580944480490083]:0.04813783718597911,11[&theta=2.6741754383909456E-5]:0.08954867642628642)[&theta=0.015565666142941874]:0.0;
tree STATE_3796000 = (((1[&theta=0.005795937101282881]:0.035135676800444215,2[&theta=0.0033527024550085664]:0.035135676800444215)[&theta=0.053033796576338534]:0.006275162439863091,((((3[&theta=6.883519229572869E-4]:9.584402330552532E-4,(10[&theta=3.1104178058384563E-4]:4.7113113191978305E-4,13[&theta=3.165757177378335E-4]:4.7113113191978305E-4)[&theta=0.020488033379388475]:4.873091011354702E-4)[&theta=0.3219218677068213]:0.008527382188615918,(6[&theta=5.794400169533466E-4]:8.398418163680964E-4,7[&theta=5.767112931594391E-4]:8.398418163680964E-4)[&theta=0.49440530602141375]:0.008645980605303076)[&theta=0.4314091862964778]:0.02018369122918406,12[&theta=0.005189750104468531]:0.029669513650855232)[&theta=0.031701273121002176]:0.004026888697188161,((4[&theta=4.4746970360018217E-4]:6.330629986596516E-4,8[&theta=3.750172887770438E-4]:6.330629986596516E-4)[&theta=0.1442340976722456]:0.012079161172238777,(5[&theta=4.787072203188715E-4]:6.443337793819204E-4,9[&theta=4.2067852527564136E-4]:6.443337793819204E-4)[&theta=0.06811792468104265]:0.012067890391516508)[&theta=0.17356948581978238]:0.020984178177144965)[&theta=0.2371486540054831]:0.007714436892263914)[&theta=0.025059705438334707]:0.04813783718597911,11[&theta=5.502814086736582E-5]:0.08954867642628642)[&theta=0.014508849072634607]:0.0;
tree STATE_3796500 = (((1[&theta=0.005522985127616777]:0.03538942349391258,2[&theta=0.0036010731817595343]:0.03538942349391258)[&theta=0.05499352077951065]:0.006320481097850966,((((3[&theta=6.883519229572869E-4]:9.653620020994671E-4,(10[&theta=3.106499603364636E-4]:4.7453359852356114E-4,13[&theta=3.1440142412031435E-4]:4.7453359852356114E-4)[&theta=0.01564248695629603]:4.90828403575906E-4)[&theta=0.3195295757547099]:0.005905609176134623,(6[&theta=5.832121507314016E-4]:8.459070783281897E-4,7[&theta=5.767112931594391E-4]:8.459070783281897E-4)[&theta=0.47219494983108556]:0.006025064099905901)[&theta=0.5134062779703552]:0.023012813028116,12[&theta=0.005511187566685908]:0.02988378420635009)[&theta=0.030587873442207546]:0.004055970524690162,((4[&theta=4.4716837315009883E-4]:6.376349226211396E-4,8[&theta=3.750172887770438E-4]:6.376349226211396E-4)[&theta=0.1442340976722456]:0.01216639578635295,(5[&theta=5.099137428556911E-4]:6.489870999067173E-4,9[&theta=4.2286068147436565E-4]:6.489870999067173E-4)[&theta=0.06811792468104265]:0.012155043609067372)[&theta=0.17356948581978238]:0.021135724022066163)[&theta=0.22257723102485102]:0.007770149860723295)[&theta=0.02525887234403148]:0.048485484310753044,11[&theta=1.1919175296830262E-4]:0.09019538890251659)[&theta=0.018851177272007913]:0.0;
tree STATE_3797000 = (((1[&theta=0.005590927459819722]:0.035312185927107734,2[&theta=0.0031221000418370356]:0.035312185927107734)[&theta=0.06086867391682032]:0.006306686621059959,((((3[&theta=6.801252896039178E-4]:9.63255095437344E-4,(10[&theta=3.1645322539259225E-4]:4.7349792693305296E-4,13[&theta=3.2006385281550906E-4]:4.7349792693305296E-4)[&theta=0.01350300391334981]:4.89757168504291E-4)[&theta=0.3108529804022418]:0.0058927201590715595,(6[&theta=5.82762113873816E-4]:8.440608825436128E-4,7[&theta=5.767112931594391E-4]:8.440608825436128E-4)[&theta=0.5272884202024736]:0.006011914371965291)[&theta=0.49313307262687495]:0.022962587466121967,12[&theta=0.004860444450451533]:0.02981856272063087)[&theta=0.02698853025514882]:0.004047118351825207,((4[&theta=4.3571851405587044E-4]:6.362432816993392E-4,8[&theta=3.7735146172555563E-4]:6.362432816993392E-4)[&theta=0.13279216921064907]:0.012139842575971201,(5[&theta=5.077770482977721E-4]:6.475706828098648E-4,9[&theta=4.2286068147436565E-4]:6.475706828098648E-4)[&theta=0.06341721063585122]:0.012128515174860676)[&theta=0.17319001193359518]:0.02108959521478554)[&theta=0.21643343408241156]:0.0077531914757116155)[&theta=0.026036340114935656]:0.048379664535696185,11[&theta=3.895571629533143E-5]:0.08999853708386388)[&theta=0.015601890868923217]:0.0;
tree STATE_3797500 = (((1[&theta=0.005459734605347062]:0.035602933059324694,2[&theta=0.0032960553462609713]:0.035602933059324694)[&theta=0.054448004323915736]:0.006358613484286416,((((3[&theta=6.801252896039178E-4]:9.711861721814995E-4,(10[&theta=3.0807773318376194E-4]:4.773965290940927E-4,13[&theta=3.2006385281550906E-4]:4.773965290940927E-4)[&theta=0.019054096286957395]:4.937896430874068E-4)[&theta=0.28674733410473546]:0.005892603975231871,(6[&theta=5.82762113873816E-4]:8.510105593923542E-4,7[&theta=5.767112931594391E-4]:8.510105593923542E-4)[&theta=0.430146268103504]:0.006012779588021017)[&theta=0.49313307262687495]:0.02320028729767412,12[&theta=0.005055895261943637]:0.030064077445087493)[&theta=0.029494568808702704]:0.0040804407877957465,((4[&theta=4.4174249837686334E-4]:6.414818673232437E-4,8[&theta=3.875615415857861E-4]:6.414818673232437E-4)[&theta=0.13690161716182564]:0.012239797430700809,(5[&theta=4.989083889873877E-4]:6.529025339539259E-4,9[&theta=4.4021900597091614E-4]:6.529025339539259E-4)[&theta=0.06706993965484793]:0.012228376764070126)[&theta=0.17319001193359518]:0.021263238934859187)[&theta=0.2746205552572916]:0.00781702831072787)[&theta=0.025732372343788765]:0.04877800432554686,11[&theta=4.175522514747391E-5]:0.09073955086915797)[&theta=0.017700839488529834]:0.0;
tree STATE_3798000 = (((1[&theta=0.0054145667923102]:0.035602933059324694,2[&theta=0.003253337171806138]:0.035602933059324694)[&theta=0.06523246614928813]:0.006358613484286416,((((3[&theta=6.836954406955081E-4]:9.711861721814995E-4,(10[&theta=3.0395343345612216E-4]:4.773965290940927E-4,13[&theta=3.1222669184739E-4]:4.773965290940927E-4)[&theta=0.015854307856899768]:4.937896430874068E-4)[&theta=0.3656482147448885]:0.005892603975231871,(6[&theta=5.901126548756921E-4]:8.510105593923542E-4,7[&theta=5.840315100567204E-4]:8.510105593923542E-4)[&theta=0.5917018818442944]:0.006012779588021017)[&theta=0.455698853936775]:0.02320028729767412,12[&theta=0.005055895261943637]:0.030064077445087493)[&theta=0.0299833056273182]:0.0040804407877957465,((4[&theta=4.570009511559443E-4]:6.414818673232437E-4,8[&theta=3.8966956803354336E-4]:6.414818673232437E-4)[&theta=0.12632109156985033]:0.012850983504084208,(5[&theta=4.989083889873877E-4]:6.529025339539259E-4,9[&theta=4.4021900597091614E-4]:6.529025339539259E-4)[&theta=0.06509230103878276]:0.012839562837453525)[&theta=0.18108432690162016]:0.020652052861475787)[&theta=0.2939313821232518]:0.00781702831072787)[&theta=0.02602942031858974]:0.04877800432554686,11[&theta=3.6379597446025356E-5]:0.09073955086915797)[&theta=0.018464772768167576]:0.0;
tree STATE_3798500 = (((1[&theta=0.0056735687096742945]:0.035602933059324694,2[&theta=0.003253337171806138]:0.035602933059324694)[&theta=0.04941623730576485]:0.006358613484286416,((((3[&theta=6.836954406955081E-4]:9.711861721814995E-4,(10[&theta=3.069835616332422E-4]:4.773965290940927E-4,13[&theta=3.154807340745883E-4]:4.773965290940927E-4)[&theta=0.019621151156281474]:4.937896430874068E-4)[&theta=0.27522690465740274]:0.005892603975231871,(6[&theta=5.874769282241196E-4]:8.510105593923542E-4,7[&theta=5.579704563643921E-4]:8.510105593923542E-4)[&theta=0.7999880343939922]:0.006012779588021017)[&theta=0.5105416707601852]:0.02320028729767412,12[&theta=0.005445784980752907]:0.030064077445087493)[&theta=0.02797895032286124]:0.0040804407877957465,((4[&theta=4.570009511559443E-4]:6.414818673232437E-4,8[&theta=3.8966956803354336E-4]:6.414818673232437E-4)[&theta=0.11547187070552155]:0.012850983504084208,(5[&theta=5.005296929776054E-4]:6.529025339539259E-4,9[&theta=4.2492082268643554E-4]:6.529025339539259E-4)[&theta=0.06502087183326982]:0.012839562837453525)[&theta=0.19201561210182527]:0.020652052861475787)[&theta=0.2083224154332551]:0.00781702831072787)[&theta=0.02602942031858974]:0.04877800432554686,11[&theta=6.367748434354314E-5]:0.09073955086915797)[&theta=0.017563518988464973]:0.0;
tree STATE_3799000 = (((1[&theta=0.0061448606939610035]:0.035602933059324694,2[&theta=0.003253337171806138]:0.035602933059324694)[&theta=0.05363646159369278]:0.006358613484286416,((((3[&theta=7.086615715759103E-4]:9.711861721814995E-4,(10[&theta=3.129224581723359E-4]:4.773965290940927E-4,13[&theta=3.154807340745883E-4]:4.773965290940927E-4)[&theta=0.018649803571837046]:4.937896430874068E-4)[&theta=0.3139190541530486]:0.005892603975231871,(6[&theta=5.874769282241196E-4]:8.510105593923542E-4,7[&theta=5.579704563643921E-4]:8.510105593923542E-4)[&theta=0.6052385286558704]:0.006012779588021017)[&theta=0.4996230946351245]:0.02320028729767412,12[&theta=0.005130755311317395]:0.030064077445087493)[&theta=0.030024468021031]:0.004034916635439704,((4[&theta=4.530584405213757E-4]:6.414818673232437E-4,8[&theta=3.8966956803354336E-4]:6.414818673232437E-4)[&theta=0.14939171319908093]:0.012850983504084208,(5[&theta=5.091128106874688E-4]:6.529025339539259E-4,9[&theta=4.2492082268643554E-4]:6.529025339539259E-4)[&theta=0.07045373554441997]:0.012839562837453525)[&theta=0.1680268036180466]:0.020606528709119745)[&theta=0.27574478989025947]:0.007862552463083913)[&theta=0.026562718579084967]:0.04877800432554686,11[&theta=5.162797117774281E-5]:0.09073955086915797)[&theta=0.01840641264994061]:0.0;
tree STATE_3799500 = (((1[&theta=0.0054575189846135476]:0.035602933059324694,2[&theta=0.0030906509528804845]:0.035602933059324694)[&theta=0.05576552405281096]:0.006358613484286416,((((3[&theta=6.980074435851682E-4]:9.711861721814995E-4,(10[&theta=3.129224581723359E-4]:4.773965290940927E-4,13[&theta=3.154807340745883E-4]:4.773965290940927E-4)[&theta=0.018959552781203936]:4.937896430874068E-4)[&theta=0.3146398418088705]:0.005892603975231871,(6[&theta=5.900288176224899E-4]:8.510105593923542E-4,7[&theta=5.646749571316593E-4]:8.510105593923542E-4)[&theta=0.6023146288192256]:0.006012779588021017)[&theta=0.4626690712331811]:0.02320028729767412,12[&theta=0.005060580981045035]:0.030064077445087493)[&theta=0.030116289039705747]:0.004034916635439704,((4[&theta=4.530584405213757E-4]:6.414818673232437E-4,8[&theta=3.8966956803354336E-4]:6.414818673232437E-4)[&theta=0.1362175774793652]:0.012850983504084208,(5[&theta=5.054970006775515E-4]:6.529025339539259E-4,9[&theta=4.2638855386779997E-4]:6.529025339539259E-4)[&theta=0.071671310185803]:0.012839562837453525)[&theta=0.16965423723974216]:0.020606528709119745)[&theta=0.3542598721611678]:0.007862552463083913)[&theta=0.026643471302170128]:0.04877800432554686,11[&theta=6.352255363008221E-5]:0.09073955086915797)[&theta=0.019827695637604847]:0.0;
tree STATE_3800000 = (((1[&theta=0.005873065270897026]:0.035526896964829746,2[&theta=0.0034995198188004207]:0.035526896964829746)[&theta=0.05531309190299722]:0.0063450335880755535,((((3[&theta=7.048005582963631E-4]:9.69112039597054E-4,(10[&theta=3.1515411460956343E-4]:4.763769679377893E-4,13[&theta=3.154807340745883E-4]:4.763769679377893E-4)[&theta=0.019520454902316877]:4.927350716592647E-4)[&theta=0.35383714427602714]:0.005880019321267113,(6[&theta=5.900288176224899E-4]:8.491930821861271E-4,7[&theta=5.829810178798159E-4]:8.491930821861271E-4)[&theta=0.5415809120661512]:0.0059999382786780405)[&theta=0.48938596140978574]:0.02315073915414515,12[&theta=0.005060580981045035]:0.029999870515009318)[&theta=0.02706858799977096]:0.004026299387471385,((4[&theta=4.530584405213757E-4]:6.401118741319717E-4,8[&theta=3.8966956803354336E-4]:6.401118741319717E-4)[&theta=0.1362175774793652]:0.01282353805192325,(5[&theta=5.065474755376421E-4]:6.515081499944642E-4,9[&theta=4.3748016531968906E-4]:6.515081499944642E-4)[&theta=0.0645745004600241]:0.012812141776060756)[&theta=0.17049304423410236]:0.020562519976425483)[&theta=0.2988874674793979]:0.007845760650424596)[&theta=0.02649652857581003]:0.04867383063457618,11[&theta=3.2571710688365285E-5]:0.09054576118748148)[&theta=0.020175423586078323]:0.0;
tree STATE_3800500 = (((1[&theta=0.005696267731585997]:0.03613421356228539,2[&theta=0.0034551400916593895]:0.03613421356228539)[&theta=0.066094298228476]:0.006453499132174904,((((3[&theta=7.048005582963631E-4]:9.856785814772535E-4,(10[&theta=3.1515411460956343E-4]:4.845204216022234E-4,13[&theta=3.154807340745883E-4]:4.845204216022234E-4)[&theta=0.0183261795353177]:5.011581598750301E-4)[&theta=0.31031781681537207]:0.005980535652054477,(6[&theta=5.900288176224899E-4]:8.637096625046025E-4,7[&theta=5.928853445396613E-4]:8.637096625046025E-4)[&theta=0.4806172966856732]:0.006102504571027128)[&theta=0.48938596140978574]:0.023546490805227915,12[&theta=0.0051455779604934904]:0.030512705038759646)[&theta=0.029995068391455174]:0.004095127195505328,((4[&theta=4.5409519225485706E-4]:6.510543036318978E-4,8[&theta=4.0351922255272627E-4]:6.510543036318978E-4)[&theta=0.14908158130704063]:0.013042750765736867,(5[&theta=5.058799314133641E-4]:6.626453937920568E-4,9[&theta=4.229445428928851E-4]:6.626453937920568E-4)[&theta=0.06697541556924652]:0.013031159675576708)[&theta=0.17049304423410236]:0.02091402716489621)[&theta=0.2303696650571121]:0.007979880460195321)[&theta=0.026647299966690532]:0.0495058882509615,11[&theta=4.181488943413874E-5]:0.0920936009454218)[&theta=0.01570675581961332]:0.0;
tree STATE_3801000 = (((1[&theta=0.006200681101695598]:0.036151069282494314,2[&theta=0.0034606933729361402]:0.036151069282494314)[&theta=0.05756008705570435]:0.00645650953049319,((((3[&theta=6.857845275776004E-4]:9.861383762464595E-4,(10[&theta=3.1515411460956343E-4]:4.8474643843936753E-4,13[&theta=3.154807340745883E-4]:4.8474643843936753E-4)[&theta=0.01849154085587912]:5.013919378070919E-4)[&theta=0.3160699955288793]:0.005983325424564034,(6[&theta=6.179735360689033E-4]:8.641125617786611E-4,7[&theta=5.729720779258619E-4]:8.641125617786611E-4)[&theta=0.5144752271195502]:0.006105351239031833)[&theta=0.5321206770628306]:0.023557474662956848,12[&theta=0.0053291355214866]:0.03052693846376734)[&theta=0.027925594013000706]:0.004097037471430066,((4[&theta=4.5409519225485706E-4]:6.513580044212873E-4,8[&theta=3.8084826051853967E-4]:6.513580044212873E-4)[&theta=0.14374028208056847]:0.013048834887570127,(5[&theta=4.959138092097034E-4]:6.629545015393788E-4,9[&theta=4.4292178250888596E-4]:6.629545015393788E-4)[&theta=0.062174521732101556]:0.013037238390452037)[&theta=0.18159496637715572]:0.020923783043205992)[&theta=0.2708161669487281]:0.007983602877790097)[&theta=0.02656207119421447]:0.04916229857603706,11[&theta=3.6176367328051894E-5]:0.09176987738902456)[&theta=0.01963410780331673]:0.0;
tree STATE_3801500 = (((1[&theta=0.006074508619292699]:0.036320810764592336,2[&theta=0.0033392362205842082]:0.036320810764592336)[&theta=0.05315248106723966]:0.006486825023745188,((((3[&theta=6.991477099266463E-4]:9.907686290400847E-4,(10[&theta=3.1515411460956343E-4]:4.870224867149929E-4,13[&theta=3.154807340745883E-4]:4.870224867149929E-4)[&theta=0.01806482052682164]:5.037461423250918E-4)[&theta=0.32939221979104155]:0.006011419158597292,(6[&theta=6.179735360689033E-4]:8.681698621530888E-4,7[&theta=5.966999188313349E-4]:8.681698621530888E-4)[&theta=0.5413305704488376]:0.0061340179254842885)[&theta=0.5239166419131971]:0.023668084964204923,12[&theta=0.004945809876439106]:0.030670272751842302)[&theta=0.027894198998288565]:0.004116274446336048,((4[&theta=4.6284382793423105E-4]:6.54416350280518E-4,8[&theta=3.9831076635705575E-4]:6.54416350280518E-4)[&theta=0.14726037251253396]:0.013110103575258462,(5[&theta=5.049349219640757E-4]:6.66067296869871E-4,9[&theta=4.4155226188016236E-4]:6.66067296869871E-4)[&theta=0.06884345282975599]:0.013098452628669108)[&theta=0.18159496637715572]:0.021022027272639368)[&theta=0.26295405730779053]:0.008021088590159174)[&theta=0.026828596128232848]:0.049393132174856295,11[&theta=3.9809404866158765E-5]:0.09220076796319382)[&theta=0.01663748685948954]:0.0;
tree STATE_3802000 = (((1[&theta=0.005848008226889013]:0.036424418980314524,2[&theta=0.0032715754124728997]:0.036424418980314524)[&theta=0.05790963697455508]:0.006505329246317977,((((3[&theta=6.991477099266463E-4]:9.935948811993134E-4,(10[&theta=3.1515411460956343E-4]:4.884117599664125E-4,13[&theta=3.1621342668730374E-4]:4.884117599664125E-4)[&theta=0.01638554821943108]:5.051831212329009E-4)[&theta=0.31099068104860766]:0.006028567245324134,(6[&theta=6.090118615583487E-4]:8.706463908557231E-4,7[&theta=6.089362003346189E-4]:8.706463908557231E-4)[&theta=0.9048103534213962]:0.006151515735667724)[&theta=0.5178874374108873]:0.023735600198614093,12[&theta=0.005193419527723613]:0.03075776232513754)[&theta=0.028457801750946518]:0.004128016470862205,((4[&theta=4.6284382793423105E-4]:6.562831288288121E-4,8[&theta=3.962277019066576E-4]:6.562831288288121E-4)[&theta=0.12212288656587848]:0.013147501265749715,(5[&theta=5.088359102129357E-4]:6.679673107386931E-4,9[&theta=4.4155226188016236E-4]:6.679673107386931E-4)[&theta=0.06697730832435378]:0.013135817083839834)[&theta=0.17595237295293037]:0.021081994401421215)[&theta=0.2071845520812162]:0.008043969430632757)[&theta=0.024639495392288425]:0.04953403030421622,11[&theta=6.186716748414367E-5]:0.09246377853084872)[&theta=0.014646580924610816]:0.0;
tree STATE_3802500 = (((1[&theta=0.005760979983426667]:0.0362768290007789,2[&theta=0.00332364684673229]:0.0362768290007789)[&theta=0.0542768464165403]:0.006478969967646832,((((3[&theta=6.956689973626656E-4]:9.895688829188146E-4,(10[&theta=3.1515411460956343E-4]:4.864327391974783E-4,13[&theta=3.180262629445087E-4]:4.864327391974783E-4)[&theta=0.023444525774360278]:5.031361437213362E-4)[&theta=0.26133394113922837]:0.006004139783163449,(6[&theta=6.090118615583487E-4]:8.671185738964844E-4,7[&theta=6.089362003346189E-4]:8.671185738964844E-4)[&theta=0.44239124556105314]:0.00612659009218578)[&theta=0.5071173217602669]:0.023639424697517626,12[&theta=0.005193419527723613]:0.03063313336359989)[&theta=0.028457801750946518]:0.00411128994828441,((4[&theta=4.6284382793423105E-4]:6.536239014131113E-4,8[&theta=3.924411665340398E-4]:6.536239014131113E-4)[&theta=0.13483733175348483]:0.013094228228126099,(5[&theta=5.276671742308096E-4]:6.652607395844443E-4,9[&theta=4.4155226188016236E-4]:6.652607395844443E-4)[&theta=0.06697730832435378]:0.013082591389954766)[&theta=0.17470992501818433]:0.02099657118234509)[&theta=0.2903685560875239]:0.008011375656541433)[&theta=0.024639495392288425]:0.04933332081526411,11[&theta=3.3307516985248913E-5]:0.09208911978368985)[&theta=0.01705093829092746]:0.0;
tree STATE_3803000 = (((1[&theta=0.005139362867537463]:0.036060899671300065,2[&theta=0.003433217997525701]:0.036060899671300065)[&theta=0.062167091235160274]:0.006440405416131112,((((3[&theta=6.809604861782842E-4]:9.8367870587613E-4,(10[&theta=3.087607109150539E-4]:4.835373622280853E-4,13[&theta=3.232519415508197E-4]:4.835373622280853E-4)[&theta=0.01836988492858814]:5.001413436480449E-4)[&theta=0.2544196335811006]:0.005968401547127223,(6[&theta=6.090118615583487E-4]:8.619572536433804E-4,7[&theta=5.759344043608638E-4]:8.619572536433804E-4)[&theta=0.936560449571955]:0.006090122999359972)[&theta=0.48752063639589494]:0.02349871655778218,12[&theta=0.005303954656057297]:0.030450796810785535)[&theta=0.02812381583006065]:0.004086818457631047,((4[&theta=4.6284382793423105E-4]:6.49733358202721E-4,8[&theta=3.924411665340398E-4]:6.49733358202721E-4)[&theta=0.15530510428946243]:0.01301628790094697,(5[&theta=5.276671742308096E-4]:6.613009308199027E-4,9[&theta=4.2926777988578485E-4]:6.613009308199027E-4)[&theta=0.06697730832435378]:0.013004720328329788)[&theta=0.17001598505341287]:0.020871594009266893)[&theta=0.2546517023585789]:0.007963689819014595)[&theta=0.024639495392288425]:0.049039675775771396,11[&theta=4.9750415241320234E-5]:0.09154098086320257)[&theta=0.015236462642427782]:0.0;
tree STATE_3803500 = (((1[&theta=0.005700080189233502]:0.03582910765278087,2[&theta=0.002959111840201331]:0.03582910765278087)[&theta=0.054057018800266955]:0.00639900781970134,((((3[&theta=6.809604861782842E-4]:9.773558222296401E-4,(10[&theta=3.087607109150539E-4]:4.8042928388722524E-4,13[&theta=3.1007242040740376E-4]:4.8042928388722524E-4)[&theta=0.018170435510543755]:4.969265383424149E-4)[&theta=0.3126697647783205]:0.0059300378941248896,(6[&theta=6.090118615583487E-4]:8.564167703631401E-4,7[&theta=5.759344043608638E-4]:8.564167703631401E-4)[&theta=0.6819481218410687]:0.00605097694599139)[&theta=0.5220164432753657]:0.023347671658925328,12[&theta=0.005303954656057297]:0.030255065375279857)[&theta=0.032072796810043824]:0.00406054923228585,((4[&theta=4.6284382793423105E-4]:6.455570063099554E-4,8[&theta=3.924411665340398E-4]:6.455570063099554E-4)[&theta=0.13183256387433365]:0.01293262188945839,(5[&theta=5.276671742308096E-4]:6.570502249584135E-4,9[&theta=4.2926777988578485E-4]:6.570502249584135E-4)[&theta=0.0673176585140358]:0.012921128670809932)[&theta=0.16809635382633176]:0.020737435711797363)[&theta=0.4616059447481211]:0.007912500864916502)[&theta=0.02605251283718175]:0.04872445886384728,11[&theta=6.823501130643513E-5]:0.09095257433632949)[&theta=0.020084923137081677]:0.0;
tree STATE_3804000 = (((1[&theta=0.005295441384472873]:0.03582910765278087,2[&theta=0.003577309584035582]:0.03582910765278087)[&theta=0.05619431747196347]:0.00639900781970134,((((3[&theta=6.809604861782842E-4]:9.773558222296401E-4,(10[&theta=3.1845251093576325E-4]:4.8042928388722524E-4,13[&theta=3.2030852638386856E-4]:4.8042928388722524E-4)[&theta=0.014652954523412106]:4.969265383424149E-4)[&theta=0.35522398639963826]:0.0059300378941248896,(6[&theta=5.921206197872573E-4]:8.564167703631401E-4,7[&theta=5.759344043608638E-4]:8.564167703631401E-4)[&theta=0.645018254089838]:0.00605097694599139)[&theta=0.49499883612865764]:0.023347671658925328,12[&theta=0.005303954656057297]:0.030255065375279857)[&theta=0.027432229771375317]:0.00406054923228585,((4[&theta=4.6284382793423105E-4]:6.455570063099554E-4,8[&theta=3.8038726978954014E-4]:6.455570063099554E-4)[&theta=0.1432705510526975]:0.01293262188945839,(5[&theta=5.276671742308096E-4]:6.570502249584135E-4,9[&theta=4.362092799336909E-4]:6.570502249584135E-4)[&theta=0.06651319458425776]:0.012921128670809932)[&theta=0.17130742461506646]:0.020737435711797363)[&theta=0.29643626169952186]:0.007912500864916502)[&theta=0.025594973976637642]:0.04872445886384728,11[&theta=3.8467728824747E-5]:0.09095257433632949)[&theta=0.01907825850098149]:0.0;
tree STATE_3804500 = (((1[&theta=0.00558163819584747]:0.035926383255741386,2[&theta=0.0036202329857504467]:0.035926383255741386)[&theta=0.0534563808359929]:0.006301732216740824,((((3[&theta=6.809604861782842E-4]:9.773558222296401E-4,(10[&theta=3.1845251093576325E-4]:4.8042928388722524E-4,13[&theta=3.2030852638386856E-4]:4.8042928388722524E-4)[&theta=0.015015378471586193]:4.969265383424149E-4)[&theta=0.33923036536746387]:0.0059300378941248896,(6[&theta=6.065809795027121E-4]:8.564167703631401E-4,7[&theta=5.758295039536811E-4]:8.564167703631401E-4)[&theta=0.6176261258421467]:0.00605097694599139)[&theta=0.5198152146260029]:0.023347671658925328,12[&theta=0.005303954656057297]:0.030255065375279857)[&theta=0.028882099993142726]:0.00406054923228585,((4[&theta=4.45419609525437E-4]:6.455570063099554E-4,8[&theta=3.8038726978954014E-4]:6.455570063099554E-4)[&theta=0.14660481329568578]:0.01293262188945839,(5[&theta=5.276671742308096E-4]:6.570502249584135E-4,9[&theta=4.362092799336909E-4]:6.570502249584135E-4)[&theta=0.06640698329368397]:0.012921128670809932)[&theta=0.17130742461506646]:0.020737435711797363)[&theta=0.3539259416799651]:0.007912500864916502)[&theta=0.025594973976637642]:0.04872445886384728,11[&theta=4.000403102403844E-5]:0.09095257433632949)[&theta=0.019327475264173697]:0.0;
tree STATE_3805000 = (((1[&theta=0.005563805074490393]:0.03588944419822665,2[&theta=0.0034547275775339706]:0.03588944419822665)[&theta=0.053318869159160474]:0.00629525285456458,((((3[&theta=7.109565426721144E-4]:9.763509172083719E-4,(10[&theta=3.1306599305373707E-4]:4.799353125118451E-4,13[&theta=3.2121606116248977E-4]:4.799353125118451E-4)[&theta=0.014744048225143493]:4.964156046965268E-4)[&theta=0.37013939188031764]:0.005923940703398055,(6[&theta=5.928281087988695E-4]:8.555362133610107E-4,7[&theta=5.889786678800957E-4]:8.555362133610107E-4)[&theta=0.9184508627300629]:0.006044755407245416)[&theta=0.4521956216759755]:0.02358984478709815,12[&theta=0.005197566572337689]:0.030490136407704576)[&theta=0.027716961621044266]:0.0037901953145058447,((4[&theta=4.45419609525437E-4]:6.448932526775518E-4,8[&theta=3.8038726978954014E-4]:6.448932526775518E-4)[&theta=0.12931560379791723]:0.012919324729530259,(5[&theta=5.276671742308096E-4]:6.563746541424748E-4,9[&theta=4.362092799336909E-4]:6.563746541424748E-4)[&theta=0.06640698329368397]:0.012907843328065336)[&theta=0.17130742461506646]:0.02071611374000261)[&theta=0.27646237782584576]:0.00790436533058081)[&theta=0.025594973976637642]:0.0479267416546947,11[&theta=2.766859171904495E-5]:0.09011143870748593)[&theta=0.019542927696064645]:0.0;
tree STATE_3805500 = (((1[&theta=0.005563805074490393]:0.03603701346334328,2[&theta=0.0031831686826606647]:0.03603701346334328)[&theta=0.05866814567159183]:0.0063211375083457935,((((3[&theta=7.156301965593634E-4]:9.803654510237355E-4,(10[&theta=3.11019757895656E-4]:4.8190869780529556E-4,13[&theta=3.2155573119136376E-4]:4.8190869780529556E-4)[&theta=0.016364648093786092]:4.984567532184399E-4)[&theta=0.3242836523384981]:0.005948298605720714,(6[&theta=6.105512722811744E-4]:8.590539844802577E-4,7[&theta=5.889786678800957E-4]:8.590539844802577E-4)[&theta=0.5153429335713834]:0.006069610072264192)[&theta=0.49754342897854753]:0.023686840885455654,12[&theta=0.005047360597674853]:0.030615504942200104)[&theta=0.02644140132297865]:0.0038057797391104972,((4[&theta=4.6253350741280914E-4]:6.475449076558421E-4,8[&theta=3.8038726978954014E-4]:6.475449076558421E-4)[&theta=0.1270235736473681]:0.012972446066422793,(5[&theta=4.94446978689325E-4]:6.590735180429019E-4,9[&theta=4.362092799336909E-4]:6.590735180429019E-4)[&theta=0.06771085120214326]:0.012960917456035734)[&theta=0.17130742461506646]:0.020801293707231966)[&theta=0.22375452157343736]:0.007936866290378472)[&theta=0.024746331598726218]:0.048123805560347704,11[&theta=9.101340786584555E-5]:0.09048195653203678)[&theta=0.019379315725078904]:0.0;
tree STATE_3806000 = (((1[&theta=0.005563805074490393]:0.036082208247311,2[&theta=0.003261007516016447]:0.036082208247311)[&theta=0.05184227306036097]:0.006329064981148463,((((3[&theta=7.156301965593634E-4]:9.815949481576617E-4,(10[&theta=3.11019757895656E-4]:4.825130697383813E-4,13[&theta=3.2755607593479914E-4]:4.825130697383813E-4)[&theta=0.017127813124549127]:4.990818784192804E-4)[&theta=0.2734119744331185]:0.005955758493336943,(6[&theta=5.910471586954167E-4]:8.601313423274801E-4,7[&theta=5.889786678800957E-4]:8.601313423274801E-4)[&theta=0.5912071487844488]:0.006077222099167124)[&theta=0.49754342897854753]:0.023716547055690457,12[&theta=0.005284765378484278]:0.030653900497185062)[&theta=0.025818111262410338]:0.003810552648311559,((4[&theta=4.540220684905357E-4]:6.483570074776177E-4,8[&theta=3.854467511050933E-4]:6.483570074776177E-4)[&theta=0.126354813244766]:0.012988715086554034,(5[&theta=4.952364880406117E-4]:6.599000761398179E-4,9[&theta=4.362092799336909E-4]:6.599000761398179E-4)[&theta=0.06771085120214326]:0.012977172017891834)[&theta=0.17130742461506646]:0.02082738105146497)[&theta=0.34808862548536107]:0.007946820082962845)[&theta=0.024746331598726218]:0.04818415864699339,11[&theta=7.18384537546391E-5]:0.09059543187545285)[&theta=0.017508656087308363]:0.0;
tree STATE_3806500 = (((1[&theta=0.005744265058619418]:0.035712376354392276,2[&theta=0.0032212692292026596]:0.035712376354392276)[&theta=0.06147990316919131]:0.006264193949244309,((((3[&theta=7.156301965593634E-4]:9.715338921583061E-4,(10[&theta=3.11019757895656E-4]:4.775674544169391E-4,13[&theta=3.088421977074094E-4]:4.775674544169391E-4)[&theta=0.019968224823547407]:4.93966437741367E-4)[&theta=0.22503275946656068]:0.004639091546519902,(6[&theta=5.916098538966625E-4]:8.51315252128361E-4,7[&theta=5.763069904763201E-4]:8.51315252128361E-4)[&theta=0.4389069502591015]:0.004759310186549847)[&theta=0.57447632536281]:0.024729081704028308,12[&theta=0.004853231548708863]:0.030339707142706514)[&theta=0.02474277969358582]:0.0037714956180618514,((4[&theta=4.611665427472471E-4]:6.417115411658258E-4,8[&theta=3.7667262998703014E-4]:6.417115411658258E-4)[&theta=0.14713069023121222]:0.012855584623636753,(5[&theta=4.952364880406117E-4]:6.531362968105916E-4,9[&theta=4.341382905159968E-4]:6.531362968105916E-4)[&theta=0.06771085120214326]:0.012844159867991986)[&theta=0.17130742461506646]:0.020613906595965785)[&theta=0.2493126804548216]:0.00786536754286822)[&theta=0.025560712755637]:0.04769028536520938,11[&theta=3.616359822709917E-5]:0.08966685566884597)[&theta=0.016939549023690964]:0.0;
tree STATE_3807000 = (((1[&theta=0.005920823035297081]:0.03538078655497866,2[&theta=0.0032368510731150255]:0.03538078655497866)[&theta=0.04641379140040212]:0.006206030840900427,((((3[&theta=6.859325635260587E-4]:9.625131894969251E-4,(10[&theta=3.11019757895656E-4]:4.73133235454719E-4,13[&theta=3.118442495160674E-4]:4.73133235454719E-4)[&theta=0.014031255060515948]:4.893799540422061E-4)[&theta=0.25689115183885086]:0.004596017531503178,(6[&theta=5.916098538966625E-4]:8.4341078083556E-4,7[&theta=5.763069904763201E-4]:8.4341078083556E-4)[&theta=0.5386926223763555]:0.004715119940164544)[&theta=0.5367830700714105]:0.02449947191383821,12[&theta=0.004853231548708863]:0.03005800263483831)[&theta=0.02484035811449789]:0.003736477240593148,((4[&theta=4.611665427472471E-4]:6.357532425887441E-4,8[&theta=3.7667262998703014E-4]:6.357532425887441E-4)[&theta=0.12581078150378217]:0.012736220381828962,(5[&theta=4.922521459675292E-4]:6.470719192541946E-4,9[&theta=4.2325162519402104E-4]:6.470719192541946E-4)[&theta=0.06689033352195478]:0.012724901705163511)[&theta=0.1737502227968668]:0.02042250625101375)[&theta=0.3621966090641244]:0.007792337520447626)[&theta=0.025560712755637]:0.04724748055151395,11[&theta=2.651941535249955E-5]:0.08883429794739303)[&theta=0.0177594197647899]:0.0;
tree STATE_3807500 = (((1[&theta=0.005920823035297081]:0.03538914582127938,2[&theta=0.0031339005661380898]:0.03538914582127938)[&theta=0.06637729722377007]:0.0062074971131210605,((((3[&theta=6.680017886933128E-4]:9.627405983493672E-4,(10[&theta=3.071488702689047E-4]:4.732450206097705E-4,13[&theta=3.164729491874868E-4]:4.732450206097705E-4)[&theta=0.014965330460147063]:4.894955777395968E-4)[&theta=0.25200303182308914]:0.00459710341280231,(6[&theta=5.916098538966625E-4]:8.436100498740522E-4,7[&theta=5.763069904763201E-4]:8.436100498740522E-4)[&theta=0.44592433060968123]:0.0047162339612776254)[&theta=0.6086846903999804]:0.024505260298718707,12[&theta=0.0049945689176522645]:0.030065104309870385)[&theta=0.026621127762481146]:0.003737360042003802,((4[&theta=4.4535236626531386E-4]:6.359034492736094E-4,8[&theta=3.7667262998703014E-4]:6.359034492736094E-4)[&theta=0.1346898282151556]:0.012739229513852384,(5[&theta=4.922521459675292E-4]:6.47224800154125E-4,9[&theta=4.2325162519402104E-4]:6.47224800154125E-4)[&theta=0.06689605379118162]:0.012727908162971868)[&theta=0.1783603499654814]:0.020427331388748193)[&theta=0.23950019991779095]:0.007794178582526255)[&theta=0.025560712755637]:0.047258643510578034,11[&theta=6.990185260175971E-5]:0.08885528644497848)[&theta=0.020869740212915162]:0.0;
tree STATE_3808000 = (((1[&theta=0.005477413617725113]:0.03538914582127938,2[&theta=0.003080846886512613]:0.03538914582127938)[&theta=0.051121275747935124]:0.0062074971131210605,((((3[&theta=6.680017886933128E-4]:9.627405983493672E-4,(10[&theta=3.071488702689047E-4]:4.732450206097705E-4,13[&theta=3.1131305682333333E-4]:4.732450206097705E-4)[&theta=0.01934306499999704]:4.894955777395968E-4)[&theta=0.23702320155941703]:0.00459710341280231,(6[&theta=5.907979888691324E-4]:8.436100498740522E-4,7[&theta=5.763069904763201E-4]:8.436100498740522E-4)[&theta=0.5741494776169933]:0.0047162339612776254)[&theta=0.5051364048475062]:0.024505260298718707,12[&theta=0.005093687323928251]:0.030065104309870385)[&theta=0.023592197876269823]:0.003737360042003802,((4[&theta=4.4535236626531386E-4]:6.359034492736094E-4,8[&theta=3.7667262998703014E-4]:6.359034492736094E-4)[&theta=0.13437854865321683]:0.012739229513852384,(5[&theta=5.172199897733587E-4]:6.47224800154125E-4,9[&theta=4.318721212625286E-4]:6.47224800154125E-4)[&theta=0.06790130671367103]:0.012727908162971868)[&theta=0.17761006337468252]:0.020427331388748193)[&theta=0.29116390826611943]:0.007794178582526255)[&theta=0.025560712755637]:0.047258643510578034,11[&theta=5.6784746684948013E-5]:0.08885528644497848)[&theta=0.01584943559959428]:0.0;
tree STATE_3808500 = (((1[&theta=0.005477413617725113]:0.03538914582127938,2[&theta=0.002957753303901583]:0.03538914582127938)[&theta=0.05566253335583443]:0.0062074971131210605,((((3[&theta=6.94810986885584E-4]:9.627405983493672E-4,(10[&theta=3.071488702689047E-4]:4.732450206097705E-4,13[&theta=3.1443736596588665E-4]:4.732450206097705E-4)[&theta=0.0199370232951683]:4.894955777395968E-4)[&theta=0.26349677815436856]:0.00459710341280231,(6[&theta=5.957689435918378E-4]:8.436100498740522E-4,7[&theta=5.763069904763201E-4]:8.436100498740522E-4)[&theta=0.38438309056435804]:0.0047162339612776254)[&theta=0.5251303586498173]:0.024505260298718707,12[&theta=0.0050611468445389595]:0.030065104309870385)[&theta=0.027216385444301158]:0.003737360042003802,((4[&theta=4.4535236626531386E-4]:6.359034492736094E-4,8[&theta=3.696311601432902E-4]:6.359034492736094E-4)[&theta=0.13437854865321683]:0.011916156255473872,(5[&theta=4.82553537259298E-4]:6.47224800154125E-4,9[&theta=4.3034390235934954E-4]:6.47224800154125E-4)[&theta=0.06713646378896426]:0.011904834904593356)[&theta=0.18751686000478315]:0.021250404647126707)[&theta=0.30139717267679306]:0.007794178582526255)[&theta=0.025560712755637]:0.047258643510578034,11[&theta=5.1024317709272984E-5]:0.08885528644497848)[&theta=0.02196327085010305]:0.0;
tree STATE_3809000 = (((1[&theta=0.005661700819109005]:0.03538914582127938,2[&theta=0.0037254789543559397]:0.03538914582127938)[&theta=0.0551460864908606]:0.006095865453311082,((((3[&theta=6.634373917594637E-4]:9.627405983493672E-4,(10[&theta=3.014243298770617E-4]:4.732450206097705E-4,13[&theta=3.1568920355739687E-4]:4.732450206097705E-4)[&theta=0.01718237057540943]:4.894955777395968E-4)[&theta=0.27944081735098436]:0.00459710341280231,(6[&theta=5.944863305844735E-4]:8.436100498740522E-4,7[&theta=5.763069904763201E-4]:8.436100498740522E-4)[&theta=0.3610598443212828]:0.0047162339612776254)[&theta=0.5310413879043449]:0.024505260298718707,12[&theta=0.005103128283706079]:0.030065104309870385)[&theta=0.02607159021420616]:0.003737360042003802,((4[&theta=4.4535236626531386E-4]:6.359034492736094E-4,8[&theta=3.7813678752927324E-4]:6.359034492736094E-4)[&theta=0.13817993928316358]:0.011916156255473872,(5[&theta=5.038978514702504E-4]:6.47224800154125E-4,9[&theta=4.324334087712653E-4]:6.47224800154125E-4)[&theta=0.06021156442425855]:0.011904834904593356)[&theta=0.17881504013784388]:0.021250404647126707)[&theta=0.24355612976114713]:0.007682546922716277)[&theta=0.024787631972499665]:0.04737027517038801,11[&theta=2.6044542067037622E-5]:0.08885528644497848)[&theta=0.017823075269912652]:0.0;
tree STATE_3809500 = (((1[&theta=0.005661700819109005]:0.03538914582127938,2[&theta=0.0034419232606876767]:0.03538914582127938)[&theta=0.05123722763548201]:0.006095865453311082,((((3[&theta=6.634373917594637E-4]:9.627405983493672E-4,(10[&theta=3.014243298770617E-4]:4.732450206097705E-4,13[&theta=3.1568920355739687E-4]:4.732450206097705E-4)[&theta=0.014258990232211438]:4.894955777395968E-4)[&theta=0.278579215366546]:0.00459710341280231,(6[&theta=5.944863305844735E-4]:8.436100498740522E-4,7[&theta=5.722218163402325E-4]:8.436100498740522E-4)[&theta=0.4430588753490817]:0.0047162339612776254)[&theta=0.5965471278064864]:0.024505260298718707,12[&theta=0.005046775029238086]:0.030065104309870385)[&theta=0.02651339464024225]:0.003737360042003802,((4[&theta=4.4851179351777017E-4]:6.359034492736094E-4,8[&theta=3.767220087250996E-4]:6.359034492736094E-4)[&theta=0.12627733836133676]:0.011916156255473872,(5[&theta=5.000160485910964E-4]:6.47224800154125E-4,9[&theta=4.324334087712653E-4]:6.47224800154125E-4)[&theta=0.06398576673230709]:0.011904834904593356)[&theta=0.18416226746718753]:0.021250404647126707)[&theta=0.2823728753760727]:0.007682546922716277)[&theta=0.026117856705701596]:0.04737027517038801,11[&theta=2.4968439602975965E-5]:0.08885528644497848)[&theta=0.019059327647662286]:0.0;
tree STATE_3810000 = (((1[&theta=0.005746148048649846]:0.03534891591288668,2[&theta=0.003446399324754312]:0.03534891591288668)[&theta=0.04358666356820654]:0.00608893575486627,((((3[&theta=6.634373917594637E-4]:9.616461676933371E-4,(10[&theta=3.149771160753964E-4]:4.7270704198992526E-4,13[&theta=3.3139806714845634E-4]:4.7270704198992526E-4)[&theta=0.018376152591990064]:4.889391257034118E-4)[&theta=0.2541656499882851]:0.004591877487031092,(6[&theta=5.904055192551776E-4]:8.426510452346922E-4,7[&theta=5.750479353201437E-4]:8.426510452346922E-4)[&theta=0.4968855105969987]:0.004710872609489736)[&theta=0.5631956624069373]:0.024477403046047636,12[&theta=0.005019523780943446]:0.030030926700772065)[&theta=0.025773875771686917]:0.00373311146101573,((4[&theta=4.389542633270249E-4]:6.35180562724155E-4,8[&theta=3.753224332722761E-4]:6.35180562724155E-4)[&theta=0.13958214018610487]:0.011902610128167726,(5[&theta=5.000160485910964E-4]:6.464890436441719E-4,9[&theta=4.2286938100435386E-4]:6.464890436441719E-4)[&theta=0.06449549163028181]:0.011891301647247709)[&theta=0.18698624727396732]:0.021226247470895916)[&theta=0.293026800240252]:0.007673813505965153)[&theta=0.026117856705701596]:0.04731642527414395,11[&theta=4.0747037702246E-5]:0.0887542769418969)[&theta=0.01933106781205725]:0.0;
tree STATE_3810500 = (((1[&theta=0.005746148048649846]:0.03530431855826014,2[&theta=0.0033921246066426123]:0.03530431855826014)[&theta=0.06377159682553435]:0.006081253753307092,((((3[&theta=6.634373917594637E-4]:9.604329232682022E-4,(10[&theta=3.016914689940416E-4]:4.721106592426286E-4,13[&theta=3.01697079529434E-4]:4.721106592426286E-4)[&theta=0.017345069830634288]:4.883222640255736E-4)[&theta=0.26644384793618553]:0.004586084223407522,(6[&theta=5.772185202596932E-4]:8.415879289687403E-4,7[&theta=5.750479353201437E-4]:8.415879289687403E-4)[&theta=0.39496469937928547]:0.0047049292177069844)[&theta=0.6049674462004353]:0.02444652154952108,12[&theta=0.005049833070865304]:0.029993038696196805)[&theta=0.025773875771686917]:0.0037284016448477474,((4[&theta=4.3886468721231095E-4]:6.343791980407937E-4,8[&theta=3.858928104149158E-4]:6.343791980407937E-4)[&theta=0.1395768095239677]:0.01188759340385925,(5[&theta=4.883055640241386E-4]:6.456734118094468E-4,9[&theta=4.1463350916458205E-4]:6.456734118094468E-4)[&theta=0.06449549163028181]:0.011876299190090596)[&theta=0.18783390920371748]:0.02119946773914451)[&theta=0.26850492838522566]:0.007664131970522681)[&theta=0.02566590089672014]:0.04725672931620251,11[&theta=6.642296707834711E-5]:0.08864230162776975)[&theta=0.02123361973804997]:0.0;
tree STATE_3811000 = (((1[&theta=0.005746148048649846]:0.03489575122999655,2[&theta=0.0032680252757164613]:0.03489575122999655)[&theta=0.05731815353751673]:0.006010877048701353,((((3[&theta=6.809110048541381E-4]:9.49318092860457E-4,(10[&theta=3.016914689940416E-4]:4.6664705029707677E-4,13[&theta=3.01697079529434E-4]:4.6664705029707677E-4)[&theta=0.018026870764384896]:4.826710425633802E-4)[&theta=0.27167742091498026]:0.00453301071130284,(6[&theta=5.772185202596932E-4]:8.318484595304556E-4,7[&theta=5.750479353201437E-4]:8.318484595304556E-4)[&theta=0.4839096209652353]:0.004650480344632841)[&theta=0.521822246933015]:0.024163608568823165,12[&theta=0.004887922258729295]:0.029645937372986462)[&theta=0.02694937136308024]:0.003685253861207192,((4[&theta=4.3886468721231095E-4]:6.27037699192096E-4,8[&theta=3.761186722744495E-4]:6.27037699192096E-4)[&theta=0.11731977550432196]:0.011750021501190071,(5[&theta=4.883055640241386E-4]:6.38201208080079E-4,9[&theta=4.261661974043556E-4]:6.38201208080079E-4)[&theta=0.06329157499006058]:0.011738857992302088)[&theta=0.17761380281767414]:0.02095413203381149)[&theta=0.19949933679375662]:0.007575437044504252)[&theta=0.024788041910854333]:0.04670983997156513,11[&theta=4.2588054372579206E-5]:0.08761646825026304)[&theta=0.01689347674511689]:0.0;
tree STATE_3811500 = (((1[&theta=0.005759917478826995]:0.03489575122999655,2[&theta=0.003191891223845898]:0.03489575122999655)[&theta=0.05178662331254298]:0.006010877048701353,((((3[&theta=6.809110048541381E-4]:9.49318092860457E-4,(10[&theta=3.016914689940416E-4]:4.6664705029707677E-4,13[&theta=3.159644701289919E-4]:4.6664705029707677E-4)[&theta=0.016765181162282577]:4.826710425633802E-4)[&theta=0.21999990827555482]:0.00453301071130284,(6[&theta=5.772185202596932E-4]:8.318484595304556E-4,7[&theta=5.747270766249536E-4]:8.318484595304556E-4)[&theta=0.3982998819752507]:0.004650480344632841)[&theta=0.5324133830519421]:0.024163608568823165,12[&theta=0.0050684338881193764]:0.029645937372986462)[&theta=0.027525623296683954]:0.003685253861207192,((4[&theta=4.4571767382642124E-4]:6.27037699192096E-4,8[&theta=3.570453989887826E-4]:6.27037699192096E-4)[&theta=0.12367018826039099]:0.011750021501190071,(5[&theta=4.883055640241386E-4]:6.38201208080079E-4,9[&theta=4.261661974043556E-4]:6.38201208080079E-4)[&theta=0.06329157499006058]:0.011738857992302088)[&theta=0.18511026666380043]:0.02095413203381149)[&theta=0.23447749366236054]:0.007575437044504252)[&theta=0.024680216565393202]:0.04670983997156513,11[&theta=4.846806120964005E-5]:0.08761646825026304)[&theta=0.017879968134332354]:0.0;
tree STATE_3812000 = (((1[&theta=0.005371254784729385]:0.03489575122999655,2[&theta=0.0035074605580767]:0.03489575122999655)[&theta=0.05394638294633297]:0.006010877048701353,((((3[&theta=6.487980554557879E-4]:9.49318092860457E-4,(10[&theta=3.111647125005964E-4]:4.6664705029707677E-4,13[&theta=3.159644701289919E-4]:4.6664705029707677E-4)[&theta=0.015738475646721546]:4.826710425633802E-4)[&theta=0.3222079355234924]:0.00453301071130284,(6[&theta=5.786214932392593E-4]:8.318484595304556E-4,7[&theta=5.688694140466552E-4]:8.318484595304556E-4)[&theta=0.47654792254460815]:0.004650480344632841)[&theta=0.5324133830519421]:0.024163608568823165,12[&theta=0.00475465725300391]:0.029645937372986462)[&theta=0.02732142999651829]:0.003685253861207192,((4[&theta=4.4571767382642124E-4]:6.27037699192096E-4,8[&theta=3.620116104488734E-4]:6.27037699192096E-4)[&theta=0.13073237659267906]:0.011750021501190071,(5[&theta=4.883055640241386E-4]:6.38201208080079E-4,9[&theta=4.261661974043556E-4]:6.38201208080079E-4)[&theta=0.06329157499006058]:0.011738857992302088)[&theta=0.18511026666380043]:0.02095413203381149)[&theta=0.2091161286497469]:0.007575437044504252)[&theta=0.025706276758934242]:0.04670983997156513,11[&theta=3.584827096510958E-5]:0.08761646825026304)[&theta=0.015935188346988444]:0.0;
tree STATE_3812500 = (((1[&theta=0.005399374140488246]:0.03491353805059575,2[&theta=0.0032631981526496127]:0.03491353805059575)[&theta=0.05308169951507828]:0.006013940871314155,((((3[&theta=6.704244487772083E-4]:9.498019727029626E-4,(10[&theta=3.111647125005964E-4]:4.6593478660336024E-4,13[&theta=3.1367781018402187E-4]:4.6593478660336024E-4)[&theta=0.016956020623754668]:4.8386718609960233E-4)[&theta=0.2735305435433396]:0.004535321246123105,(6[&theta=5.786214932392593E-4]:8.322724635651551E-4,7[&theta=5.584720181314065E-4]:8.322724635651551E-4)[&theta=0.4236515329095435]:0.004652850755260912)[&theta=0.5324133830519421]:0.024175925076005092,12[&theta=0.005211171098693546]:0.02966104829483116)[&theta=0.024039437866604976]:0.0036871322832781155,((4[&theta=4.438480659441795E-4]:6.2735730850473E-4,8[&theta=3.592978874774517E-4]:6.2735730850473E-4)[&theta=0.13239331525524609]:0.011756010640758981,(5[&theta=4.883055640241386E-4]:6.385265075791355E-4,9[&theta=4.263636292779851E-4]:6.385265075791355E-4)[&theta=0.06329157499006058]:0.011744841441684577)[&theta=0.17348411473219405]:0.020964812628845562)[&theta=0.33154965091064903]:0.007579298343800632)[&theta=0.025706276758934242]:0.04673364858764322,11[&theta=5.367446596370287E-5]:0.08766112750955313)[&theta=0.017518963966781015]:0.0;
tree STATE_3813000 = (((1[&theta=0.00547575518500417]:0.03497898603999301,2[&theta=0.003309360259011679]:0.03497898603999301)[&theta=0.049761329533095026]:0.006025214444843462,((((3[&theta=6.799084590225114E-4]:9.515824462072197E-4,(10[&theta=3.05654521479438E-4]:4.668082155560272E-4,13[&theta=3.1555099817367035E-4]:4.668082155560272E-4)[&theta=0.014414519403826919]:4.8477423065119247E-4)[&theta=0.1978606979471944]:0.0045438230386483786,(6[&theta=5.727875977333657E-4]:8.33832619378986E-4,7[&theta=5.811606192519006E-4]:8.33832619378986E-4)[&theta=0.5265684898202257]:0.004661572865476612)[&theta=0.5427285733478344]:0.02422124462184288,12[&theta=0.005212861043515823]:0.029716650106698477)[&theta=0.025914468597720532]:0.0036940440833435374,((4[&theta=4.5012686381983903E-4]:6.285333358215779E-4,8[&theta=3.6202171977122436E-4]:6.285333358215779E-4)[&theta=0.14179515680821766]:0.01177804814548438,(5[&theta=5.042240572162705E-4]:6.397234723793613E-4,9[&theta=4.227202617504213E-4]:6.397234723793613E-4)[&theta=0.06469112017574696]:0.011766858008926597)[&theta=0.18007815602105934]:0.021004112708736054)[&theta=0.30309125515714597]:0.0075935062947944595)[&theta=0.02496677253733919]:0.04682125424172579,11[&theta=3.956826806580069E-5]:0.08782545472656227)[&theta=0.017865535077745246]:0.0;
tree STATE_3813500 = (((1[&theta=0.005743135324377674]:0.03497898603999301,2[&theta=0.0034447067440499628]:0.03497898603999301)[&theta=0.049702659896843096]:0.006025214444843462,((((3[&theta=6.799084590225114E-4]:9.515824462072197E-4,(10[&theta=2.9741605070416054E-4]:4.668082155560272E-4,13[&theta=3.09759927428935E-4]:4.668082155560272E-4)[&theta=0.01568862296756151]:4.8477423065119247E-4)[&theta=0.2622205164426842]:0.0045438230386483786,(6[&theta=5.931690931823441E-4]:8.33832619378986E-4,7[&theta=5.811606192519006E-4]:8.33832619378986E-4)[&theta=0.486867452767582]:0.004661572865476612)[&theta=0.5485366663118623]:0.02422124462184288,12[&theta=0.0047868576780582235]:0.029716650106698477)[&theta=0.024769577766318177]:0.0036940440833435374,((4[&theta=4.348455103430322E-4]:6.285333358215779E-4,8[&theta=3.692862813929035E-4]:6.285333358215779E-4)[&theta=0.1392766964942383]:0.01177804814548438,(5[&theta=5.042240572162705E-4]:6.397234723793613E-4,9[&theta=4.227202617504213E-4]:6.397234723793613E-4)[&theta=0.06158623362562615]:0.011766858008926597)[&theta=0.18035009146107644]:0.021004112708736054)[&theta=0.263491693790377]:0.0075935062947944595)[&theta=0.024742395662552194]:0.04682125424172579,11[&theta=3.318158953956247E-5]:0.08782545472656227)[&theta=0.018459919444630917]:0.0;
tree STATE_3814000 = (((1[&theta=0.005596026136681433]:0.03497898603999301,2[&theta=0.0032656748078402514]:0.03497898603999301)[&theta=0.05512759339930403]:0.006025214444843462,((((3[&theta=6.752226860300526E-4]:9.515824462072197E-4,(10[&theta=3.1129149854634467E-4]:4.668082155560272E-4,13[&theta=3.045089611736544E-4]:4.668082155560272E-4)[&theta=0.016560183710899318]:4.8477423065119247E-4)[&theta=0.25025517040325174]:0.0045438230386483786,(6[&theta=5.930700719078466E-4]:8.33832619378986E-4,7[&theta=5.655139641314418E-4]:8.33832619378986E-4)[&theta=0.4796337667069189]:0.004661572865476612)[&theta=0.5411924842205145]:0.02422124462184288,12[&theta=0.004999966662660481]:0.029716650106698477)[&theta=0.02432349526461444]:0.0034084374163707958,((4[&theta=4.3981207336490354E-4]:6.285333358215779E-4,8[&theta=3.692862813929035E-4]:6.285333358215779E-4)[&theta=0.1317322790776593]:0.01177804814548438,(5[&theta=4.78392534722914E-4]:6.397234723793613E-4,9[&theta=4.2061654949159227E-4]:6.397234723793613E-4)[&theta=0.06491768879319083]:0.011766858008926597)[&theta=0.1873410745216032]:0.020718506041763313)[&theta=0.30356300989256996]:0.007879112961767201)[&theta=0.025369981653777022]:0.04682125424172579,11[&theta=3.7165538676275455E-5]:0.08782545472656227)[&theta=0.018954710192174092]:0.0;
tree STATE_3814500 = (((1[&theta=0.005596026136681433]:0.03497898603999301,2[&theta=0.0033332953528519213]:0.03497898603999301)[&theta=0.0524113239228132]:0.006025214444843462,((((3[&theta=6.713867569328268E-4]:9.515824462072197E-4,(10[&theta=3.127149616747475E-4]:4.668082155560272E-4,13[&theta=3.045089611736544E-4]:4.668082155560272E-4)[&theta=0.02174470608338402]:4.8477423065119247E-4)[&theta=0.18837271921271342]:0.004135215672362953,(6[&theta=5.930700719078466E-4]:8.33832619378986E-4,7[&theta=5.655139641314418E-4]:8.33832619378986E-4)[&theta=0.4294609998659447]:0.004252965499191187)[&theta=0.5411924842205145]:0.024629851988128303,12[&theta=0.004905305911695218]:0.029716650106698477)[&theta=0.023179015802385836]:0.0034084374163707958,((4[&theta=4.4734230214748367E-4]:6.285333358215779E-4,8[&theta=3.788353644746934E-4]:6.285333358215779E-4)[&theta=0.1317322790776593]:0.011920270025964724,(5[&theta=4.78392534722914E-4]:6.397234723793613E-4,9[&theta=4.2061654949159227E-4]:6.397234723793613E-4)[&theta=0.06107185733808791]:0.01190907988940694)[&theta=0.18093264721704444]:0.020576284161282973)[&theta=0.3411869475115413]:0.007879112961767201)[&theta=0.025989106033189054]:0.04682125424172579,11[&theta=2.270298103679548E-5]:0.08782545472656227)[&theta=0.018576131631518812]:0.0;
tree STATE_3815000 = (((1[&theta=0.005586381435373578]:0.035079055867613944,2[&theta=0.0034587203345686802]:0.035079055867613944)[&theta=0.05574544898052514]:0.0060424517132475625,((((3[&theta=6.787994446647307E-4]:9.543047861644211E-4,(10[&theta=3.0915457518616743E-4]:4.681436864473023E-4,13[&theta=3.045089611736544E-4]:4.681436864473023E-4)[&theta=0.020765075002343238]:4.861610997171188E-4)[&theta=0.17623529948622987]:0.003609589561874446,(6[&theta=5.80077976777236E-4]:8.362180940863021E-4,7[&theta=5.655139641314418E-4]:8.362180940863021E-4)[&theta=0.337874531840308]:0.0037276762539525652)[&theta=0.581258363233125]:0.02523777080312799,12[&theta=0.004966721021401114]:0.02980166515116686)[&theta=0.02400624612310865]:0.0034181884635944883,((4[&theta=4.458189873709203E-4]:6.303314789266343E-4,8[&theta=3.666658449777201E-4]:6.303314789266343E-4)[&theta=0.13997205414167613]:0.011954372197060519,(5[&theta=4.78392534722914E-4]:6.415536288491021E-4,9[&theta=4.2061654949159227E-4]:6.415536288491021E-4)[&theta=0.06786120987077708]:0.01194315004713805)[&theta=0.17481325095849548]:0.020635149938774196)[&theta=0.34050169095598926]:0.00790165396610016)[&theta=0.025989106033189054]:0.04695520308848792,11[&theta=2.4014893237536418E-5]:0.08807671066934943)[&theta=0.02316619935289861]:0.0;
tree STATE_3815500 = (((1[&theta=0.005690313518656522]:0.0347498938946488,2[&theta=0.003472484543054929]:0.0347498938946488)[&theta=0.048317979358340854]:0.005985752772005089,((((3[&theta=6.787994446647307E-4]:9.453501310730917E-4,(10[&theta=3.0915457518616743E-4]:4.6375089149741216E-4,13[&theta=3.1161550301484837E-4]:4.6375089149741216E-4)[&theta=0.013872155636697232]:4.8159923957567953E-4)[&theta=0.2107327724830084]:0.003575719219802957,(6[&theta=5.74198525014742E-4]:8.283714975667898E-4,7[&theta=5.592712139336767E-4]:8.283714975667898E-4)[&theta=0.38030075397426766]:0.0036926978533092587)[&theta=0.5353652807543378]:0.02500095386990861,12[&theta=0.004966721021401114]:0.02952202322078466)[&theta=0.024598693802642672]:0.0033861141209186284,((4[&theta=4.458189873709203E-4]:6.244168056809077E-4,8[&theta=3.655946483278907E-4]:6.244168056809077E-4)[&theta=0.12811055274231722]:0.011842199145630792,(5[&theta=4.78392534722914E-4]:6.355336533106533E-4,9[&theta=4.2061654949159227E-4]:6.355336533106533E-4)[&theta=0.06378716359179754]:0.011831082298001047)[&theta=0.17481325095849548]:0.020441521390391588)[&theta=0.3808327570260441]:0.007827509324950604)[&theta=0.025571537060951898]:0.046514602082921665,11[&theta=5.442004956707316E-5]:0.08725024874957556)[&theta=0.02036684806030042]:0.0;
tree STATE_3816000 = (((1[&theta=0.0057739867261953634]:0.0347498938946488,2[&theta=0.003318713413329341]:0.0347498938946488)[&theta=0.04796479048393473]:0.005985752772005089,((((3[&theta=6.650066504371219E-4]:9.453501310730917E-4,(10[&theta=3.071824957395618E-4]:4.6375089149741216E-4,13[&theta=3.1161550301484837E-4]:4.6375089149741216E-4)[&theta=0.01891727482822538]:4.8159923957567953E-4)[&theta=0.16821932879594595]:0.003575719219802957,(6[&theta=5.753391246656741E-4]:8.283714975667898E-4,7[&theta=5.592712139336767E-4]:8.283714975667898E-4)[&theta=0.4624362376654719]:0.0036926978533092587)[&theta=0.6260231085276013]:0.02500095386990861,12[&theta=0.00494286520288263]:0.02952202322078466)[&theta=0.02196846600594776]:0.0033861141209186284,((4[&theta=4.458189873709203E-4]:6.244168056809077E-4,8[&theta=3.655946483278907E-4]:6.244168056809077E-4)[&theta=0.12355732794066007]:0.011842199145630792,(5[&theta=4.78392534722914E-4]:6.355336533106533E-4,9[&theta=4.2061654949159227E-4]:6.355336533106533E-4)[&theta=0.06500735444398638]:0.011831082298001047)[&theta=0.17481325095849548]:0.020441521390391588)[&theta=0.37579876637270787]:0.007827509324950604)[&theta=0.025571537060951898]:0.046514602082921665,11[&theta=3.8996849176916295E-5]:0.08725024874957556)[&theta=0.018341882870367747]:0.0;
tree STATE_3816500 = (((1[&theta=0.005140952688498875]:0.03458233113867722,2[&theta=0.0032830226499037172]:0.03458233113867722)[&theta=0.044751492019442]:0.005956889684420354,((((3[&theta=6.74161569264584E-4]:9.407916862674489E-4,(10[&theta=3.104914187702216E-4]:4.6151470114531585E-4,13[&theta=3.1161550301484837E-4]:4.6151470114531585E-4)[&theta=0.018408096764960732]:4.79276985122133E-4)[&theta=0.1885045471100335]:0.0035584772285362437,(6[&theta=5.668750378307494E-4]:8.243771195833229E-4,7[&theta=5.592712139336767E-4]:8.243771195833229E-4)[&theta=0.37977352376502904]:0.00367489179522037)[&theta=0.5615155514604907]:0.02488040015699482,12[&theta=0.005098208443789775]:0.029379669071798512)[&theta=0.022550560951770524]:0.003369786398714481,((4[&theta=4.338896285240556E-4]:6.214058899885585E-4,8[&theta=3.747012661467831E-4]:6.214058899885585E-4)[&theta=0.1388006875416938]:0.011785096481328505,(5[&theta=4.961322497897687E-4]:6.324691325732872E-4,9[&theta=4.1180565912121616E-4]:6.324691325732872E-4)[&theta=0.06500735444398638]:0.011774033238743776)[&theta=0.17368779191186118]:0.02034295309919593)[&theta=0.3133675155413878]:0.007789765352584584)[&theta=0.026242434138134943]:0.04629031032129599,11[&theta=3.081413454374113E-5]:0.08682953114439357)[&theta=0.02047537800376946]:0.0;
tree STATE_3817000 = (((1[&theta=0.005481615544673096]:0.03458233113867722,2[&theta=0.003016499482896731]:0.03458233113867722)[&theta=0.04991603052821027]:0.005956889684420354,((((3[&theta=6.619766080530043E-4]:9.407916862674489E-4,(10[&theta=2.9714981859261993E-4]:4.6151470114531585E-4,13[&theta=3.159130027623108E-4]:4.6151470114531585E-4)[&theta=0.018188633263670415]:4.79276985122133E-4)[&theta=0.22639427392210987]:0.0035584772285362437,(6[&theta=5.812791874245003E-4]:8.243771195833229E-4,7[&theta=5.704342211466653E-4]:8.243771195833229E-4)[&theta=0.5029035591782113]:0.00367489179522037)[&theta=0.564833624787152]:0.02459930459576851,12[&theta=0.005370365859704587]:0.0290985735105722)[&theta=0.02559205582581323]:0.0036508819599407917,((4[&theta=4.338896285240556E-4]:6.214058899885585E-4,8[&theta=3.6447022226655747E-4]:6.214058899885585E-4)[&theta=0.12880571750774247]:0.01230149705293747,(5[&theta=4.766495623579134E-4]:6.324691325732872E-4,9[&theta=4.057823808659023E-4]:6.324691325732872E-4)[&theta=0.06448271008585468]:0.012290433810352741)[&theta=0.17368779191186118]:0.019826552527586964)[&theta=0.2911570854244184]:0.007789765352584584)[&theta=0.026242434138134943]:0.04629031032129599,11[&theta=8.221834977427171E-5]:0.08682953114439357)[&theta=0.020056028497692828]:0.0;
tree STATE_3817500 = (((1[&theta=0.005627773056522058]:0.034932767150378075,2[&theta=0.003568623267416537]:0.034932767150378075)[&theta=0.05376889028050571]:0.006017253129983906,((((3[&theta=6.702784864275144E-4]:9.503250888901586E-4,(10[&theta=2.940428853146078E-4]:4.661914064420791E-4,13[&theta=3.159130027623108E-4]:4.661914064420791E-4)[&theta=0.017367460210247158]:4.841336824480795E-4)[&theta=0.2425952976155423]:0.004004091115549489,(6[&theta=5.812791874245003E-4]:8.327308487974045E-4,7[&theta=5.704342211466653E-4]:8.327308487974045E-4)[&theta=0.46423921424858067]:0.004121685355642243)[&theta=0.5873930312958534]:0.024439024300677764,12[&theta=0.0045854784585994835]:0.02939344050511741)[&theta=0.02559205582581323]:0.0036878777456818383,((4[&theta=4.3545358064352695E-4]:6.27702833964422E-4,8[&theta=3.6532707363356906E-4]:6.27702833964422E-4)[&theta=0.14177111834335676]:0.012426152835912141,(5[&theta=4.766495623579134E-4]:6.388781846251599E-4,9[&theta=3.957720758853109E-4]:6.388781846251599E-4)[&theta=0.06448271008585468]:0.012414977485251404)[&theta=0.17368779191186118]:0.020027462580922684)[&theta=0.27070544035058064]:0.007868702029562732)[&theta=0.025727923333880017]:0.0467593877719843,11[&theta=4.654363090719081E-5]:0.08770940805234628)[&theta=0.01917616682048018]:0.0;
tree STATE_3818000 = (((1[&theta=0.005881768818111742]:0.034932767150378075,2[&theta=0.003099751757992599]:0.034932767150378075)[&theta=0.055732130021464744]:0.006017253129983906,((((3[&theta=6.52832940212211E-4]:9.503250888901586E-4,(10[&theta=2.940428853146078E-4]:4.661914064420791E-4,13[&theta=3.103107803835785E-4]:4.661914064420791E-4)[&theta=0.017066528390457338]:4.841336824480795E-4)[&theta=0.23522441201496036]:0.004004091115549489,(6[&theta=5.762198113483106E-4]:8.327308487974045E-4,7[&theta=5.644703010977886E-4]:8.327308487974045E-4)[&theta=0.58776180932367]:0.004121685355642243)[&theta=0.5921404385075022]:0.024439024300677764,12[&theta=0.004940159789064266]:0.02939344050511741)[&theta=0.02559205582581323]:0.0036878777456818383,((4[&theta=4.3545358064352695E-4]:6.27702833964422E-4,8[&theta=3.868492567877382E-4]:6.27702833964422E-4)[&theta=0.12243863904136856]:0.012426152835912141,(5[&theta=4.8482262631198024E-4]:6.388781846251599E-4,9[&theta=3.954348084895835E-4]:6.388781846251599E-4)[&theta=0.06648321415980205]:0.012414977485251404)[&theta=0.1691862193897036]:0.020027462580922684)[&theta=0.23932883658335274]:0.007868702029562732)[&theta=0.025727923333880017]:0.0467593877719843,11[&theta=4.5954668187843754E-5]:0.08770940805234628)[&theta=0.017221237396315724]:0.0;
tree STATE_3818500 = (((1[&theta=0.005273714852294778]:0.03492512578049575,2[&theta=0.00326224045119545]:0.03492512578049575)[&theta=0.049955438729441325]:0.005789792082036983,((((3[&theta=6.625884227752041E-4]:9.501172099814709E-4,(10[&theta=3.06807582106454E-4]:4.660894293797626E-4,13[&theta=3.0808549528876534E-4]:4.660894293797626E-4)[&theta=0.01762215136820501]:4.840277806017083E-4)[&theta=0.2463087187702178]:0.00400321524043989,(6[&theta=5.860211713829245E-4]:8.325486930465964E-4,7[&theta=5.644703010977886E-4]:8.325486930465964E-4)[&theta=0.42394571687826826]:0.004120783757374765)[&theta=0.547903708363482]:0.024433678385095393,12[&theta=0.004949593907591749]:0.029387010835516755)[&theta=0.02665319958111352]:0.0036870710406815173,((4[&theta=4.3545358064352695E-4]:6.275655270768842E-4,8[&theta=3.7531868840659104E-4]:6.275655270768842E-4)[&theta=0.12243863904136856]:0.012423434676493946,(5[&theta=4.925603337053562E-4]:6.387384331849878E-4,9[&theta=3.978575599625372E-4]:6.387384331849878E-4)[&theta=0.07012937338056811]:0.012412261770385843)[&theta=0.1701134454825576]:0.02002308167262744)[&theta=0.2691222803710421]:0.007640835986334464)[&theta=0.025727923333880017]:0.046975304191000385,11[&theta=5.261389193675985E-5]:0.08769022205353312)[&theta=0.020315962840075266]:0.0;
tree STATE_3819000 = (((1[&theta=0.005273714852294778]:0.034784508224839916,2[&theta=0.003180788148668671]:0.034784508224839916)[&theta=0.05841092029651713]:0.005766480887241333,((((3[&theta=6.677325504350861E-4]:9.462917932744894E-4,(10[&theta=3.004085043021649E-4]:4.642128332383964E-4,13[&theta=3.088595553964631E-4]:4.642128332383964E-4)[&theta=0.016825441497593283]:4.8207896003609304E-4)[&theta=0.2695999439126436]:0.003987097264361212,(6[&theta=5.860211713829245E-4]:8.291966374830327E-4,7[&theta=5.735039536759234E-4]:8.291966374830327E-4)[&theta=0.4944862071332903]:0.004104192420152669)[&theta=0.5931127200856896]:0.024335302100016647,12[&theta=0.005240410895538704]:0.02926869115765235)[&theta=0.026098638498452884]:0.0036722259426129056,((4[&theta=4.3545358064352695E-4]:6.250387865581514E-4,8[&theta=3.786616931417514E-4]:6.250387865581514E-4)[&theta=0.12243863904136856]:0.01237341472730212,(5[&theta=4.8553563077610024E-4]:6.36166707667307E-4,9[&theta=3.978575599625372E-4]:6.36166707667307E-4)[&theta=0.07012937338056811]:0.012362286806192965)[&theta=0.1767865412997077]:0.01994246358640498)[&theta=0.26928950828845294]:0.007610072011815995)[&theta=0.02540122965606611]:0.04678616951205768,11[&theta=5.8077006412310644E-5]:0.08733715862413893)[&theta=0.02267486733591056]:0.0;
tree STATE_3819500 = (((1[&theta=0.005683691640832283]:0.034784508224839916,2[&theta=0.0033370443406438074]:0.034784508224839916)[&theta=0.049029841435955804]:0.005766480887241333,((((3[&theta=6.647675686869132E-4]:9.462917932744894E-4,(10[&theta=2.9942081245093547E-4]:4.642128332383964E-4,13[&theta=3.120630937956525E-4]:4.642128332383964E-4)[&theta=0.015286596264705278]:4.8207896003609304E-4)[&theta=0.2980606475871513]:0.0050350452624305184,(6[&theta=5.698399014390449E-4]:8.291966374830327E-4,7[&theta=5.855893352733345E-4]:8.291966374830327E-4)[&theta=0.6654224723802874]:0.005152140418221976)[&theta=0.5628211569068058]:0.023287354101947343,12[&theta=0.005023049998197282]:0.02926869115765235)[&theta=0.026987022723885132]:0.0036722259426129056,((4[&theta=4.230230831853923E-4]:6.250387865581514E-4,8[&theta=3.786616931417514E-4]:6.250387865581514E-4)[&theta=0.13542940435634368]:0.01237341472730212,(5[&theta=4.8553563077610024E-4]:6.36166707667307E-4,9[&theta=4.1604916019953624E-4]:6.36166707667307E-4)[&theta=0.06589788060047784]:0.012362286806192965)[&theta=0.1823592253878204]:0.01994246358640498)[&theta=0.26838957872097974]:0.007610072011815995)[&theta=0.026391845944550362]:0.04678616951205768,11[&theta=5.211951168259993E-5]:0.08733715862413893)[&theta=0.02128104926486761]:0.0;
tree STATE_3820000 = (((1[&theta=0.00565251273315935]:0.03481700743341225,2[&theta=0.0031693268191067586]:0.03481700743341225)[&theta=0.052042901933034146]:0.005771868517386092,((((3[&theta=6.690674659958756E-4]:9.47175914854163E-4,(10[&theta=2.9942081245093547E-4]:4.6464654785617545E-4,13[&theta=3.120630937956525E-4]:4.6464654785617545E-4)[&theta=0.01859756100029483]:4.8252936699798754E-4)[&theta=0.25197297394982854]:0.005039749511376549,(6[&theta=5.795705665130197E-4]:8.299713569154549E-4,7[&theta=5.687666091606622E-4]:8.299713569154549E-4)[&theta=0.5061042033042769]:0.005156954069315257)[&theta=0.541676675269188]:0.02330911150536282,12[&theta=0.004754939533796027]:0.029296036931593532)[&theta=0.026987022723885132]:0.0036756569078018435,((4[&theta=4.209879325390445E-4]:6.256227610607907E-4,8[&theta=3.6962899009229373E-4]:6.256227610607907E-4)[&theta=0.12849286770283672]:0.012384975223813247,(5[&theta=5.010124843729961E-4]:6.367610790002468E-4,9[&theta=4.2812460267999266E-4]:6.367610790002468E-4)[&theta=0.06589788060047784]:0.01237383690587379)[&theta=0.16813243818539841]:0.01996109585452134)[&theta=0.33693901330389986]:0.007617182111402963)[&theta=0.02605672060229663]:0.046829881887447466,11[&theta=2.867393327735572E-5]:0.0874187578382458)[&theta=0.02222775767970518]:0.0;
tree STATE_3820500 = (((1[&theta=0.0057586317482010724]:0.03481700743341225,2[&theta=0.003393660635145748]:0.03481700743341225)[&theta=0.053057205041270025]:0.005771868517386092,((((3[&theta=6.690674659958756E-4]:9.558615881005822E-4,(10[&theta=2.9942081245093547E-4]:4.6464654785617545E-4,13[&theta=3.120630937956525E-4]:4.6464654785617545E-4)[&theta=0.016391493662965047]:4.912150402444068E-4)[&theta=0.3063339328419569]:0.005873926637756717,(6[&theta=5.829710967297969E-4]:8.299713569154549E-4,7[&theta=5.687666091606622E-4]:8.299713569154549E-4)[&theta=0.6195787322931489]:0.005999816868941844)[&theta=0.5347861160872688]:0.022466248705736235,12[&theta=0.004754939533796027]:0.029296036931593532)[&theta=0.027556990276872965]:0.0036756569078018435,((4[&theta=4.3537095953232656E-4]:6.256227610607907E-4,8[&theta=3.7930152503474606E-4]:6.256227610607907E-4)[&theta=0.12649848535363822]:0.012384975223813247,(5[&theta=5.010124843729961E-4]:6.367610790002468E-4,9[&theta=4.225834907989365E-4]:6.367610790002468E-4)[&theta=0.06532528810003825]:0.01237383690587379)[&theta=0.16813243818539841]:0.01996109585452134)[&theta=0.253185206054397]:0.007617182111402963)[&theta=0.02605672060229663]:0.046829881887447466,11[&theta=5.585253832596582E-5]:0.0874187578382458)[&theta=0.020340300371999378]:0.0;
tree STATE_3821000 = (((1[&theta=0.0057873681725466985]:0.03509182617437491,2[&theta=0.003393660635145748]:0.03509182617437491)[&theta=0.05566760961291983]:0.005817427218603698,((((3[&theta=6.733921135451423E-4]:9.634064260272411E-4,(10[&theta=2.9942081245093547E-4]:4.683141111732898E-4,13[&theta=3.112751272560827E-4]:4.683141111732898E-4)[&theta=0.01867783597039254]:4.950923148539513E-4)[&theta=0.30327493116592524]:0.005920290907465497,(6[&theta=5.926490645941594E-4]:8.365225139549794E-4,7[&theta=5.80664300665941E-4]:8.365225139549794E-4)[&theta=0.5178648310587702]:0.006047174819537759)[&theta=0.5077989347937049]:0.022643580034262173,12[&theta=0.004797670171572145]:0.02952727736775491)[&theta=0.026216816173545612]:0.0037046697230343033,((4[&theta=4.467423352979877E-4]:6.305609470849956E-4,8[&theta=3.7930152503474606E-4]:6.305609470849956E-4)[&theta=0.12792497401222458]:0.012482732715015543,(5[&theta=5.010124843729961E-4]:6.417871823596338E-4,9[&theta=4.1735376344016463E-4]:6.417871823596338E-4)[&theta=0.06836427750453662]:0.012471506479740905)[&theta=0.17222798118142552]:0.020118653428688675)[&theta=0.37847512957631746]:0.007677306302189393)[&theta=0.02605672060229663]:0.047199521041655416,11[&theta=6.909002159369976E-5]:0.08810877443463402)[&theta=0.018389059204800304]:0.0;
tree STATE_3821500 = (((1[&theta=0.0055485715667106285]:0.03509182617437491,2[&theta=0.0032417668583149036]:0.03509182617437491)[&theta=0.04247383186943195]:0.005817427218603698,((((3[&theta=6.733921135451423E-4]:9.634064260272411E-4,(10[&theta=2.9942081245093547E-4]:4.683141111732898E-4,13[&theta=3.112751272560827E-4]:4.683141111732898E-4)[&theta=0.024433846998038408]:4.950923148539513E-4)[&theta=0.2601591341726425]:0.005920290907465497,(6[&theta=5.926490645941594E-4]:8.365225139549794E-4,7[&theta=5.841598343814439E-4]:8.365225139549794E-4)[&theta=0.5196543408830686]:0.006047174819537759)[&theta=0.5148288930876544]:0.022643580034262173,12[&theta=0.0053063993388767485]:0.02952727736775491)[&theta=0.027876553112801017]:0.0037046697230343033,((4[&theta=4.467423352979877E-4]:6.305609470849956E-4,8[&theta=3.7965461331156825E-4]:6.305609470849956E-4)[&theta=0.13280069936512864]:0.012482732715015543,(5[&theta=5.010124843729961E-4]:6.417871823596338E-4,9[&theta=4.216439014853788E-4]:6.417871823596338E-4)[&theta=0.06897634267107901]:0.012471506479740905)[&theta=0.17222798118142552]:0.020118653428688675)[&theta=0.30892092551600475]:0.007677306302189393)[&theta=0.02605672060229663]:0.047199521041655416,11[&theta=5.459596015007073E-5]:0.08810877443463402)[&theta=0.021148705106872067]:0.0;
tree STATE_3822000 = (((1[&theta=0.005616572485629069]:0.03509182617437491,2[&theta=0.003246658127449701]:0.03509182617437491)[&theta=0.04772293591767032]:0.005817427218603698,((((3[&theta=6.762773722395752E-4]:9.634064260272411E-4,(10[&theta=2.9942081245093547E-4]:4.683141111732898E-4,13[&theta=3.1082889661446765E-4]:4.683141111732898E-4)[&theta=0.017341509282450072]:4.950923148539513E-4)[&theta=0.36098190132841407]:0.005920290907465497,(6[&theta=5.926490645941594E-4]:8.365225139549794E-4,7[&theta=5.746606526406477E-4]:8.365225139549794E-4)[&theta=0.663413105277745]:0.006047174819537759)[&theta=0.44074198925650737]:0.022643580034262173,12[&theta=0.005310304626286322]:0.02952727736775491)[&theta=0.025911289353444045]:0.0037046697230343033,((4[&theta=4.467423352979877E-4]:6.305609470849956E-4,8[&theta=3.658002329557635E-4]:6.305609470849956E-4)[&theta=0.1477886324230938]:0.012652619932288379,(5[&theta=4.809072851130793E-4]:6.417871823596338E-4,9[&theta=4.216439014853788E-4]:6.417871823596338E-4)[&theta=0.06359221854474315]:0.012641393697013741)[&theta=0.16993787651757628]:0.01994876621141584)[&theta=0.26054324022693487]:0.007677306302189393)[&theta=0.02605672060229663]:0.047199521041655416,11[&theta=3.596222900803341E-5]:0.08810877443463402)[&theta=0.015131924048162238]:0.0;
tree STATE_3822500 = (((1[&theta=0.00596724147057111]:0.03513740464539139,2[&theta=0.003246658127449701]:0.03513740464539139)[&theta=0.05568155062028966]:0.00582498309319842,((((3[&theta=6.762773722395752E-4]:9.646577314351608E-4,(10[&theta=2.937238301133583E-4]:4.6892237365118576E-4,13[&theta=3.130661309293633E-4]:4.6892237365118576E-4)[&theta=0.017033359539013363]:4.957353577839749E-4)[&theta=0.3205659801980353]:0.005927980384957896,(6[&theta=5.869973355101582E-4]:8.37609018173012E-4,7[&theta=5.634805527331419E-4]:8.37609018173012E-4)[&theta=0.43734202656861454]:0.006055029098220044)[&theta=0.4842228339313645]:0.022672990294964265,12[&theta=0.005016171285117306]:0.029565628411357323)[&theta=0.02741253778721445]:0.0039008425997465006,((4[&theta=4.467423352979877E-4]:6.313799413347682E-4,8[&theta=3.7584444595293914E-4]:6.313799413347682E-4)[&theta=0.12105828017734771]:0.01266905359031463,(5[&theta=4.916176817826126E-4]:6.426207576299708E-4,9[&theta=4.216439014853788E-4]:6.426207576299708E-4)[&theta=0.06359221854474315]:0.012657812774019428)[&theta=0.1854278315965488]:0.020166037479454425)[&theta=0.20681674023492794]:0.007495916727485986)[&theta=0.025447869946797902]:0.04726082540327795,11[&theta=5.294993021784572E-5]:0.08822321314186776)[&theta=0.015459920838889687]:0.0;
tree STATE_3823000 = (((1[&theta=0.005130207873480243]:0.035058593361841556,2[&theta=0.003022538219508721]:0.035058593361841556)[&theta=0.05751837564931417]:0.006255819626009136,((((3[&theta=6.762773722395752E-4]:9.62494056719628E-4,(10[&theta=3.121225821120913E-4]:4.6787060632443955E-4,13[&theta=3.159004828981399E-4]:4.6787060632443955E-4)[&theta=0.01646182948007997]:4.946234503951884E-4)[&theta=0.28607985696480215]:0.00591468424804307,(6[&theta=5.855598707287618E-4]:8.357303067968777E-4,7[&theta=5.762188723134989E-4]:8.357303067968777E-4)[&theta=0.4721885520807878]:0.00604144799796582)[&theta=0.4757080744435347]:0.022622136013463044,12[&theta=0.005356456150949336]:0.029499314318225743)[&theta=0.02780187632325117]:0.0038920932224002086,((4[&theta=4.467423352979877E-4]:6.299637905380207E-4,8[&theta=3.790695450132495E-4]:6.299637905380207E-4)[&theta=0.1285339036182178]:0.012640637593604261,(5[&theta=4.885633893835636E-4]:6.411793942949236E-4,9[&theta=4.1323023949128797E-4]:6.411793942949236E-4)[&theta=0.06437054530864599]:0.012629421989847359)[&theta=0.17389669943514732]:0.02012080615648367)[&theta=0.29143181068463414]:0.00792300544722474)[&theta=0.025447869946797902]:0.04671092029530891,11[&theta=7.745629008069767E-5]:0.0880253332831596)[&theta=0.018936281771922834]:0.0;
tree STATE_3823500 = (((1[&theta=0.005552095421568257]:0.035058593361841556,2[&theta=0.003346726562112196]:0.035058593361841556)[&theta=0.060236704371419945]:0.006255819626009136,((((3[&theta=6.742119370472358E-4]:9.62494056719628E-4,(10[&theta=3.0778538798877206E-4]:4.6787060632443955E-4,13[&theta=3.144824818401246E-4]:4.6787060632443955E-4)[&theta=0.01663275757578253]:4.946234503951884E-4)[&theta=0.3182362137217565]:0.00591468424804307,(6[&theta=5.843778116825946E-4]:8.357303067968777E-4,7[&theta=5.762188723134989E-4]:8.357303067968777E-4)[&theta=0.697326065641603]:0.00604144799796582)[&theta=0.4441727647322566]:0.022622136013463044,12[&theta=0.005257452909868471]:0.029499314318225743)[&theta=0.029441281765706297]:0.0038920932224002086,((4[&theta=4.467423352979877E-4]:6.299637905380207E-4,8[&theta=3.790695450132495E-4]:6.299637905380207E-4)[&theta=0.13219199236262605]:0.012640637593604261,(5[&theta=4.933834265275555E-4]:6.411793942949236E-4,9[&theta=4.1323023949128797E-4]:6.411793942949236E-4)[&theta=0.06437054530864599]:0.012629421989847359)[&theta=0.16700850864301728]:0.02012080615648367)[&theta=0.2377754400752754]:0.00792300544722474)[&theta=0.025447869946797902]:0.04671092029530891,11[&theta=4.629145173977764E-5]:0.0880253332831596)[&theta=0.020067385927789505]:0.0;
tree STATE_3824000 = (((1[&theta=0.005552095421568257]:0.035058593361841556,2[&theta=0.003228914534447032]:0.035058593361841556)[&theta=0.04955863394534088]:0.006255819626009136,((((3[&theta=6.818463138434146E-4]:9.62494056719628E-4,(10[&theta=3.0778538798877206E-4]:4.6787060632443955E-4,13[&theta=3.058755087780288E-4]:4.6787060632443955E-4)[&theta=0.01474749099529345]:4.946234503951884E-4)[&theta=0.34954122406378496]:0.00591468424804307,(6[&theta=5.843778116825946E-4]:8.357303067968777E-4,7[&theta=5.803894485968713E-4]:8.357303067968777E-4)[&theta=0.48758641810463677]:0.00604144799796582)[&theta=0.4789187153870236]:0.022622136013463044,12[&theta=0.005257452909868471]:0.029499314318225743)[&theta=0.027908027129093703]:0.0038920932224002086,((4[&theta=4.467423352979877E-4]:6.299637905380207E-4,8[&theta=3.7358304853606246E-4]:6.299637905380207E-4)[&theta=0.1510837792126504]:0.012640637593604261,(5[&theta=4.933834265275555E-4]:6.411793942949236E-4,9[&theta=4.1323023949128797E-4]:6.411793942949236E-4)[&theta=0.06683577085682392]:0.012629421989847359)[&theta=0.16880061713190483]:0.02012080615648367)[&theta=0.2864135348658383]:0.00792300544722474)[&theta=0.025447869946797902]:0.04510408479796215,11[&theta=2.0995604038329366E-5]:0.08641849778581284)[&theta=0.023248230974241973]:0.0;
tree STATE_3824500 = (((1[&theta=0.005566701763640522]:0.035418829372986016,2[&theta=0.0032262144578095817]:0.035418829372986016)[&theta=0.06911734008549306]:0.006320099772256123,((((3[&theta=6.818463138434146E-4]:9.723839292585619E-4,(10[&theta=3.0778538798877206E-4]:4.726780964371918E-4,13[&theta=3.1379492975948457E-4]:4.726780964371918E-4)[&theta=0.017061238650944784]:4.997058328213701E-4)[&theta=0.3214320123727903]:0.00597545914105441,(6[&theta=5.919714487003435E-4]:8.443176493923375E-4,7[&theta=5.803894485968713E-4]:8.443176493923375E-4)[&theta=0.7009506696895854]:0.0061035254209206346)[&theta=0.501141404064978]:0.022854584245397165,12[&theta=0.005257452909868471]:0.029802427315710138)[&theta=0.027908027129093703]:0.003932085475454088,((4[&theta=4.3700016487408557E-4]:6.3643682956519E-4,8[&theta=3.759187752412381E-4]:6.3643682956519E-4)[&theta=0.14146911888938143]:0.012770523377042422,(5[&theta=4.933834265275555E-4]:6.477676765184832E-4,9[&theta=4.306451272606219E-4]:6.477676765184832E-4)[&theta=0.06783705809232927]:0.012759192530089128)[&theta=0.16696148035506808]:0.020327552584556614)[&theta=0.25739909083106444]:0.008004416354077913)[&theta=0.025447869946797902]:0.045567540802207436,11[&theta=9.419483592740766E-5]:0.08730646994744957)[&theta=0.02429649666742068]:0.0;
tree STATE_3825000 = (((1[&theta=0.005566701763640522]:0.035412172509441744,2[&theta=0.003383434619756742]:0.035412172509441744)[&theta=0.07654756475372083]:0.006318911928317891,((((3[&theta=6.818463138434146E-4]:9.722011725936946E-4,(10[&theta=3.0778538798877206E-4]:4.7258925799605614E-4,13[&theta=3.2084454310696726E-4]:4.7258925799605614E-4)[&theta=0.022212844131612355]:4.996119145976384E-4)[&theta=0.23487823415175502]:0.005974336071296868,(6[&theta=5.919714487003435E-4]:8.441589624035374E-4,7[&theta=5.803894485968713E-4]:8.441589624035374E-4)[&theta=0.6610689464434089]:0.006102378281487025)[&theta=0.5186383037097658]:0.022850288794322812,12[&theta=0.005257452909868471]:0.029796826038213375)[&theta=0.027908027129093703]:0.003931346451694191,((4[&theta=4.3700016487408557E-4]:6.363172131576473E-4,8[&theta=3.759187752412381E-4]:6.363172131576473E-4)[&theta=0.14830578804387273]:0.013497882349560163,(5[&theta=4.967241628547761E-4]:6.476459305119859E-4,9[&theta=4.306451272606219E-4]:6.476459305119859E-4)[&theta=0.06778397880820315]:0.013486553632205824)[&theta=0.15789699382170982]:0.019593972927189757)[&theta=0.3116427767560819]:0.008002911947852069)[&theta=0.025478015755904537]:0.045558976518561195,11[&theta=3.510768677886611E-5]:0.08729006095632083)[&theta=0.024236482786192625]:0.0;
tree STATE_3825500 = (((1[&theta=0.005919437987029831]:0.035386713510266565,2[&theta=0.003368205386366828]:0.035386713510266565)[&theta=0.05188543626444012]:0.00634437092749307,((((3[&theta=6.818463138434146E-4]:9.722011725936946E-4,(10[&theta=3.17778025606875E-4]:4.7258925799605614E-4,13[&theta=3.2084454310696726E-4]:4.7258925799605614E-4)[&theta=0.015696580808856365]:4.996119145976384E-4)[&theta=0.31323673017356635]:0.004998014584977463,(6[&theta=5.919714487003435E-4]:8.441589624035374E-4,7[&theta=5.715919985767731E-4]:8.441589624035374E-4)[&theta=0.49832262495509116]:0.00512605679516762)[&theta=0.5032486442997602]:0.02382661028064222,12[&theta=0.005350252525504266]:0.029796826038213375)[&theta=0.027764624518305976]:0.003931346451694191,((4[&theta=4.329997929851688E-4]:6.363172131576473E-4,8[&theta=3.70708208872489E-4]:6.363172131576473E-4)[&theta=0.15122434844460578]:0.013497882349560163,(5[&theta=4.967241628547761E-4]:6.476459305119859E-4,9[&theta=4.306451272606219E-4]:6.476459305119859E-4)[&theta=0.068933585307765]:0.013486553632205824)[&theta=0.15599489474706982]:0.019593972927189757)[&theta=0.31113864702818217]:0.008002911947852069)[&theta=0.02582950657110484]:0.045558976518561195,11[&theta=6.180805030604244E-5]:0.08729006095632083)[&theta=0.024198526706669988]:0.0;
tree STATE_3826000 = (((1[&theta=0.005334694197098838]:0.03555172400469884,2[&theta=0.0033725979101823637]:0.03555172400469884)[&theta=0.05396305402104789]:0.006373955132403866,((((3[&theta=6.818463138434146E-4]:9.767346084588473E-4,(10[&theta=2.953114022964025E-4]:4.7479297174592687E-4,13[&theta=3.2084454310696726E-4]:4.7479297174592687E-4)[&theta=0.015419115713840487]:5.019416367129203E-4)[&theta=0.2940145736668438]:0.0050213206446828255,(6[&theta=5.919714487003435E-4]:8.480953293036518E-4,7[&theta=5.715919985767731E-4]:8.480953293036518E-4)[&theta=0.5205845235849328]:0.005149959923838021)[&theta=0.5339941434937461]:0.02393771527890416,12[&theta=0.005476156104392819]:0.02993577053204583)[&theta=0.027471236701898053]:0.003949678570091972,((4[&theta=4.434392767903703E-4]:6.392844007696997E-4,8[&theta=3.70708208872489E-4]:6.392844007696997E-4)[&theta=0.1392341577032073]:0.013560823832940456,(5[&theta=4.967241628547761E-4]:6.506659446531643E-4,9[&theta=4.306451272606219E-4]:6.506659446531643E-4)[&theta=0.0700451605956394]:0.01354944228905699)[&theta=0.15596602680238544]:0.01968534086842765)[&theta=0.3016237743725898]:0.008040230034964901)[&theta=0.025338577701423958]:0.045771420921994564,11[&theta=5.7684244739898864E-5]:0.08769710005909727)[&theta=0.01968439833432646]:0.0;
tree STATE_3826500 = (((1[&theta=0.005626097405317182]:0.035124699443655864,2[&theta=0.003161631612337634]:0.035124699443655864)[&theta=0.05577428359033207]:0.006297395261716222,((((3[&theta=6.91805492011167E-4]:9.650026973037793E-4,(10[&theta=3.073845251996751E-4]:4.6909006236467443E-4,13[&theta=3.2084454310696726E-4]:4.6909006236467443E-4)[&theta=0.017630304460892164]:4.959126349391049E-4)[&theta=0.26840316500169087]:0.004961007753981145,(6[&theta=5.919714487003435E-4]:8.379085508602035E-4,7[&theta=5.669239842495675E-4]:8.379085508602035E-4)[&theta=0.4959750119683503]:0.00508810190042472)[&theta=0.6617283474849015]:0.02365019075947453,12[&theta=0.005187131758710753]:0.029576201210759455)[&theta=0.02560484497681462]:0.003902237558302178,((4[&theta=4.434392767903703E-4]:6.316057255925347E-4,8[&theta=3.70708208872489E-4]:6.316057255925347E-4)[&theta=0.1421707292163021]:0.013397939893925933,(5[&theta=4.826846718917439E-4]:6.428505616533298E-4,9[&theta=4.3593260588817664E-4]:6.428505616533298E-4)[&theta=0.0700451605956394]:0.013386695057865137)[&theta=0.15881135951369932]:0.019448893149543164)[&theta=0.392351124012592]:0.007943655936310454)[&theta=0.025338577701423958]:0.04522164390063424,11[&theta=6.008094652206602E-5]:0.08664373860600633)[&theta=0.0225028243179837]:0.0;
tree STATE_3827000 = (((1[&theta=0.005626097405317182]:0.035124699443655864,2[&theta=0.003497545901359475]:0.035124699443655864)[&theta=0.04957845187180313]:0.006297395261716222,((((3[&theta=6.807787425782771E-4]:9.650026973037793E-4,(10[&theta=2.969640039041806E-4]:4.6909006236467443E-4,13[&theta=3.1110790179228486E-4]:4.6909006236467443E-4)[&theta=0.019714768256914237]:4.959126349391049E-4)[&theta=0.24762727868961]:0.004961007753981145,(6[&theta=5.919714487003435E-4]:8.379085508602035E-4,7[&theta=5.599087217414523E-4]:8.379085508602035E-4)[&theta=0.4756653285365756]:0.00508810190042472)[&theta=0.62646661226824]:0.02365019075947453,12[&theta=0.005367818427782607]:0.029576201210759455)[&theta=0.028482336216635516]:0.003902237558302178,((4[&theta=4.4608402875293457E-4]:6.316057255925347E-4,8[&theta=3.628056340104279E-4]:6.316057255925347E-4)[&theta=0.14245909912915164]:0.013397939893925933,(5[&theta=4.826846718917439E-4]:6.428505616533298E-4,9[&theta=4.1838188387092036E-4]:6.428505616533298E-4)[&theta=0.07078346761639874]:0.013386695057865137)[&theta=0.16392578411655412]:0.019448893149543164)[&theta=0.2990239860250342]:0.007943655936310454)[&theta=0.025338577701423958]:0.04522164390063424,11[&theta=3.5465485594926804E-5]:0.08664373860600633)[&theta=0.0225028243179837]:0.0;
tree STATE_3827500 = (((1[&theta=0.0057665980800194515]:0.03551606204018492,2[&theta=0.0033850143227189947]:0.03551606204018492)[&theta=0.054661958465200174]:0.005906032665187168,((((3[&theta=6.797154727942197E-4]:9.650026973037793E-4,(10[&theta=2.969640039041806E-4]:4.6909006236467443E-4,13[&theta=3.040325435317583E-4]:4.6909006236467443E-4)[&theta=0.018947593927461183]:4.959126349391049E-4)[&theta=0.26231323524946915]:0.004961007753981145,(6[&theta=5.919714487003435E-4]:8.379085508602035E-4,7[&theta=5.545856396059105E-4]:8.379085508602035E-4)[&theta=0.4564054833871267]:0.00508810190042472)[&theta=0.4918738258399162]:0.02365019075947453,12[&theta=0.005367818427782607]:0.029576201210759455)[&theta=0.028482336216635516]:0.003902237558302178,((4[&theta=4.439565404440184E-4]:6.316057255925347E-4,8[&theta=3.653214216871944E-4]:6.316057255925347E-4)[&theta=0.1450432815121908]:0.013397939893925933,(5[&theta=4.863285451380358E-4]:6.428505616533298E-4,9[&theta=4.1838188387092036E-4]:6.428505616533298E-4)[&theta=0.06996921970784557]:0.013386695057865137)[&theta=0.1720680364091105]:0.019448893149543164)[&theta=0.21739892521848012]:0.007943655936310454)[&theta=0.025338577701423958]:0.04522164390063424,11[&theta=1.3463684449865598E-5]:0.08664373860600633)[&theta=0.02029093739631664]:0.0;
tree STATE_3828000 = (((1[&theta=0.005351389927040069]:0.03533930698206748,2[&theta=0.003629550234418562]:0.03533930698206748)[&theta=0.05699964311387855]:0.005876639734580233,((((3[&theta=6.704208487634133E-4]:9.602001066434626E-4,(10[&theta=2.9511649585609045E-4]:4.66755511840977E-4,13[&theta=3.040325435317583E-4]:4.66755511840977E-4)[&theta=0.01701600865164187]:4.934445948024857E-4)[&theta=0.261874172311707]:0.004936317989308364,(6[&theta=5.828564254229204E-4]:8.337384777694193E-4,7[&theta=5.671233590664711E-4]:8.337384777694193E-4)[&theta=0.4974002128404736]:0.005062779618182408)[&theta=0.4918738258399162]:0.02353248934208626,12[&theta=0.005367818427782607]:0.029429007438038085)[&theta=0.029618749022897996]:0.0038828170429977132,((4[&theta=4.439565404440184E-4]:6.28462372970611E-4,8[&theta=3.7407010146300147E-4]:6.28462372970611E-4)[&theta=0.14345156173537116]:0.013331261509314333,(5[&theta=4.889955964688811E-4]:6.39651246136387E-4,9[&theta=4.1838188387092036E-4]:6.39651246136387E-4)[&theta=0.06891389248023444]:0.013320072636148556)[&theta=0.15292618009871609]:0.019352100598750855)[&theta=0.29766614368134]:0.007904122235611911)[&theta=0.02524058912645355]:0.04499658645235129,11[&theta=4.524172883116613E-5]:0.086212533168999)[&theta=0.027953849414677434]:0.0;
tree STATE_3828500 = (((1[&theta=0.0057651076602312544]:0.035323023717901435,2[&theta=0.003407237611142969]:0.035323023717901435)[&theta=0.045248054010739676]:0.005873931959997802,((((3[&theta=6.701623641659879E-4]:9.597576760095889E-4,(10[&theta=3.0151273977675313E-4]:4.665404452777272E-4,13[&theta=2.990955221361022E-4]:4.665404452777272E-4)[&theta=0.015795249019649744]:4.932172307318617E-4)[&theta=0.2680237958149253]:0.004934043486023162,(6[&theta=5.828564254229204E-4]:8.333543167589671E-4,7[&theta=5.554875592936406E-4]:8.333543167589671E-4)[&theta=0.493011002025359]:0.005060446845273784)[&theta=0.5000048335199608]:0.023521646295825163,12[&theta=0.004977562403196854]:0.029415447457857912)[&theta=0.027123725399753457]:0.003881027960499526,((4[&theta=4.5171224222465006E-4]:6.281727968665099E-4,8[&theta=3.6574569552751357E-4]:6.281727968665099E-4)[&theta=0.14444023434213088]:0.013325118874629026,(5[&theta=4.924040782323752E-4]:6.393565145441613E-4,9[&theta=4.1838188387092036E-4]:6.393565145441613E-4)[&theta=0.06891389248023444]:0.013313935156951374)[&theta=0.15292618009871609]:0.019343183746861902)[&theta=0.2146096914780071]:0.0079004802595418)[&theta=0.0252782098443594]:0.044975853411260654,11[&theta=1.0992321930253822E-4]:0.08617280908915989)[&theta=0.02070369396031583]:0.0;
tree STATE_3829000 = (((1[&theta=0.005297810627049497]:0.035323023717901435,2[&theta=0.003605654996385561]:0.035323023717901435)[&theta=0.05000450859207943]:0.005873931959997802,((((3[&theta=6.71463245417428E-4]:9.597576760095889E-4,(10[&theta=2.9501355995214054E-4]:4.665404452777272E-4,13[&theta=2.9632620860282503E-4]:4.665404452777272E-4)[&theta=0.021689862534888756]:4.932172307318617E-4)[&theta=0.2272326849924201]:0.004934043486023162,(6[&theta=5.994187644013516E-4]:8.333543167589671E-4,7[&theta=5.554875592936406E-4]:8.333543167589671E-4)[&theta=0.6278365698603291]:0.005060446845273784)[&theta=0.5200131625119764]:0.023521646295825163,12[&theta=0.004807798105890276]:0.029415447457857912)[&theta=0.025628210553579327]:0.003881027960499526,((4[&theta=4.5171224222465006E-4]:6.281727968665099E-4,8[&theta=3.769176519925854E-4]:6.281727968665099E-4)[&theta=0.12995607619482996]:0.013325118874629026,(5[&theta=4.924040782323752E-4]:6.393565145441613E-4,9[&theta=4.3016006173606636E-4]:6.393565145441613E-4)[&theta=0.06891389248023444]:0.013313935156951374)[&theta=0.16568512072756147]:0.019343183746861902)[&theta=0.24137231071006654]:0.0079004802595418)[&theta=0.0252782098443594]:0.044975853411260654,11[&theta=1.1181791975705665E-5]:0.08617280908915989)[&theta=0.021300435613397097]:0.0;
tree STATE_3829500 = (((1[&theta=0.0055475211560875445]:0.03533692513861011,2[&theta=0.003576822152541854]:0.03533692513861011)[&theta=0.05230783034712497]:0.005876243653357982,((((3[&theta=6.718319070109391E-4]:9.601353898581864E-4,(10[&theta=3.122100996955872E-4]:4.667240528606797E-4,13[&theta=3.060841211610046E-4]:4.667240528606797E-4)[&theta=0.01422732497801039]:4.934113369975067E-4)[&theta=0.2652105970877515]:0.00493598528508436,(6[&theta=5.810837119827367E-4]:8.336822844054849E-4,7[&theta=5.554875592936406E-4]:8.336822844054849E-4)[&theta=0.4314867659688944]:0.005062438390537062)[&theta=0.5804887550887744]:0.02353090326950698,12[&theta=0.0048335035945439924]:0.02942702394444953)[&theta=0.024925822640736065]:0.0038825553439673713,((4[&theta=4.5171224222465006E-4]:6.284200150660821E-4,8[&theta=3.769176519925854E-4]:6.284200150660821E-4)[&theta=0.14886999828796463]:0.01333036299203383,(5[&theta=4.924040782323752E-4]:6.396081341099859E-4,9[&theta=4.3016006173606636E-4]:6.396081341099859E-4)[&theta=0.06891389248023444]:0.013319174872989926)[&theta=0.16224762751479171]:0.019350796281316987)[&theta=0.266080322388457]:0.00790358950355119)[&theta=0.025608053747129392]:0.04499355371531715,11[&theta=3.570554313773876E-5]:0.08620672250728524)[&theta=0.025941270757177726]:0.0;
tree STATE_3830000 = (((1[&theta=0.0055475211560875445]:0.035723565143218755,2[&theta=0.003318476427951243]:0.035723565143218755)[&theta=0.04696512289357819]:0.005940538745936183,((((3[&theta=6.933397154770681E-4]:9.70640739435252E-4,(10[&theta=3.122100996955872E-4]:4.718307277974826E-4,13[&theta=3.160105474919033E-4]:4.718307277974826E-4)[&theta=0.017179765998911332]:4.988100116377694E-4)[&theta=0.2553099685338948]:0.004989992513101153,(6[&theta=5.810837119827367E-4]:8.428040436140272E-4,7[&theta=5.801081318502506E-4]:8.428040436140272E-4)[&theta=0.5212654623853352]:0.005117829208922378)[&theta=0.5201490144242387]:0.02378836733897202,12[&theta=0.00555465406445359]:0.029749000591508423)[&theta=0.027219768030969132]:0.00393679561862606,((4[&theta=4.3794203537250286E-4]:6.352958911240088E-4,8[&theta=3.783241144859771E-4]:6.352958911240088E-4)[&theta=0.1461865092340075]:0.013476217550359377,(5[&theta=4.915428874166063E-4]:6.466064253011402E-4,9[&theta=4.3016006173606636E-4]:6.466064253011402E-4)[&theta=0.07212444713439416]:0.013464907016182245)[&theta=0.1689895956337398]:0.0195742827686511)[&theta=0.2902395562983443]:0.007978307679020455)[&theta=0.025608053747129392]:0.045485852005211144,11[&theta=5.8106518030592254E-5]:0.08714995589436608)[&theta=0.022575503250846885]:0.0;
tree STATE_3830500 = (((1[&theta=0.005537349893667368]:0.035723565143218755,2[&theta=0.003057942943648538]:0.035723565143218755)[&theta=0.049231696642832556]:0.005940538745936183,((((3[&theta=6.851260824875698E-4]:9.70640739435252E-4,(10[&theta=3.122100996955872E-4]:4.718307277974826E-4,13[&theta=3.173744248823646E-4]:4.718307277974826E-4)[&theta=0.01924645099159225]:4.988100116377694E-4)[&theta=0.33799772546702694]:0.004989992513101153,(6[&theta=5.895705761911518E-4]:8.428040436140272E-4,7[&theta=5.813498187613441E-4]:8.428040436140272E-4)[&theta=0.7279965026740842]:0.005117829208922378)[&theta=0.47689443938542647]:0.02378836733897202,12[&theta=0.005180031780046947]:0.029749000591508423)[&theta=0.029579979726567677]:0.00417242234305993,((4[&theta=4.5507958328001006E-4]:6.352958911240088E-4,8[&theta=3.783241144859771E-4]:6.352958911240088E-4)[&theta=0.13483202222289084]:0.013476217550359377,(5[&theta=4.962495222260304E-4]:6.466064253011402E-4,9[&theta=4.3016006173606636E-4]:6.466064253011402E-4)[&theta=0.07212444713439416]:0.013464907016182245)[&theta=0.1689895956337398]:0.01980990949308497)[&theta=0.3217684322969502]:0.007742680954586585)[&theta=0.025608053747129392]:0.045485852005211144,11[&theta=3.252702634675169E-5]:0.08714995589436608)[&theta=0.02670895081074798]:0.0;
tree STATE_3831000 = (((1[&theta=0.00566788004218181]:0.03420471266791536,2[&theta=0.0030713205927173945]:0.03420471266791536)[&theta=0.06248588201980913]:0.007459391221239578,((((3[&theta=6.811575699668376E-4]:9.70640739435252E-4,(10[&theta=3.146343393998732E-4]:4.718307277974826E-4,13[&theta=3.173744248823646E-4]:4.718307277974826E-4)[&theta=0.018491653647821092]:4.988100116377694E-4)[&theta=0.35529626017300814]:0.007067015348871618,(6[&theta=5.895705761911518E-4]:8.428040436140272E-4,7[&theta=5.813498187613441E-4]:8.428040436140272E-4)[&theta=0.5914845198035089]:0.007194852044692842)[&theta=0.47689443938542647]:0.021711344503201554,12[&theta=0.004836855524781155]:0.029749000591508423)[&theta=0.027740454303885307]:0.00417242234305993,((4[&theta=4.461186006447879E-4]:6.352958911240088E-4,8[&theta=3.7168680334415485E-4]:6.352958911240088E-4)[&theta=0.13440557458609328]:0.013476217550359377,(5[&theta=4.99501530972935E-4]:6.466064253011402E-4,9[&theta=4.3016006173606636E-4]:6.466064253011402E-4)[&theta=0.06783791729140565]:0.013464907016182245)[&theta=0.1689895956337398]:0.01980990949308497)[&theta=0.3093935866368305]:0.007742680954586585)[&theta=0.025608053747129392]:0.045485852005211144,11[&theta=2.1570459309345276E-5]:0.08714995589436608)[&theta=0.021088481670920534]:0.0;
tree STATE_3831500 = (((1[&theta=0.005083244384726259]:0.03359817835285467,2[&theta=0.0031456136380058138]:0.03359817835285467)[&theta=0.06226826033906254]:0.007327117730476181,((((3[&theta=6.729757021758778E-4]:9.534288738721889E-4,(10[&theta=3.0126397627319116E-4]:4.6346399979459906E-4,13[&theta=3.1273886443897934E-4]:4.6346399979459906E-4)[&theta=0.014794583181162514]:4.899648740775899E-4)[&theta=0.3939902324366116]:0.006941699654634783,(6[&theta=5.919190118231683E-4]:8.278590394478814E-4,7[&theta=5.813498187613441E-4]:8.278590394478814E-4)[&theta=0.6083846837510662]:0.007067269489059091)[&theta=0.47689443938542647]:0.021326348564333502,12[&theta=0.005041758571364078]:0.029221477092840474)[&theta=0.02933480716833165]:0.004098434955632883,((4[&theta=4.461186006447879E-4]:6.240305207078084E-4,8[&theta=3.7168680334415485E-4]:6.240305207078084E-4)[&theta=0.1411311848727435]:0.013237250819053277,(5[&theta=4.996758128963582E-4]:6.351404910864159E-4,9[&theta=4.03287110584962E-4]:6.351404910864159E-4)[&theta=0.06622841962093007]:0.01322614084867467)[&theta=0.16458139327809773]:0.019458630708712274)[&theta=0.29473583153274163]:0.007605384034857492)[&theta=0.025608053747129392]:0.044679275134977374,11[&theta=3.426535194034845E-5]:0.08560457121830822)[&theta=0.02184128552331084]:0.0;
tree STATE_3832000 = (((1[&theta=0.005973646928396579]:0.03359817835285467,2[&theta=0.0032343913940149948]:0.03359817835285467)[&theta=0.057948927130092504]:0.007327117730476181,((((3[&theta=6.734955207246407E-4]:9.534288738721889E-4,(10[&theta=3.0126397627319116E-4]:4.6346399979459906E-4,13[&theta=3.1273886443897934E-4]:4.6346399979459906E-4)[&theta=0.01694553313332473]:4.899648740775899E-4)[&theta=0.2862459166753497]:0.006941699654634783,(6[&theta=5.919190118231683E-4]:8.278590394478814E-4,7[&theta=5.650314317535108E-4]:8.278590394478814E-4)[&theta=0.6562780833448127]:0.007067269489059091)[&theta=0.4785608247863062]:0.021326348564333502,12[&theta=0.004936026306968217]:0.029221477092840474)[&theta=0.027474002890989755]:0.004098434955632883,((4[&theta=4.2411658613101307E-4]:6.240305207078084E-4,8[&theta=3.5592045656748864E-4]:6.240305207078084E-4)[&theta=0.13966154642319215]:0.013237250819053277,(5[&theta=4.996758128963582E-4]:6.351404910864159E-4,9[&theta=4.03287110584962E-4]:6.351404910864159E-4)[&theta=0.06768937954625008]:0.01322614084867467)[&theta=0.16458139327809773]:0.019458630708712274)[&theta=0.34883849089049634]:0.007605384034857492)[&theta=0.025608053747129392]:0.044679275134977374,11[&theta=2.8513224212490374E-5]:0.08560457121830822)[&theta=0.022643549065135247]:0.0;
tree STATE_3832500 = (((1[&theta=0.005385432435557618]:0.03359817835285467,2[&theta=0.0033565708713780007]:0.03359817835285467)[&theta=0.07544032220086354]:0.007327117730476181,((((3[&theta=6.734955207246407E-4]:9.534288738721889E-4,(10[&theta=3.0126397627319116E-4]:4.6346399979459906E-4,13[&theta=3.1145295070834884E-4]:4.6346399979459906E-4)[&theta=0.019775143926223978]:4.899648740775899E-4)[&theta=0.3080049054041949]:0.006941699654634783,(6[&theta=5.866654096759508E-4]:8.278590394478814E-4,7[&theta=5.647862220458074E-4]:8.278590394478814E-4)[&theta=0.6768697766098712]:0.007067269489059091)[&theta=0.5196247847164086]:0.021326348564333502,12[&theta=0.005075888950633259]:0.029221477092840474)[&theta=0.027474002890989755]:0.004098434955632883,((4[&theta=4.3554868005719124E-4]:6.240305207078084E-4,8[&theta=3.630102160963638E-4]:6.240305207078084E-4)[&theta=0.14198415360411182]:0.013237250819053277,(5[&theta=4.7487263505740433E-4]:6.351404910864159E-4,9[&theta=4.163270799641577E-4]:6.351404910864159E-4)[&theta=0.07045477855952491]:0.01322614084867467)[&theta=0.16458139327809773]:0.019458630708712274)[&theta=0.3139619802339501]:0.007605384034857492)[&theta=0.025812668000604746]:0.044679275134977374,11[&theta=3.746616770889327E-5]:0.08560457121830822)[&theta=0.027563601814813574]:0.0;
tree STATE_3833000 = (((1[&theta=0.005803282763084386]:0.03369178171866005,2[&theta=0.0034155670378259546]:0.03369178171866005)[&theta=0.05081958844524298]:0.006988779703343467,((((3[&theta=6.766205280313339E-4]:9.477273368064167E-4,(10[&theta=3.007362873732521E-4]:4.6069246932610376E-4,13[&theta=3.1145295070834884E-4]:4.6069246932610376E-4)[&theta=0.017473030534820078]:4.8703486748031296E-4)[&theta=0.369371535331948]:0.006900188054802888,(6[&theta=5.925681991672889E-4]:8.229084142591593E-4,7[&theta=5.647862220458074E-4]:8.229084142591593E-4)[&theta=0.5927404216103206]:0.0070250069773501456)[&theta=0.46324427654331163]:0.021198816275193468,12[&theta=0.004929481794487798]:0.029046731666802772)[&theta=0.027274855405349234]:0.0037153875115188903,((4[&theta=4.3554868005719124E-4]:6.202987969877802E-4,8[&theta=3.683625090429738E-4]:6.202987969877802E-4)[&theta=0.1282165888250288]:0.0131580916093188,(5[&theta=4.8019342104260374E-4]:6.313423293659775E-4,9[&theta=4.163270799641577E-4]:6.313423293659775E-4)[&theta=0.06738601507961411]:0.013147048076940603)[&theta=0.1593969826074865]:0.018983728772015082)[&theta=0.3234192139075231]:0.007918442243681857)[&theta=0.025812668000604746]:0.04441209155135113,11[&theta=2.2223475639657367E-5]:0.08509265297335465)[&theta=0.021114679107711764]:0.0;
tree STATE_3833500 = (((1[&theta=0.005888171529527771]:0.03416425021870669,2[&theta=0.0031706926735463456]:0.03416425021870669)[&theta=0.06067139697079787]:0.007086785154380992,((((3[&theta=6.766205280313339E-4]:9.610175604286993E-4,(10[&theta=2.9867974670173277E-4]:4.671528780329765E-4,13[&theta=3.146796511367709E-4]:4.671528780329765E-4)[&theta=0.022697199689022132]:4.938646823957228E-4)[&theta=0.32858681975379356]:0.0069969511624211125,(6[&theta=5.95977364225748E-4]:8.344482701031573E-4,7[&theta=5.53927126161648E-4]:8.344482701031573E-4)[&theta=0.5437174432485641]:0.007123520452746655)[&theta=0.4429253371992344]:0.021496092715244657,12[&theta=0.005166253692594805]:0.02945406143809447)[&theta=0.027274855405349234]:0.0037674893439276803,((4[&theta=4.3624243935908746E-4]:6.2899740618099E-4,8[&theta=3.683625090429738E-4]:6.2899740618099E-4)[&theta=0.1373747378166839]:0.013342610904203345,(5[&theta=4.905359902354298E-4]:6.40195804847397E-4,9[&theta=4.277008866842016E-4]:6.40195804847397E-4)[&theta=0.07062881964909615]:0.013331412505536938)[&theta=0.17239325795103333]:0.019249942471637818)[&theta=0.2928215006025745]:0.008029484591065533)[&theta=0.02596556369214177]:0.04503489370691594,11[&theta=6.945182978886546E-5]:0.08628592908000363)[&theta=0.02568170631412225]:0.0;
tree STATE_3834000 = (((1[&theta=0.0056027352053180214]:0.03416425021870669,2[&theta=0.0031849997362834678]:0.03416425021870669)[&theta=0.06025936684930876]:0.007086785154380992,((((3[&theta=6.660696430170189E-4]:9.610175604286993E-4,(10[&theta=2.9867974670173277E-4]:4.671528780329765E-4,13[&theta=3.0630356647975174E-4]:4.671528780329765E-4)[&theta=0.017905724039623667]:4.938646823957228E-4)[&theta=0.34578248770607456]:0.0069969511624211125,(6[&theta=5.971419070661287E-4]:8.344482701031573E-4,7[&theta=5.685706644367242E-4]:8.344482701031573E-4)[&theta=0.6503996592868689]:0.007123520452746655)[&theta=0.46445109107053845]:0.021496092715244657,12[&theta=0.005325171837968235]:0.02945406143809447)[&theta=0.027274855405349234]:0.0037674893439276803,((4[&theta=4.3937079844546823E-4]:6.2899740618099E-4,8[&theta=3.668305069479026E-4]:6.2899740618099E-4)[&theta=0.13697259533732767]:0.013342610904203345,(5[&theta=4.905359902354298E-4]:6.40195804847397E-4,9[&theta=4.2837485531214796E-4]:6.40195804847397E-4)[&theta=0.06904777857000037]:0.013331412505536938)[&theta=0.15721685505342844]:0.019249942471637818)[&theta=0.29583535876660855]:0.008029484591065533)[&theta=0.02560499844970714]:0.04497037741740293,11[&theta=9.520654313561191E-5]:0.08622141279049061)[&theta=0.024311938202931024]:0.0;
tree STATE_3834500 = (((1[&theta=0.005515956221134003]:0.034349030221015694,2[&theta=0.003379890818994065]:0.034349030221015694)[&theta=0.06842081330392334]:0.007125114582622709,((((3[&theta=6.933350939426784E-4]:9.662152985876879E-4,(10[&theta=3.0900081913186214E-4]:4.696795106775977E-4,13[&theta=3.17227851184303E-4]:4.696795106775977E-4)[&theta=0.015968717410246254]:4.965357879100902E-4)[&theta=0.39168425951672464]:0.0070347947165360575,(6[&theta=5.947970401722078E-4]:8.389614484193604E-4,7[&theta=5.765295814004201E-4]:8.389614484193604E-4)[&theta=0.6864002422187951]:0.007162048566704385)[&theta=0.4077239465424329]:0.02161235600321761,12[&theta=0.005147350222126719]:0.029613366018341355)[&theta=0.028608262827855578]:0.0037878661028266335,((4[&theta=4.4147300953418215E-4]:6.323993875334986E-4,8[&theta=3.6950984359989314E-4]:6.323993875334986E-4)[&theta=0.13558265523115984]:0.013414775452170999,(5[&theta=4.905359902354298E-4]:6.436583536093524E-4,9[&theta=4.226902932199002E-4]:6.436583536093524E-4)[&theta=0.06885805247561143]:0.013403516486095146)[&theta=0.15721685505342844]:0.019354057281463492)[&theta=0.352345662634615]:0.008072912682470415)[&theta=0.024562862810801278]:0.045213603198440984,11[&theta=7.827116509435394E-5]:0.08668774800207939)[&theta=0.020620007831481206]:0.0;
tree STATE_3835000 = (((1[&theta=0.005803065296252731]:0.034349030221015694,2[&theta=0.003379890818994065]:0.034349030221015694)[&theta=0.06917871077378596]:0.007125114582622709,((((3[&theta=6.978769848273241E-4]:9.662152985876879E-4,(10[&theta=3.0921909290113726E-4]:4.696795106775977E-4,13[&theta=3.171111077098701E-4]:4.696795106775977E-4)[&theta=0.01954449355023678]:4.965357879100902E-4)[&theta=0.3812032750438367]:0.0070347947165360575,(6[&theta=5.947970401722078E-4]:8.389614484193604E-4,7[&theta=5.633820264767448E-4]:8.389614484193604E-4)[&theta=0.6639300053422671]:0.007162048566704385)[&theta=0.513319611172636]:0.02161235600321761,12[&theta=0.0049002621661916315]:0.029613366018341355)[&theta=0.02567568902874428]:0.0037878661028266335,((4[&theta=4.4147300953418215E-4]:6.323993875334986E-4,8[&theta=3.715385363989712E-4]:6.323993875334986E-4)[&theta=0.13693959799103114]:0.013414775452170999,(5[&theta=4.905359902354298E-4]:6.436583536093524E-4,9[&theta=4.3838378028889137E-4]:6.436583536093524E-4)[&theta=0.07256577249828894]:0.013403516486095146)[&theta=0.16510411417088644]:0.019354057281463492)[&theta=0.3034603075363403]:0.008072912682470415)[&theta=0.02631431254438077]:0.045213603198440984,11[&theta=4.721191672575191E-5]:0.08668774800207939)[&theta=0.021683100118349]:0.0;
tree STATE_3835500 = (((1[&theta=0.005872492298305868]:0.034464954733573076,2[&theta=0.003576825632592689]:0.034464954733573076)[&theta=0.06087494168864085]:0.0071491611257009716,((((3[&theta=6.688008178211461E-4]:9.69476177768077E-4,(10[&theta=3.0839546667296925E-4]:4.7126463165432264E-4,13[&theta=3.171111077098701E-4]:4.7126463165432264E-4)[&theta=0.018907738465286213]:4.982115461137544E-4)[&theta=0.3174285868467311]:0.007058536439175924,(6[&theta=5.947970401722078E-4]:8.417928586902375E-4,7[&theta=5.633820264767448E-4]:8.417928586902375E-4)[&theta=0.6399925690409441]:0.0071862197582537625)[&theta=0.46429529492748356]:0.021685295524909165,12[&theta=0.005130301800901036]:0.029713308141853165)[&theta=0.026586833626343766]:0.003800649768880008,((4[&theta=4.4147300953418215E-4]:6.345336716827075E-4,8[&theta=3.939182647276176E-4]:6.345336716827075E-4)[&theta=0.13414246416820133]:0.013460048966309639,(5[&theta=4.905359902354298E-4]:6.458306356334894E-4,9[&theta=4.2991683256411804E-4]:6.458306356334894E-4)[&theta=0.06928444035533968]:0.013448752002358857)[&theta=0.1608441269365834]:0.019419375272740826)[&theta=0.22415931493813485]:0.008100157948540875)[&theta=0.0252830036227049]:0.04639240461415589,11[&theta=6.806788360588396E-5]:0.08800652047342994)[&theta=0.01511613290787586]:0.0;
tree STATE_3836000 = (((1[&theta=0.005274406870930437]:0.03388391088501491,2[&theta=0.0032350624168823103]:0.03388391088501491)[&theta=0.08503103231694813]:0.007730204974259136,((((3[&theta=6.688008178211461E-4]:9.69476177768077E-4,(10[&theta=3.054205500190273E-4]:4.7126463165432264E-4,13[&theta=3.171111077098701E-4]:4.7126463165432264E-4)[&theta=0.017279295545358946]:4.982115461137544E-4)[&theta=0.3239419499328345]:0.007058536439175924,(6[&theta=5.947970401722078E-4]:8.417928586902375E-4,7[&theta=5.694359742295846E-4]:8.417928586902375E-4)[&theta=0.634676413278236]:0.0071862197582537625)[&theta=0.4786377866156076]:0.021685295524909165,12[&theta=0.004612036409661392]:0.029713308141853165)[&theta=0.02626340145149341]:0.003800649768880008,((4[&theta=4.4147300953418215E-4]:6.345336716827075E-4,8[&theta=3.7393424392526023E-4]:6.345336716827075E-4)[&theta=0.13414246416820133]:0.013460048966309639,(5[&theta=4.905359902354298E-4]:6.458306356334894E-4,9[&theta=4.2991683256411804E-4]:6.458306356334894E-4)[&theta=0.0664930955175923]:0.013448752002358857)[&theta=0.1815822291170482]:0.019419375272740826)[&theta=0.19551962548705706]:0.008100157948540875)[&theta=0.024639620325534874]:0.04639240461415589,11[&theta=5.757563108392217E-5]:0.08800652047342994)[&theta=0.020747671974224027]:0.0;
tree STATE_3836500 = (((1[&theta=0.005228217773810809]:0.03351306710105244,2[&theta=0.003367120878480269]:0.03351306710105244)[&theta=0.08507402561692173]:0.0076456014444839585,((((3[&theta=6.673479078360751E-4]:9.588657079363909E-4,(10[&theta=3.054205500190273E-4]:4.6610685751651904E-4,13[&theta=3.0700592288818287E-4]:4.6610685751651904E-4)[&theta=0.016030513279533594]:4.927588504198718E-4)[&theta=0.3905945587481578]:0.0067493530632446765,(6[&theta=5.947970401722078E-4]:8.325798239231281E-4,7[&theta=5.694359742295846E-4]:8.325798239231281E-4)[&theta=0.6737150063758438]:0.006875638947257939)[&theta=0.4532703419524137]:0.021679890911062143,12[&theta=0.0050523284460122575]:0.02938810968224321)[&theta=0.02683308333201826]:0.003751386023995301,((4[&theta=4.3118813153115803E-4]:6.275889931697414E-4,8[&theta=3.722145890809505E-4]:6.275889931697414E-4)[&theta=0.1478540246705904]:0.013312734935531863,(5[&theta=4.905359902354298E-4]:6.387623170580462E-4,9[&theta=4.292309960970512E-4]:6.387623170580462E-4)[&theta=0.06802007176818345]:0.013301561611643559)[&theta=0.1513268622521513]:0.019199171777536904)[&theta=0.1740185258894195]:0.008019172839297886)[&theta=0.025024582811549092]:0.04588466113281412,11[&theta=2.648732661042732E-5]:0.08704332967835052)[&theta=0.01718153521755365]:0.0;
tree STATE_3837000 = (((1[&theta=0.005439718421227984]:0.034033097156295634,2[&theta=0.00308680878674224]:0.034033097156295634)[&theta=0.07504388167262341]:0.007764240019985089,((((3[&theta=6.645918866385504E-4]:9.737446500984263E-4,(10[&theta=3.054205500190273E-4]:4.733395460118056E-4,13[&theta=3.0700592288818287E-4]:4.733395460118056E-4)[&theta=0.018599323755959934]:5.004051040866206E-4)[&theta=0.2819486675335309]:0.006854084344202986,(6[&theta=5.982323260893096E-4]:8.454991586567587E-4,7[&theta=5.694359742295846E-4]:8.454991586567587E-4)[&theta=0.6427891125712522]:0.006982329835644653)[&theta=0.5388474524213315]:0.022016302819711113,12[&theta=0.005142008278342542]:0.029844131814012527)[&theta=0.025150528734485394]:0.0038095971532665918,((4[&theta=4.3118813153115803E-4]:6.373274375145694E-4,8[&theta=3.8353684996463125E-4]:6.373274375145694E-4)[&theta=0.1578031427473236]:0.013519311739233165,(5[&theta=4.905359902354298E-4]:6.486741404678629E-4,9[&theta=4.204857892869259E-4]:6.486741404678629E-4)[&theta=0.06766939701945131]:0.013507965036279872)[&theta=0.15972847196204074]:0.019497089790531386)[&theta=0.271491665501517]:0.008143608209001604)[&theta=0.024677075718899443]:0.04659666408950452,11[&theta=3.210391932488689E-5]:0.08839400126578524)[&theta=0.01746859276747277]:0.0;
tree STATE_3837500 = (((1[&theta=0.005439718421227984]:0.03370663205850029,2[&theta=0.003502691909620138]:0.03370663205850029)[&theta=0.07138725029560979]:0.007689760951395182,((((3[&theta=6.776011892075477E-4]:9.644039297707357E-4,(10[&theta=3.0297812067109586E-4]:4.687990000700278E-4,13[&theta=3.104029257713546E-4]:4.687990000700278E-4)[&theta=0.01476766750468242]:4.956049297007079E-4)[&theta=0.38996967405907984]:0.006788336013821781,(6[&theta=5.783207123920357E-4]:8.373886430534E-4,7[&theta=5.553911763519098E-4]:8.373886430534E-4)[&theta=0.5219263614884491]:0.006915351300539117)[&theta=0.5288654368737287]:0.021805109744331568,12[&theta=0.004926230307907602]:0.029557849687924086)[&theta=0.024279637597151318]:0.0037730533000436446,((4[&theta=4.6305180094204833E-4]:6.312138251312967E-4,8[&theta=3.8353684996463125E-4]:6.312138251312967E-4)[&theta=0.15064634919279324]:0.013389626703257588,(5[&theta=5.185807391531378E-4]:6.424516839652235E-4,9[&theta=4.204857892869259E-4]:6.424516839652235E-4)[&theta=0.06768694198936538]:0.013378388844423661)[&theta=0.14935730135616077]:0.019310062459578847)[&theta=0.24355326724994675]:0.008065490021927739)[&theta=0.025007132764697643]:0.04614968201117483,11[&theta=4.276620201038377E-5]:0.0875460750210703)[&theta=0.022055627315245237]:0.0;
tree STATE_3838000 = (((1[&theta=0.0054524408980284175]:0.03363904099598291,2[&theta=0.003482927192535325]:0.03363904099598291)[&theta=0.07621516785879898]:0.0076743408669350255,((((3[&theta=6.776011892075477E-4]:9.624700347973072E-4,(10[&theta=3.0297812067109586E-4]:4.6785892921195974E-4,13[&theta=3.1444751334861837E-4]:4.6785892921195974E-4)[&theta=0.02084596204357913]:4.946111055853474E-4)[&theta=0.3360142765907941]:0.008145338025408663,(6[&theta=5.822477883953509E-4]:8.35709448643655E-4,7[&theta=5.694401466391051E-4]:8.35709448643655E-4)[&theta=1.194675034609481]:0.008272098611562315)[&theta=0.44506762366463776]:0.020390770014266247,12[&theta=0.004926230307907602]:0.029498578074472218)[&theta=0.026949831356381168]:0.0037654872910445267,((4[&theta=4.215213814834899E-4]:6.299480679045812E-4,8[&theta=3.606680296442778E-4]:6.299480679045812E-4)[&theta=0.15064634919279324]:0.013362776821192433,(5[&theta=4.7530652303046176E-4]:6.411633917424963E-4,9[&theta=4.204857892869259E-4]:6.411633917424963E-4)[&theta=0.06624303746919646]:0.013351561497354518)[&theta=0.16801060467415058]:0.019271340476419728)[&theta=0.3020222225968158]:0.00804931649740119)[&theta=0.025851460155850138]:0.04605713921317114,11[&theta=2.1773034660267047E-5]:0.08737052107608907)[&theta=0.02154693498312552]:0.0;
tree STATE_3838500 = (((1[&theta=0.005575231559847654]:0.03363904099598291,2[&theta=0.0031063437832927875]:0.03363904099598291)[&theta=0.05057063773707557]:0.006940613929604093,((((3[&theta=6.787167202297486E-4]:9.624700347973072E-4,(10[&theta=3.036521215555808E-4]:4.6785892921195974E-4,13[&theta=3.0729622351515303E-4]:4.6785892921195974E-4)[&theta=0.017797307560916947]:4.946111055853474E-4)[&theta=0.37321877136247406]:0.008145338025408663,(6[&theta=5.875672627447553E-4]:8.35709448643655E-4,7[&theta=5.694401466391051E-4]:8.35709448643655E-4)[&theta=0.6206717483873767]:0.008272098611562315)[&theta=0.3739531082694415]:0.020390770014266247,12[&theta=0.005026522484610613]:0.029498578074472218)[&theta=0.027877060157498353]:0.0037654872910445267,((4[&theta=4.215213814834899E-4]:6.299480679045812E-4,8[&theta=3.631256327032094E-4]:6.299480679045812E-4)[&theta=0.14545615176107018]:0.013362776821192433,(5[&theta=4.7839958909106695E-4]:6.411633917424963E-4,9[&theta=4.271330406685351E-4]:6.411633917424963E-4)[&theta=0.07350268658169654]:0.013351561497354518)[&theta=0.16801060467415058]:0.019271340476419728)[&theta=0.24774524419997623]:0.007315589560070258)[&theta=0.026014352432160544]:0.04679086615050207,11[&theta=1.8234378121707345E-5]:0.08737052107608907)[&theta=0.020401924834328]:0.0;
tree STATE_3839000 = (((1[&theta=0.005321308259385227]:0.03331839264797368,2[&theta=0.0033654448421079827]:0.03331839264797368)[&theta=0.07354252133668125]:0.0068744557893954256,((((3[&theta=6.824048621715426E-4]:9.532957415496787E-4,(10[&theta=2.975016972781125E-4]:4.6339928386204924E-4,13[&theta=3.053604880697359E-4]:4.6339928386204924E-4)[&theta=0.01926741153640033]:4.898964576876294E-4)[&theta=0.349150127626882]:0.008371783053639269,(6[&theta=5.540633902420789E-4]:8.27743441106303E-4,7[&theta=5.840106580533116E-4]:8.27743441106303E-4)[&theta=0.6780396862343085]:0.008497335354082645)[&theta=0.38959548623708756]:0.019892317948063676,12[&theta=0.0050105138386475675]:0.029217396743252626)[&theta=0.02609639434007189]:0.003729594553214477,((4[&theta=4.5672315092514827E-4]:6.239433840216687E-4,8[&theta=3.7142716654400045E-4]:6.239433840216687E-4)[&theta=0.13189875781192287]:0.013235402431623983,(5[&theta=4.8276462933459236E-4]:6.350518030562797E-4,9[&theta=4.096945214871111E-4]:6.350518030562797E-4)[&theta=0.07542063202114702]:0.013224294012589372)[&theta=0.14326695234184664]:0.019087645480821452)[&theta=0.24905376272043953]:0.007245857140902)[&theta=0.02523417176492242]:0.04634485421054006,11[&theta=1.1132591928817905E-5]:0.08653770264790916)[&theta=0.017458431814288033]:0.0;
tree STATE_3839500 = (((1[&theta=0.0049334824207509466]:0.03331839264797368,2[&theta=0.003352348540658024]:0.03331839264797368)[&theta=0.060387949453742346]:0.0068744557893954256,((((3[&theta=6.824048621715426E-4]:9.532957415496787E-4,(10[&theta=2.975016972781125E-4]:4.6339928386204924E-4,13[&theta=3.053604880697359E-4]:4.6339928386204924E-4)[&theta=0.013290953597758979]:4.898964576876294E-4)[&theta=0.42325217498801915]:0.008371783053639269,(6[&theta=5.681587227266379E-4]:8.27743441106303E-4,7[&theta=5.724546870675407E-4]:8.27743441106303E-4)[&theta=0.6510677960068054]:0.008497335354082645)[&theta=0.3851571344587027]:0.019892317948063676,12[&theta=0.005142940647446164]:0.029217396743252626)[&theta=0.02583374258078258]:0.003729594553214477,((4[&theta=4.427178791972144E-4]:6.239433840216687E-4,8[&theta=3.732519085580927E-4]:6.239433840216687E-4)[&theta=0.13707321023492436]:0.013235402431623983,(5[&theta=4.8276462933459236E-4]:6.350518030562797E-4,9[&theta=4.1416425123223273E-4]:6.350518030562797E-4)[&theta=0.0679843896165535]:0.013224294012589372)[&theta=0.1726682011144885]:0.019087645480821452)[&theta=0.23786407170829116]:0.007245857140902)[&theta=0.026142967454677146]:0.04634485421054006,11[&theta=2.2280841790309825E-5]:0.08653770264790916)[&theta=0.01888804420558918]:0.0;
tree STATE_3840000 = (((1[&theta=0.005160524930875807]:0.03331839264797368,2[&theta=0.002968619541530225]:0.03331839264797368)[&theta=0.06360968131620152]:0.0068744557893954256,((((3[&theta=6.495511161048525E-4]:9.532957415496787E-4,(10[&theta=2.975016972781125E-4]:4.6339928386204924E-4,13[&theta=3.053604880697359E-4]:4.6339928386204924E-4)[&theta=0.01662273216253936]:4.898964576876294E-4)[&theta=0.4080558773758571]:0.008371783053639269,(6[&theta=5.681587227266379E-4]:8.27743441106303E-4,7[&theta=5.674202066533959E-4]:8.27743441106303E-4)[&theta=0.8135146655520236]:0.008497335354082645)[&theta=0.3619359191561482]:0.019892317948063676,12[&theta=0.00497869233142689]:0.029217396743252626)[&theta=0.02583374258078258]:0.003729594553214477,((4[&theta=4.427178791972144E-4]:6.239433840216687E-4,8[&theta=3.600661080579003E-4]:6.239433840216687E-4)[&theta=0.1408525471117559]:0.013235402431623983,(5[&theta=4.8276462933459236E-4]:6.350518030562797E-4,9[&theta=4.1416425123223273E-4]:6.350518030562797E-4)[&theta=0.07081925231575036]:0.013224294012589372)[&theta=0.1656691101787553]:0.019087645480821452)[&theta=0.23369630408534653]:0.007245857140902)[&theta=0.026142967454677146]:0.04634485421054006,11[&theta=1.3895531912905372E-5]:0.08653770264790916)[&theta=0.017158583662071864]:0.0;
tree STATE_3840500 = (((1[&theta=0.005448139891527208]:0.03331839264797368,2[&theta=0.0036371430380082426]:0.03331839264797368)[&theta=0.05968509316906099]:0.0068744557893954256,((((3[&theta=6.950383104629897E-4]:9.532957415496787E-4,(10[&theta=3.0119163499617616E-4]:4.6339928386204924E-4,13[&theta=3.053604880697359E-4]:4.6339928386204924E-4)[&theta=0.02074317025263694]:4.898964576876294E-4)[&theta=0.4485563648521379]:0.008371783053639269,(6[&theta=5.807954502083568E-4]:8.27743441106303E-4,7[&theta=5.623357628687609E-4]:8.27743441106303E-4)[&theta=0.6523574544457713]:0.008497335354082645)[&theta=0.3619359191561482]:0.019892317948063676,12[&theta=0.004829007677683992]:0.029217396743252626)[&theta=0.02882641792014195]:0.003729594553214477,((4[&theta=4.427178791972144E-4]:6.239433840216687E-4,8[&theta=3.600661080579003E-4]:6.239433840216687E-4)[&theta=0.1408525471117559]:0.013235402431623983,(5[&theta=4.819719594273914E-4]:6.350518030562797E-4,9[&theta=4.128182855822409E-4]:6.350518030562797E-4)[&theta=0.06733158216048996]:0.013224294012589372)[&theta=0.1727987593824662]:0.019087645480821452)[&theta=0.33661833984212264]:0.007245857140902)[&theta=0.026142967454677146]:0.04634485421054006,11[&theta=2.3192164341830208E-5]:0.08653770264790916)[&theta=0.02322670010873036]:0.0;
tree STATE_3841000 = (((1[&theta=0.005754989411232752]:0.03337774893423244,2[&theta=0.003012406278137821]:0.03337774893423244)[&theta=0.07134061171692462]:0.006886702543613725,((((3[&theta=6.81092900119648E-4]:9.5499402560325E-4,(10[&theta=3.056747427968078E-4]:4.6422482370233004E-4,13[&theta=3.224120233879816E-4]:4.6422482370233004E-4)[&theta=0.01686002951335228]:4.9076920190092E-4)[&theta=0.4283220826550237]:0.00838669727704369,(6[&theta=5.807954502083568E-4]:8.292180553579033E-4,7[&theta=5.53342372602228E-4]:8.292180553579033E-4)[&theta=0.6581216412589613]:0.008512473247289036)[&theta=0.3967550545422372]:0.019927755855616743,12[&theta=0.005179289438705948]:0.02926944715826368)[&theta=0.02689783594964241]:0.003736238777750412,((4[&theta=4.282072946523857E-4]:6.250549311032624E-4,8[&theta=3.600661080579003E-4]:6.250549311032624E-4)[&theta=0.13605560793015026]:0.013540113422946516,(5[&theta=4.819719594273914E-4]:6.361831396429395E-4,9[&theta=4.128182855822409E-4]:6.361831396429395E-4)[&theta=0.07248502097114498]:0.013528985214406838)[&theta=0.14446226832206038]:0.018840517581964315)[&theta=0.2122068252081714]:0.007258765541832073)[&theta=0.0249101801835004]:0.04638483027119391,11[&theta=3.943245122136563E-5]:0.08664928174904007)[&theta=0.014302920221825544]:0.0;
tree STATE_3841500 = (((1[&theta=0.005647749120821692]:0.03337774893423244,2[&theta=0.003174482025139549]:0.03337774893423244)[&theta=0.05726914178607429]:0.006886702543613725,((((3[&theta=6.81092900119648E-4]:9.5499402560325E-4,(10[&theta=2.9867716146562886E-4]:4.6422482370233004E-4,13[&theta=2.9947948792302E-4]:4.6422482370233004E-4)[&theta=0.017578174782004716]:4.9076920190092E-4)[&theta=0.47083166553075523]:0.00838669727704369,(6[&theta=5.807954502083568E-4]:8.292180553579033E-4,7[&theta=5.53342372602228E-4]:8.292180553579033E-4)[&theta=0.7714709779951119]:0.008512473247289036)[&theta=0.4014623719027113]:0.019927755855616743,12[&theta=0.005001497055228732]:0.02926944715826368)[&theta=0.027983426617410382]:0.003736238777750412,((4[&theta=4.279290493151563E-4]:6.250549311032624E-4,8[&theta=3.6740911954962337E-4]:6.250549311032624E-4)[&theta=0.13681513141543675]:0.013540113422946516,(5[&theta=4.819719594273914E-4]:6.361831396429395E-4,9[&theta=4.128182855822409E-4]:6.361831396429395E-4)[&theta=0.07248502097114498]:0.013528985214406838)[&theta=0.1448120281332679]:0.018840517581964315)[&theta=0.29429486192720355]:0.007258765541832073)[&theta=0.026581658095191633]:0.04638483027119391,11[&theta=6.015351773116555E-5]:0.08664928174904007)[&theta=0.01870095144354209]:0.0;
tree STATE_3842000 = (((1[&theta=0.00508934059706572]:0.032912275800187234,2[&theta=0.003044365917941932]:0.032912275800187234)[&theta=0.057603459950938185]:0.00679066326239889,((((3[&theta=6.568371115041679E-4]:9.416760495178082E-4,(10[&theta=2.9867716146562886E-4]:4.577509244583733E-4,13[&theta=2.9947948792302E-4]:4.577509244583733E-4)[&theta=0.017063160323358372]:4.839251250594349E-4)[&theta=0.40483858881939583]:0.008269739651365399,(6[&theta=5.807954502083568E-4]:8.176541021447958E-4,7[&theta=5.453480531969905E-4]:8.176541021447958E-4)[&theta=0.6248673993603283]:0.008393761598738413)[&theta=0.4104401003732869]:0.01964985110563259,12[&theta=0.0047498064498466734]:0.0288612668065158)[&theta=0.027983426617410382]:0.0036841346416432268,((4[&theta=4.3437483560180835E-4]:6.163381575933314E-4,8[&theta=3.69591788022704E-4]:6.163381575933314E-4)[&theta=0.1362921236457759]:0.013351288255535583,(5[&theta=4.819719594273914E-4]:6.273111764551342E-4,9[&theta=4.128182855822409E-4]:6.273111764551342E-4)[&theta=0.07248502097114498]:0.013340315236673781)[&theta=0.1506295343775213]:0.01857777503503011)[&theta=0.28959718449908817]:0.007157537614427098)[&theta=0.02642993418713491]:0.04573796542836013,11[&theta=3.137129991590266E-5]:0.08544090449094625)[&theta=0.02494861535981606]:0.0;
tree STATE_3842500 = (((1[&theta=0.005123653284961266]:0.033378470396914627,2[&theta=0.0031737656910449776]:0.033378470396914627)[&theta=0.07592601906179601]:0.006886851400233693,((((3[&theta=6.756863645353897E-4]:9.550146678746189E-4,(10[&theta=2.9190879978415726E-4]:4.642348579585978E-4,13[&theta=3.077795111136312E-4]:4.642348579585978E-4)[&theta=0.015167155415788992]:4.907798099160212E-4)[&theta=0.46624151233194716]:0.008386878556168417,(6[&theta=5.807954502083568E-4]:8.29235978971731E-4,7[&theta=5.453480531969905E-4]:8.29235978971731E-4)[&theta=0.8384485864225656]:0.008512657245071305)[&theta=0.35635514642334526]:0.019928186595635125,12[&theta=0.005019395234652808]:0.02927007981967816)[&theta=0.027401700508227846]:0.0037363195368469958,((4[&theta=4.3437483560180835E-4]:6.250684417150174E-4,8[&theta=3.69591788022704E-4]:6.250684417150174E-4)[&theta=0.15653986263811806]:0.013540406093568684,(5[&theta=4.819719594273914E-4]:6.36196890791802E-4,9[&theta=4.2453978688677865E-4]:6.36196890791802E-4)[&theta=0.07272974461346285]:0.0135292776444919)[&theta=0.1472436387173111]:0.018840924821241452)[&theta=0.3248927720762562]:0.007258922440623164)[&theta=0.02642993418713491]:0.04638583288296758,11[&theta=3.574053925188676E-5]:0.0866511546801159)[&theta=0.0211386295925758]:0.0;
tree STATE_3843000 = (((1[&theta=0.005435807202269121]:0.033378470396914627,2[&theta=0.0032941818344948614]:0.033378470396914627)[&theta=0.06055331749757526]:0.006886851400233693,((((3[&theta=6.553872954208011E-4]:9.429062415222879E-4,(10[&theta=3.0662086937893653E-4]:4.642348579585978E-4,13[&theta=3.077795111136312E-4]:4.642348579585978E-4)[&theta=0.023845516725827]:4.7867138356369015E-4)[&theta=0.4070243502801624]:0.008398986982520748,(6[&theta=5.807954502083568E-4]:8.29235978971731E-4,7[&theta=5.670875759481187E-4]:8.29235978971731E-4)[&theta=0.7114323432982096]:0.008512657245071305)[&theta=0.382058046907735]:0.019928186595635125,12[&theta=0.005073844909054202]:0.02927007981967816)[&theta=0.02747440989813905]:0.0037363195368469958,((4[&theta=4.2993606353291467E-4]:6.250684417150174E-4,8[&theta=3.6606914431635087E-4]:6.250684417150174E-4)[&theta=0.1607231656149729]:0.013540406093568684,(5[&theta=4.694426692962557E-4]:6.36196890791802E-4,9[&theta=4.1667139611759984E-4]:6.36196890791802E-4)[&theta=0.07272974461346285]:0.0135292776444919)[&theta=0.16253164870402484]:0.018840924821241452)[&theta=0.368982663056814]:0.007258922440623164)[&theta=0.02642993418713491]:0.04638583288296758,11[&theta=2.246120781087957E-5]:0.0866511546801159)[&theta=0.021218076164940165]:0.0;
tree STATE_3843500 = (((1[&theta=0.005619665909515071]:0.033378470396914627,2[&theta=0.0032941818344948614]:0.033378470396914627)[&theta=0.06989162482110617]:0.006886851400233693,((((3[&theta=6.874941967683222E-4]:9.429062415222879E-4,(10[&theta=3.0037665596981984E-4]:4.642348579585978E-4,13[&theta=3.077795111136312E-4]:4.642348579585978E-4)[&theta=0.016428682282245543]:4.7867138356369015E-4)[&theta=0.435443228311376]:0.008398986982520748,(6[&theta=5.740544139553935E-4]:8.29235978971731E-4,7[&theta=5.45618930813358E-4]:8.29235978971731E-4)[&theta=0.7457382416384432]:0.008512657245071305)[&theta=0.42977657781944406]:0.019928186595635125,12[&theta=0.005378427635518106]:0.02927007981967816)[&theta=0.025784713533055885]:0.0037363195368469958,((4[&theta=4.311631810312144E-4]:6.250684417150174E-4,8[&theta=3.689187721207563E-4]:6.250684417150174E-4)[&theta=0.14792265987803266]:0.013540406093568684,(5[&theta=4.694426692962557E-4]:6.36196890791802E-4,9[&theta=4.1667139611759984E-4]:6.36196890791802E-4)[&theta=0.06872294344849936]:0.0135292776444919)[&theta=0.15769599051189345]:0.018840924821241452)[&theta=0.26115452540980394]:0.007258922440623164)[&theta=0.025827130084637863]:0.04638583288296758,11[&theta=1.665203973721161E-5]:0.0866511546801159)[&theta=0.01919015226755042]:0.0;
tree STATE_3844000 = (((1[&theta=0.005383135562088918]:0.033378470396914627,2[&theta=0.0033107476618775195]:0.033378470396914627)[&theta=0.06877868669157369]:0.006886851400233693,((((3[&theta=6.67951122865608E-4]:9.429062415222879E-4,(10[&theta=3.0037665596981984E-4]:4.642348579585978E-4,13[&theta=3.077795111136312E-4]:4.642348579585978E-4)[&theta=0.020961961399385987]:4.7867138356369015E-4)[&theta=0.38015347354845785]:0.008398986982520748,(6[&theta=5.740544139553935E-4]:8.29235978971731E-4,7[&theta=5.736594566450282E-4]:8.29235978971731E-4)[&theta=0.6174233608324822]:0.008512657245071305)[&theta=0.43974862184073726]:0.019928186595635125,12[&theta=0.005080016972069157]:0.02927007981967816)[&theta=0.024352065755545896]:0.0037363195368469958,((4[&theta=4.311631810312144E-4]:6.250684417150174E-4,8[&theta=3.6645701723162134E-4]:6.250684417150174E-4)[&theta=0.16650290814776358]:0.013540406093568684,(5[&theta=4.694426692962557E-4]:6.36196890791802E-4,9[&theta=4.234267609605371E-4]:6.36196890791802E-4)[&theta=0.07090296872548286]:0.0135292776444919)[&theta=0.15509312155030142]:0.018840924821241452)[&theta=0.2968062009913212]:0.007258922440623164)[&theta=0.02700736865966536]:0.04638583288296758,11[&theta=2.080599553084061E-5]:0.0866511546801159)[&theta=0.022422725612376068]:0.0;
tree STATE_3844500 = (((1[&theta=0.005541192461851082]:0.033378470396914627,2[&theta=0.0033107476618775195]:0.033378470396914627)[&theta=0.057225961497122696]:0.006886851400233693,((((3[&theta=6.745945422400875E-4]:9.429062415222879E-4,(10[&theta=3.0037665596981984E-4]:4.642348579585978E-4,13[&theta=3.077795111136312E-4]:4.642348579585978E-4)[&theta=0.01604701197189753]:4.7867138356369015E-4)[&theta=0.4225910609246751]:0.008398986982520748,(6[&theta=5.740544139553935E-4]:8.29235978971731E-4,7[&theta=5.60367075213697E-4]:8.29235978971731E-4)[&theta=0.9416441389718772]:0.008512657245071305)[&theta=0.416902985339018]:0.019928186595635125,12[&theta=0.00538813492237476]:0.02927007981967816)[&theta=0.028117622829975982]:0.0037363195368469958,((4[&theta=4.311631810312144E-4]:6.250684417150174E-4,8[&theta=3.7209751032415343E-4]:6.250684417150174E-4)[&theta=0.13891089180759908]:0.013540406093568684,(5[&theta=4.78433250498699E-4]:6.36196890791802E-4,9[&theta=4.241187136348644E-4]:6.36196890791802E-4)[&theta=0.07090296872548286]:0.0135292776444919)[&theta=0.15917868418778913]:0.018840924821241452)[&theta=0.3368934890864386]:0.007258922440623164)[&theta=0.02700736865966536]:0.04638583288296758,11[&theta=2.4645489701892737E-5]:0.0866511546801159)[&theta=0.020208438398231096]:0.0;
tree STATE_3845000 = (((1[&theta=0.00627389734903382]:0.034500566915570546,2[&theta=0.003296373108019304]:0.034500566915570546)[&theta=0.05617019151370655]:0.006225503950514508,((((3[&theta=6.745945422400875E-4]:9.536957535263071E-4,(10[&theta=2.971401456054811E-4]:4.6954701663573387E-4,13[&theta=3.077795111136312E-4]:4.6954701663573387E-4)[&theta=0.019954701044798153]:4.841487368905732E-4)[&theta=0.41824276182584597]:0.008495095128674501,(6[&theta=5.805394476697465E-4]:8.387247819462828E-4,7[&theta=5.60367075213697E-4]:8.387247819462828E-4)[&theta=0.578864419790028]:0.008610066100254525)[&theta=0.46276196451305507]:0.02015622136624477,12[&theta=0.0046127164938677455]:0.029605012248445577)[&theta=0.025152152765603532]:0.003779073590981348,((4[&theta=4.3714136552026775E-4]:6.322209910971591E-4,8[&theta=3.724833638508762E-4]:6.322209910971591E-4)[&theta=0.14573288187629782]:0.013695346603719504,(5[&theta=4.932447112628671E-4]:6.43476781079765E-4,9[&theta=4.2665118081191964E-4]:6.43476781079765E-4)[&theta=0.07090296872548286]:0.013684090813736897)[&theta=0.15917868418778913]:0.019056518244610264)[&theta=0.3207608194420492]:0.007341985026658129)[&theta=0.026694576919750686]:0.04691661789495265,11[&theta=4.025655716244315E-5]:0.0876426887610377)[&theta=0.018948710114671124]:0.0;
tree STATE_3845500 = (((1[&theta=0.0055273137838395565]:0.03371016038834018,2[&theta=0.003014952460608054]:0.03371016038834018)[&theta=0.0535143130153475]:0.006082877918605317,((((3[&theta=6.718490834725052E-4]:9.31846624193917E-4,(10[&theta=2.955751403699414E-4]:4.5878971436592874E-4,13[&theta=3.059842990976886E-4]:4.5878971436592874E-4)[&theta=0.019355869446146732]:4.7305690982798825E-4)[&theta=0.3791469001191022]:0.00830047285897154,(6[&theta=5.578893954335144E-4]:8.19509632704749E-4,7[&theta=5.60367075213697E-4]:8.19509632704749E-4)[&theta=0.8336430240182922]:0.008412809850460707)[&theta=0.41737368666805574]:0.019694443188188512,12[&theta=0.005116777097469358]:0.028926762671353967)[&theta=0.026929170904028875]:0.003692495175023562,((4[&theta=4.306285228027023E-4]:6.177368349603009E-4,8[&theta=3.623704739491451E-4]:6.177368349603009E-4)[&theta=0.1410045597185782]:0.013381586792909649,(5[&theta=4.989031129441366E-4]:6.287347552709923E-4,9[&theta=4.0851121713082284E-4]:6.287347552709923E-4)[&theta=0.06696580166905129]:0.013370588872598958)[&theta=0.15259330353884684]:0.018619934218507578)[&theta=0.2903092296115973]:0.00717378046056797)[&theta=0.02622713815995213]:0.04584176016549871,11[&theta=2.0544162373635484E-5]:0.0856347984724442)[&theta=0.020737818794368864]:0.0;
tree STATE_3846000 = (((1[&theta=0.0056262700494292715]:0.03371016038834018,2[&theta=0.0031191586505582326]:0.03371016038834018)[&theta=0.055201005190770834]:0.006082877918605317,((((3[&theta=6.718490834725052E-4]:9.31846624193917E-4,(10[&theta=2.935526773507924E-4]:4.5878971436592874E-4,13[&theta=3.072029432324713E-4]:4.5878971436592874E-4)[&theta=0.01693512816477719]:4.7305690982798825E-4)[&theta=0.42962864930423733]:0.00830047285897154,(6[&theta=5.722024006242092E-4]:8.19509632704749E-4,7[&theta=5.60367075213697E-4]:8.19509632704749E-4)[&theta=0.6496675591920942]:0.008412809850460707)[&theta=0.46431068831868455]:0.019694443188188512,12[&theta=0.005057310786885082]:0.028926762671353967)[&theta=0.026929170904028875]:0.003692495175023562,((4[&theta=4.306285228027023E-4]:6.177368349603009E-4,8[&theta=3.695839745887279E-4]:6.177368349603009E-4)[&theta=0.14236998798015732]:0.013381586792909649,(5[&theta=4.6224667312460817E-4]:6.287347552709923E-4,9[&theta=4.1345781420583285E-4]:6.287347552709923E-4)[&theta=0.07246947225812483]:0.013370588872598958)[&theta=0.15259330353884684]:0.018619934218507578)[&theta=0.24946026853955516]:0.00717378046056797)[&theta=0.026305450025426103]:0.04584176016549871,11[&theta=2.3368935669016727E-5]:0.0856347984724442)[&theta=0.018063412541021926]:0.0;
tree STATE_3846500 = (((1[&theta=0.005625571848569003]:0.03385124034683521,2[&theta=0.0032346708219888765]:0.03385124034683521)[&theta=0.057460420730657415]:0.006108335292714519,((((3[&theta=6.718490834725052E-4]:9.357464835108273E-4,(10[&theta=3.0334151916803186E-4]:4.6070978929630725E-4,13[&theta=3.081017710757385E-4]:4.6070978929630725E-4)[&theta=0.018684723511563885]:4.7503669421452004E-4)[&theta=0.36772514653711447]:0.008335211061132032,(6[&theta=5.763097381158655E-4]:8.2293935192401E-4,7[&theta=5.60367075213697E-4]:8.2293935192401E-4)[&theta=0.6821053366641909]:0.00844801819271885)[&theta=0.40087323252570856]:0.01977686614896841,12[&theta=0.005107281041167931]:0.02904782369361127)[&theta=0.026460885392902]:0.0037079485890694867,((4[&theta=4.306285228027023E-4]:6.203221174399177E-4,8[&theta=3.7152966324927093E-4]:6.203221174399177E-4)[&theta=0.12987265878963983]:0.013437589899616737,(5[&theta=4.6224667312460817E-4]:6.313660650053919E-4,9[&theta=4.1850388100538694E-4]:6.313660650053919E-4)[&theta=0.07123939144595619]:0.013426545952051264)[&theta=0.15004935600984223]:0.018697860265624103)[&theta=0.4209762939101707]:0.0072038033568689736)[&theta=0.026222323091107964]:0.04603361192612469,11[&theta=6.887551597560651E-5]:0.08599318756567442)[&theta=0.018196083193924264]:0.0;
tree STATE_3847000 = (((1[&theta=0.005300061380377807]:0.03422254159644332,2[&theta=0.003064235839517443]:0.03422254159644332)[&theta=0.049720512383109025]:0.0061753352756980726,((((3[&theta=6.566566959243711E-4]:9.460103271716237E-4,(10[&theta=3.0334151916803186E-4]:4.6576313796890324E-4,13[&theta=3.081017710757385E-4]:4.6576313796890324E-4)[&theta=0.01964905485423248]:4.802471892027205E-4)[&theta=0.3254410797040095]:0.006443824897822747,(6[&theta=5.763097381158655E-4]:8.319658574992964E-4,7[&theta=5.60367075213697E-4]:8.319658574992964E-4)[&theta=0.4877262484717728]:0.0065578693674950735)[&theta=0.43336758703019407]:0.021976602886444048,12[&theta=0.0047757339241210435]:0.02936643811143842)[&theta=0.026460885392902]:0.0037486196525371197,((4[&theta=4.353304785896396E-4]:6.271261924163467E-4,8[&theta=3.822017857162751E-4]:6.271261924163467E-4)[&theta=0.13972834130765313]:0.013584981660460013,(5[&theta=4.851529792014757E-4]:6.382912767995462E-4,9[&theta=4.025131443367623E-4]:6.382912767995462E-4)[&theta=0.07123939144595619]:0.013573816576076814)[&theta=0.16209291859305025]:0.018902949911099177)[&theta=0.3035208179309645]:0.007282819108165854)[&theta=0.026222323091107964]:0.046538536929079354,11[&theta=5.436891051717903E-5]:0.08693641380122075)[&theta=0.02011473477851981]:0.0;
tree STATE_3847500 = (((1[&theta=0.005541946008592074]:0.03410196198492578,2[&theta=0.0032455938054103055]:0.03410196198492578)[&theta=0.05077668065959847]:0.006153577115906347,((((3[&theta=6.566566959243711E-4]:9.426771569153914E-4,(10[&theta=3.0334151916803186E-4]:4.6620623995449403E-4,13[&theta=3.081017710757385E-4]:4.6620623995449403E-4)[&theta=0.018624238708068393]:4.764709169608974E-4)[&theta=0.3462962608115972]:0.005892070517844538,(6[&theta=5.704519654986357E-4]:8.290345112224451E-4,7[&theta=5.60367075213697E-4]:8.290345112224451E-4)[&theta=0.7194691920503773]:0.006005713163537485)[&theta=0.4333866130916563]:0.02242822080719021,12[&theta=0.004715294459845659]:0.02926296848195014)[&theta=0.02653051065299143]:0.0037354117760807146,((4[&theta=4.353304785896396E-4]:6.249165776675141E-4,8[&theta=3.7793582276769277E-4]:6.249165776675141E-4)[&theta=0.15108817014366419]:0.013537116372416606,(5[&theta=4.851529792014757E-4]:6.360423230222639E-4,9[&theta=4.025131443367623E-4]:6.360423230222639E-4)[&theta=0.07041606797642137]:0.013525990627061857)[&theta=0.15866964328345962]:0.018836347307946734)[&theta=0.2754175476215041]:0.007257158842801273)[&theta=0.026262621066126014]:0.0463745631725514,11[&theta=3.297494876662784E-5]:0.08663010227338352)[&theta=0.019745972881719455]:0.0;
tree STATE_3848000 = (((1[&theta=0.005483711490772746]:0.03410196198492578,2[&theta=0.003159198008554418]:0.03410196198492578)[&theta=0.05718105923257982]:0.006153577115906347,((((3[&theta=6.566566959243711E-4]:9.426771569153914E-4,(10[&theta=3.0334151916803186E-4]:4.6620623995449403E-4,13[&theta=3.081017710757385E-4]:4.6620623995449403E-4)[&theta=0.015078800127176167]:4.764709169608974E-4)[&theta=0.33592689092775607]:0.005892070517844538,(6[&theta=5.817199344421627E-4]:8.290345112224451E-4,7[&theta=5.60367075213697E-4]:8.290345112224451E-4)[&theta=0.7004312736210812]:0.006005713163537485)[&theta=0.5337447590106941]:0.02242822080719021,12[&theta=0.00517396088907509]:0.02926296848195014)[&theta=0.025620078585268456]:0.0037354117760807146,((4[&theta=4.353304785896396E-4]:6.249165776675141E-4,8[&theta=3.7721920979602564E-4]:6.249165776675141E-4)[&theta=0.14216251275044442]:0.013537116372416606,(5[&theta=4.851529792014757E-4]:6.360423230222639E-4,9[&theta=4.214977856613285E-4]:6.360423230222639E-4)[&theta=0.06759797660612665]:0.013525990627061857)[&theta=0.16580199534399562]:0.018836347307946734)[&theta=0.37204001154652894]:0.007257158842801273)[&theta=0.025415087173826467]:0.0463745631725514,11[&theta=4.126342161685345E-5]:0.08663010227338352)[&theta=0.019745972881719455]:0.0;
tree STATE_3848500 = (((1[&theta=0.005322670007027808]:0.034647171750171075,2[&theta=0.00300562025518253]:0.034647171750171075)[&theta=0.05082404042881479]:0.005608367350661052,((((3[&theta=6.519056848108209E-4]:9.426771569153914E-4,(10[&theta=3.0205536599900196E-4]:4.6620623995449403E-4,13[&theta=3.081017710757385E-4]:4.6620623995449403E-4)[&theta=0.013107364651983104]:4.764709169608974E-4)[&theta=0.3163107576082773]:0.004734304795739154,(6[&theta=5.581679931477722E-4]:8.290345112224451E-4,7[&theta=5.612870059144363E-4]:8.290345112224451E-4)[&theta=0.7755624781304812]:0.004847947441432101)[&theta=0.5308067561686797]:0.023585986529295593,12[&theta=0.004832465931763425]:0.02926296848195014)[&theta=0.02511684351284519]:0.0037354117760807146,((4[&theta=4.372502606867825E-4]:6.249165776675141E-4,8[&theta=3.7721920979602564E-4]:6.249165776675141E-4)[&theta=0.15706010290968836]:0.013537116372416606,(5[&theta=4.938120637002628E-4]:6.360423230222639E-4,9[&theta=4.214977856613285E-4]:6.360423230222639E-4)[&theta=0.06620023382920702]:0.013525990627061857)[&theta=0.15148728028753905]:0.018836347307946734)[&theta=0.2159245802000155]:0.007257158842801273)[&theta=0.025415087173826467]:0.0463745631725514,11[&theta=1.7952721723865272E-5]:0.08663010227338352)[&theta=0.014141610231625301]:0.0;
tree STATE_3849000 = (((1[&theta=0.005500369099325856]:0.03444709610939402,2[&theta=0.0032280137304259585]:0.03444709610939402)[&theta=0.05075564242728569]:0.00557598093541517,((((3[&theta=6.519056848108209E-4]:9.372335167367438E-4,(10[&theta=3.0205536599900196E-4]:4.523065012750021E-4,13[&theta=3.07923222548321E-4]:4.523065012750021E-4)[&theta=0.01651065261164818]:4.8492701546174166E-4)[&theta=0.2449706374923391]:0.004706965794666528,(6[&theta=5.581679931477722E-4]:8.242471186971575E-4,7[&theta=5.612870059144363E-4]:8.242471186971575E-4)[&theta=0.4390323887425088]:0.004819952192706115)[&theta=0.5308067561686797]:0.02344978547362979,12[&theta=0.0049892995140635174]:0.02909398478503306)[&theta=0.027209019632169932]:0.0037138410426871098,((4[&theta=4.337292873341303E-4]:6.21307896831728E-4,8[&theta=3.7721920979602564E-4]:6.21307896831728E-4)[&theta=0.14684209802947837]:0.01345894412643894,(5[&theta=4.938120637002628E-4]:6.323693947885364E-4,9[&theta=4.01551698346839E-4]:6.323693947885364E-4)[&theta=0.06927155038346065]:0.013447882628482132)[&theta=0.15470694469714794]:0.0187275738044495)[&theta=0.3655109109184197]:0.007215251217089019)[&theta=0.026504743499299075]:0.0461067658322834,11[&theta=5.905016589353796E-5]:0.08612984287709259)[&theta=0.018358649668655348]:0.0;
tree STATE_3849500 = (((1[&theta=0.005556990744120526]:0.034702628060455556,2[&theta=0.003416774581743138]:0.034702628060455556)[&theta=0.0480445388437183]:0.005617344111079781,((((3[&theta=6.519056848108209E-4]:9.44186007256451E-4,(10[&theta=2.9780054638608387E-4]:4.5566175544161096E-4,13[&theta=2.904523858554562E-4]:4.5566175544161096E-4)[&theta=0.016566609372709575]:4.885242518148401E-4)[&theta=0.28835492650457883]:0.004741882530442205,(6[&theta=5.581679931477722E-4]:8.303614649900544E-4,7[&theta=5.612870059144363E-4]:8.303614649900544E-4)[&theta=0.5356784602787062]:0.004855707072708602)[&theta=0.5341890156039185]:0.023623738291452857,12[&theta=0.004899294019966005]:0.029309806829151512)[&theta=0.02628642416371444]:0.00374139068125625,((4[&theta=4.5168218490974275E-4]:6.259168199927157E-4,8[&theta=3.7721920979602564E-4]:6.259168199927157E-4)[&theta=0.14869740303739723]:0.013558783899316612,(5[&theta=4.938120637002628E-4]:6.370603732306308E-4,9[&theta=4.183287954896026E-4]:6.370603732306308E-4)[&theta=0.07033397743023755]:0.013547640346078697)[&theta=0.14660708050847454]:0.018866496791098433)[&theta=0.21849899003624348]:0.007268774661127575)[&theta=0.025162795493992876]:0.046448790361516445,11[&theta=7.211870803350607E-5]:0.08676876253305178)[&theta=0.018873639466266905]:0.0;
tree STATE_3850000 = (((1[&theta=0.005556990744120526]:0.0342206339554424,2[&theta=0.003780613084274886]:0.0342206339554424)[&theta=0.05528276442465269]:0.006155453219731356,((((3[&theta=6.543484219552015E-4]:9.455000706939736E-4,(10[&theta=2.9780054638608387E-4]:4.562959191001501E-4,13[&theta=3.0604729241221054E-4]:4.562959191001501E-4)[&theta=0.016218758941242445]:4.892041515938235E-4)[&theta=0.2635440391579605]:0.004748482008098507,(6[&theta=5.581679931477722E-4]:8.31517114017561E-4,7[&theta=5.629357253192213E-4]:8.31517114017561E-4)[&theta=0.46267934570604297]:0.00486246496477492)[&theta=0.5552859611391991]:0.0236566164431177,12[&theta=0.004899294019966005]:0.02935059852191018)[&theta=0.026508565555875788]:0.003746597732263088,((4[&theta=4.5168218490974275E-4]:6.267879347961142E-4,8[&theta=3.72312865279785E-4]:6.267879347961142E-4)[&theta=0.14133932311304978]:0.013577654229995557,(5[&theta=4.8762999779788604E-4]:6.379469969864618E-4,9[&theta=4.183287954896026E-4]:6.379469969864618E-4)[&theta=0.0700160557697146]:0.013566495167805209)[&theta=0.16380285917255238]:0.018892754089381597)[&theta=0.2607881600964116]:0.007278890921000487)[&theta=0.026214968451643814]:0.046513435099589384,11[&theta=9.072379546120676E-5]:0.08688952227476314)[&theta=0.020235730155988157]:0.0;
tree STATE_3850500 = (((1[&theta=0.005446691566536122]:0.0342206339554424,2[&theta=0.0031895368145995803]:0.0342206339554424)[&theta=0.06593458968522282]:0.006155453219731356,((((3[&theta=6.543484219552015E-4]:9.455000706939736E-4,(10[&theta=2.9780054638608387E-4]:4.562959191001501E-4,13[&theta=3.0327096752248863E-4]:4.562959191001501E-4)[&theta=0.014480436709656446]:4.892041515938235E-4)[&theta=0.28891710417684635]:0.004748482008098507,(6[&theta=5.581679931477722E-4]:8.31517114017561E-4,7[&theta=5.571225320526891E-4]:8.31517114017561E-4)[&theta=0.49791992759492665]:0.00486246496477492)[&theta=0.5584149479108306]:0.0236566164431177,12[&theta=0.00500088052322453]:0.02935059852191018)[&theta=0.026172853185334296]:0.003746597732263088,((4[&theta=4.2871557688904725E-4]:6.267879347961142E-4,8[&theta=3.72312865279785E-4]:6.267879347961142E-4)[&theta=0.14892732958368649]:0.013577654229995557,(5[&theta=4.949038471353875E-4]:6.379469969864618E-4,9[&theta=4.183287954896026E-4]:6.379469969864618E-4)[&theta=0.0711870628772393]:0.013566495167805209)[&theta=0.16090415679863726]:0.018892754089381597)[&theta=0.2534344179267047]:0.007278890921000487)[&theta=0.025486645703888377]:0.046513435099589384,11[&theta=5.444445291066497E-5]:0.08688952227476314)[&theta=0.020235730155988157]:0.0;
tree STATE_3851000 = (((1[&theta=0.005696603502231947]:0.0342206339554424,2[&theta=0.003533390816645862]:0.0342206339554424)[&theta=0.05315825084526013]:0.006155453219731356,((((3[&theta=6.81962452672639E-4]:9.455000706939736E-4,(10[&theta=2.9780054638608387E-4]:4.562959191001501E-4,13[&theta=3.0327096752248863E-4]:4.562959191001501E-4)[&theta=0.013367541691255978]:4.892041515938235E-4)[&theta=0.25954853350263735]:0.004748482008098507,(6[&theta=5.744818877104638E-4]:8.31517114017561E-4,7[&theta=5.571225320526891E-4]:8.31517114017561E-4)[&theta=0.5490665037283181]:0.00486246496477492)[&theta=0.5584149479108306]:0.0236566164431177,12[&theta=0.0048961463515458225]:0.02935059852191018)[&theta=0.026034236047183947]:0.003746597732263088,((4[&theta=4.2871557688904725E-4]:6.267879347961142E-4,8[&theta=3.72312865279785E-4]:6.267879347961142E-4)[&theta=0.1459612478029853]:0.013577654229995557,(5[&theta=4.949038471353875E-4]:6.379469969864618E-4,9[&theta=4.183287954896026E-4]:6.379469969864618E-4)[&theta=0.07205245335664395]:0.013566495167805209)[&theta=0.1534514899161329]:0.018892754089381597)[&theta=0.34099432337093144]:0.007278890921000487)[&theta=0.027423146173921505]:0.046513435099589384,11[&theta=3.563290589602886E-5]:0.08688952227476314)[&theta=0.02111835416734203]:0.0;
tree STATE_3851500 = (((1[&theta=0.005137683343960303]:0.0342206339554424,2[&theta=0.0032177593517871746]:0.0342206339554424)[&theta=0.05304492734076631]:0.006155453219731356,((((3[&theta=6.393920984556924E-4]:9.354724590502946E-4,(10[&theta=2.8752095643044774E-4]:4.562959191001501E-4,13[&theta=2.9815939095598E-4]:4.562959191001501E-4)[&theta=0.01582449647358973]:4.7917653995014454E-4)[&theta=0.26531398878163465]:0.004758509619742186,(6[&theta=5.99994933494654E-4]:8.31517114017561E-4,7[&theta=5.650819853534133E-4]:8.31517114017561E-4)[&theta=0.5226285385735815]:0.00486246496477492)[&theta=0.5471056891439076]:0.0236566164431177,12[&theta=0.0050619699631022546]:0.02935059852191018)[&theta=0.025768494250597823]:0.003746597732263088,((4[&theta=4.2871557688904725E-4]:6.267879347961142E-4,8[&theta=3.8208992626852337E-4]:6.267879347961142E-4)[&theta=0.14466095056392111]:0.013577654229995557,(5[&theta=4.798462588400488E-4]:6.379469969864618E-4,9[&theta=4.295114059292386E-4]:6.379469969864618E-4)[&theta=0.07205245335664395]:0.013566495167805209)[&theta=0.15509236043380548]:0.018892754089381597)[&theta=0.2307431237668859]:0.007278890921000487)[&theta=0.027478622424385597]:0.046513435099589384,11[&theta=7.417547232260064E-5]:0.08688952227476314)[&theta=0.02111835416734203]:0.0;
tree STATE_3852000 = (((1[&theta=0.005943160999497802]:0.0342206339554424,2[&theta=0.003197965788051709]:0.0342206339554424)[&theta=0.0558056942827524]:0.006155453219731356,((((3[&theta=6.489126649212138E-4]:9.354724590502946E-4,(10[&theta=2.8752095643044774E-4]:4.562959191001501E-4,13[&theta=2.9815939095598E-4]:4.562959191001501E-4)[&theta=0.017636027331306047]:4.7917653995014454E-4)[&theta=0.23542525420281038]:0.004758509619742186,(6[&theta=6.146045317261456E-4]:8.31517114017561E-4,7[&theta=5.650819853534133E-4]:8.31517114017561E-4)[&theta=0.3928125180802802]:0.00486246496477492)[&theta=0.5471056891439076]:0.0236566164431177,12[&theta=0.005163109797820011]:0.02935059852191018)[&theta=0.026597241708803607]:0.003746597732263088,((4[&theta=4.29003898622861E-4]:6.267879347961142E-4,8[&theta=3.8208992626852337E-4]:6.267879347961142E-4)[&theta=0.1484153799636609]:0.013577654229995557,(5[&theta=4.799198573075842E-4]:6.379469969864618E-4,9[&theta=4.1193996444067717E-4]:6.379469969864618E-4)[&theta=0.07205245335664395]:0.013566495167805209)[&theta=0.15509236043380548]:0.018892754089381597)[&theta=0.3186440100691383]:0.007278890921000487)[&theta=0.027478622424385597]:0.046513435099589384,11[&theta=3.6171963587189596E-5]:0.08688952227476314)[&theta=0.026077350881295647]:0.0;
tree STATE_3852500 = (((1[&theta=0.005623478284499077]:0.0342206339554424,2[&theta=0.0032734331788889463]:0.0342206339554424)[&theta=0.049204271940511204]:0.006155453219731356,((((3[&theta=6.6000088574202E-4]:9.354724590502946E-4,(10[&theta=2.8127352433294947E-4]:4.349836091161068E-4,13[&theta=2.9815939095598E-4]:4.349836091161068E-4)[&theta=0.01720727191945995]:5.004888499341878E-4)[&theta=0.2345942447910763]:0.004758509619742186,(6[&theta=5.738205195610258E-4]:8.31517114017561E-4,7[&theta=5.645114323565064E-4]:8.31517114017561E-4)[&theta=0.508420772165442]:0.00486246496477492)[&theta=0.588857449864637]:0.0236566164431177,12[&theta=0.004682214560167928]:0.02935059852191018)[&theta=0.026597241708803607]:0.003918488163915129,((4[&theta=4.29003898622861E-4]:6.267879347961142E-4,8[&theta=3.7340897124589885E-4]:6.267879347961142E-4)[&theta=0.13874703465673208]:0.013446754781575978,(5[&theta=5.034048341513421E-4]:6.379469969864618E-4,9[&theta=4.1193996444067717E-4]:6.379469969864618E-4)[&theta=0.07008965837157055]:0.013435595719385629)[&theta=0.15701664410603094]:0.019195543969453218)[&theta=0.2831218734261361]:0.007107000489348446)[&theta=0.02652148830403513]:0.046513435099589384,11[&theta=6.863867204655639E-5]:0.08688952227476314)[&theta=0.01830822381084737]:0.0;
tree STATE_3853000 = (((1[&theta=0.005479307402789575]:0.03407239727580495,2[&theta=0.00341133552350752]:0.03407239727580495)[&theta=0.05797920186886232]:0.006128789074696966,((((3[&theta=6.6000088574202E-4]:9.314201866288529E-4,(10[&theta=2.8127352433294947E-4]:4.330993504552052E-4,13[&theta=2.892722266795729E-4]:4.330993504552052E-4)[&theta=0.015619897393815994]:4.983208361736477E-4)[&theta=0.2345942447910763]:0.0047378967442772875,(6[&theta=5.696855133821512E-4]:8.279151545622169E-4,7[&theta=5.682541492661781E-4]:8.279151545622169E-4)[&theta=0.3882419686546184]:0.0048414017763439236)[&theta=0.5655416522897083]:0.023554140893496073,12[&theta=0.004630683894536332]:0.029223457824402214)[&theta=0.02735395451289999]:0.0039015140869481796,((4[&theta=4.3096015273116564E-4]:6.240728196286989E-4,8[&theta=3.732976868064289E-4]:6.240728196286989E-4)[&theta=0.1407943550264575]:0.013388506232372734,(5[&theta=4.987814400734408E-4]:6.351835430790595E-4,9[&theta=4.272771940928753E-4]:6.351835430790595E-4)[&theta=0.06904996309840894]:0.013377395508922373)[&theta=0.15557731333745287]:0.01911239285934896)[&theta=0.22938977322003268]:0.007076214439151525)[&theta=0.026613062329275686]:0.04631194855826251,11[&theta=2.911678501498312E-5]:0.08651313490876443)[&theta=0.017509323960418068]:0.0;
tree STATE_3853500 = (((1[&theta=0.005337185138372358]:0.03407239727580495,2[&theta=0.0032979294395903023]:0.03407239727580495)[&theta=0.061407810657994874]:0.006128789074696966,((((3[&theta=6.50362124073861E-4]:9.314201866288529E-4,(10[&theta=2.8127352433294947E-4]:4.456994970742846E-4,13[&theta=3.019107433578374E-4]:4.456994970742846E-4)[&theta=0.016120680361745535]:4.8572068955456826E-4)[&theta=0.28358319990834807]:0.0047378967442772875,(6[&theta=5.91674807990856E-4]:8.279151545622169E-4,7[&theta=5.682685411638333E-4]:8.279151545622169E-4)[&theta=0.45399565898399236]:0.0048414017763439236)[&theta=0.5109276219109874]:0.023554140893496073,12[&theta=0.004967368034002894]:0.029223457824402214)[&theta=0.02669139539255111]:0.0039015140869481796,((4[&theta=4.3096015273116564E-4]:6.240728196286989E-4,8[&theta=3.709847921474521E-4]:6.240728196286989E-4)[&theta=0.1345043534685791]:0.013388506232372734,(5[&theta=4.987814400734408E-4]:6.351835430790595E-4,9[&theta=4.2529011957042977E-4]:6.351835430790595E-4)[&theta=0.06950068384908893]:0.013377395508922373)[&theta=0.16650072173909716]:0.01911239285934896)[&theta=0.21154190885837645]:0.007076214439151525)[&theta=0.025528529225090378]:0.04431887393763832,11[&theta=2.506771108297997E-5]:0.08452006028814024)[&theta=0.02176287923376326]:0.0;
tree STATE_3854000 = (((1[&theta=0.005447529794086055]:0.03407239727580495,2[&theta=0.0030853235815477362]:0.03407239727580495)[&theta=0.047626959039366056]:0.006128789074696966,((((3[&theta=6.50362124073861E-4]:9.314201866288529E-4,(10[&theta=2.853732390411139E-4]:4.456994970742846E-4,13[&theta=3.019107433578374E-4]:4.456994970742846E-4)[&theta=0.014635796183319371]:4.8572068955456826E-4)[&theta=0.27223387847400965]:0.0047378967442772875,(6[&theta=5.518774638858352E-4]:8.279151545622169E-4,7[&theta=5.682685411638333E-4]:8.279151545622169E-4)[&theta=0.470729736786459]:0.0048414017763439236)[&theta=0.4883446474381558]:0.023554140893496073,12[&theta=0.005102453140929061]:0.029223457824402214)[&theta=0.02837454111278921]:0.0039015140869481796,((4[&theta=4.3096015273116564E-4]:6.240728196286989E-4,8[&theta=3.788477675745829E-4]:6.240728196286989E-4)[&theta=0.13534763664676597]:0.013388506232372734,(5[&theta=4.6979209080678697E-4]:6.351835430790595E-4,9[&theta=4.203095691147152E-4]:6.351835430790595E-4)[&theta=0.06932311220183938]:0.013377395508922373)[&theta=0.1693673829643871]:0.01911239285934896)[&theta=0.39896656290914845]:0.007076214439151525)[&theta=0.025834232228479543]:0.04431887393763832,11[&theta=7.060767476857276E-5]:0.08452006028814024)[&theta=0.024884264137726864]:0.0;
tree STATE_3854500 = (((1[&theta=0.0054764745681640395]:0.034178337655817556,2[&theta=0.00320674256736784]:0.034178337655817556)[&theta=0.04752412625611779]:0.006147845152211402,((((3[&theta=6.699126647100506E-4]:9.34316226133327E-4,(10[&theta=2.853732390411139E-4]:4.470852984227857E-4,13[&theta=2.906333162912132E-4]:4.470852984227857E-4)[&theta=0.015919868617804082]:4.8723092771054137E-4)[&theta=0.29279527281904716]:0.004752628158022149,(6[&theta=5.518774638858352E-4]:8.304893686799537E-4,7[&theta=5.679254057061471E-4]:8.304893686799537E-4)[&theta=0.44883455000846395]:0.004856455015475523)[&theta=0.539298230090317]:0.023627377144439275,12[&theta=0.004897045111038578]:0.029314321528594752)[&theta=0.02837454111278921]:0.003913644958798788,((4[&theta=4.316401942047576E-4]:6.260132323073792E-4,8[&theta=3.788477675745829E-4]:6.260132323073792E-4)[&theta=0.13534763664676597]:0.013430134751392906,(5[&theta=4.737709693200398E-4]:6.371585020285823E-4,9[&theta=4.143489616780065E-4]:6.371585020285823E-4)[&theta=0.06738011434882378]:0.013418989481671703)[&theta=0.15725656193819929]:0.019171818503693254)[&theta=0.2163844602169438]:0.0070982163206354185)[&theta=0.026113086035859687]:0.04445667340941246,11[&theta=3.0070458542847408E-5]:0.08478285621744142)[&theta=0.02468110173629331]:0.0;
tree STATE_3855000 = (((1[&theta=0.004978110635581046]:0.03444346971910596,2[&theta=0.003259491094570563]:0.03444346971910596)[&theta=0.047280651829708]:0.005882713088922999,((((3[&theta=6.681102049102611E-4]:9.34316226133327E-4,(10[&theta=2.853732390411139E-4]:4.470852984227857E-4,13[&theta=3.028584126275315E-4]:4.470852984227857E-4)[&theta=0.01434878825672704]:4.8723092771054137E-4)[&theta=0.3158501567272283]:0.0038265577020994957,(6[&theta=5.518774638858352E-4]:8.304893686799537E-4,7[&theta=5.679254057061471E-4]:8.304893686799537E-4)[&theta=0.46836090389324475]:0.003930384559552869)[&theta=0.5569402740776984]:0.02455344760036193,12[&theta=0.005304075946978718]:0.029314321528594752)[&theta=0.027551071539825438]:0.003913644958798788,((4[&theta=4.316401942047576E-4]:6.260132323073792E-4,8[&theta=3.6477761787003985E-4]:6.260132323073792E-4)[&theta=0.13685367192378692]:0.013430134751392906,(5[&theta=4.934381187159382E-4]:6.371585020285823E-4,9[&theta=4.258133949105916E-4]:6.371585020285823E-4)[&theta=0.06869165623566822]:0.013418989481671703)[&theta=0.1576996826251336]:0.019171818503693254)[&theta=0.2610032557631989]:0.0070982163206354185)[&theta=0.02643478277397569]:0.04445667340941246,11[&theta=2.9521971462908432E-5]:0.08478285621744142)[&theta=0.025229943716524556]:0.0;
tree STATE_3855500 = (((1[&theta=0.004951296945954472]:0.03444346971910596,2[&theta=0.0029560384334928976]:0.03444346971910596)[&theta=0.045789980564516886]:0.005882713088922999,((((3[&theta=6.451051563197616E-4]:9.132592124294015E-4,(10[&theta=3.0106454594369073E-4]:4.470852984227857E-4,13[&theta=2.9309978906020764E-4]:4.470852984227857E-4)[&theta=0.018936574705290785]:4.661739140066158E-4)[&theta=0.1886133360776897]:0.0038476147158034214,(6[&theta=5.971170443131989E-4]:8.304893686799537E-4,7[&theta=5.679254057061471E-4]:8.304893686799537E-4)[&theta=0.3839296403307751]:0.003930384559552869)[&theta=0.547608285001269]:0.02455344760036193,12[&theta=0.004740245839380175]:0.029314321528594752)[&theta=0.027551071539825438]:0.003913644958798788,((4[&theta=4.386893650643599E-4]:6.260132323073792E-4,8[&theta=3.6477761787003985E-4]:6.260132323073792E-4)[&theta=0.13636274236790302]:0.013430134751392906,(5[&theta=4.972984601936472E-4]:6.371585020285823E-4,9[&theta=4.1423794738844127E-4]:6.371585020285823E-4)[&theta=0.06696964590805769]:0.013418989481671703)[&theta=0.1675841966786349]:0.019171818503693254)[&theta=0.2686008976610067]:0.0070982163206354185)[&theta=0.025490164757009055]:0.04445667340941246,11[&theta=6.680206830201323E-5]:0.08478285621744142)[&theta=0.02333494061703724]:0.0;
tree STATE_3856000 = (((1[&theta=0.0052429810961802745]:0.03444346971910596,2[&theta=0.00292999300901328]:0.03444346971910596)[&theta=0.05571392734935248]:0.005882713088922999,((((3[&theta=6.451051563197616E-4]:9.132592124294015E-4,(10[&theta=3.0106454594369073E-4]:4.470852984227857E-4,13[&theta=2.9309978906020764E-4]:4.470852984227857E-4)[&theta=0.016650192408094754]:4.661739140066158E-4)[&theta=0.2543526626459981]:0.0038476147158034214,(6[&theta=5.971828871600299E-4]:8.304893686799537E-4,7[&theta=5.694674473359749E-4]:8.304893686799537E-4)[&theta=0.24478664230564937]:0.003930384559552869)[&theta=0.547608285001269]:0.02455344760036193,12[&theta=0.0050957435137416966]:0.029314321528594752)[&theta=0.028841563184211775]:0.003913644958798788,((4[&theta=4.386893650643599E-4]:6.260132323073792E-4,8[&theta=3.8722987852199447E-4]:6.260132323073792E-4)[&theta=0.14585303425939566]:0.013430134751392906,(5[&theta=4.960889469878189E-4]:6.371585020285823E-4,9[&theta=4.0515411345636335E-4]:6.371585020285823E-4)[&theta=0.07141168150811242]:0.013418989481671703)[&theta=0.1637779249824045]:0.019171818503693254)[&theta=0.28839018917804277]:0.0070982163206354185)[&theta=0.025490164757009055]:0.04445667340941246,11[&theta=7.34518013813592E-5]:0.08478285621744142)[&theta=0.020117880575980213]:0.0;
tree STATE_3856500 = (((1[&theta=0.005592267364578933]:0.03564942295612949,2[&theta=0.003418591816366648]:0.03564942295612949)[&theta=0.04438164634747197]:0.005243254218181212,((((3[&theta=6.434158194385188E-4]:9.260885000725937E-4,(10[&theta=2.9073050805574537E-4]:4.533658656663948E-4,13[&theta=3.0278791082462254E-4]:4.533658656663948E-4)[&theta=0.014457715611723264]:4.727226344061989E-4)[&theta=0.25919446747032215]:0.003901665258362867,(6[&theta=5.879977712409584E-4]:8.421559216699482E-4,7[&theta=5.681341033815082E-4]:8.421559216699482E-4)[&theta=0.55705670072976]:0.003985597836765512)[&theta=0.5696224980146483]:0.024898369652732073,12[&theta=0.004838196070643397]:0.029726123411167534)[&theta=0.028090416679126307]:0.003968623081358532,((4[&theta=4.4131973475506486E-4]:6.348073443364837E-4,8[&theta=3.8185322551296613E-4]:6.348073443364837E-4)[&theta=0.1497855899661303]:0.013618798670100183,(5[&theta=4.89880943930423E-4]:6.461091806372167E-4,9[&theta=4.2131230034573046E-4]:6.461091806372167E-4)[&theta=0.07260042619137054]:0.01360749683379945)[&theta=0.14999756535566608]:0.019441140478089397)[&theta=0.3100860570134368]:0.007197930681784634)[&theta=0.026069082617229736]:0.04618194992972865,11[&theta=6.335047815203272E-5]:0.08707462710403935)[&theta=0.020242212148732695]:0.0;
tree STATE_3857000 = (((1[&theta=0.005523055071415164]:0.035432810687565354,2[&theta=0.0033065322018320364]:0.035432810687565354)[&theta=0.047380001478591026]:0.005211395267974463,((((3[&theta=6.434158194385188E-4]:9.20461420746829E-4,(10[&theta=2.9085012764391274E-4]:4.5061113359759275E-4,13[&theta=3.0278791082462254E-4]:4.5061113359759275E-4)[&theta=0.017028394678533267]:4.6985028714923626E-4)[&theta=0.2467879341740307]:0.0038779580425733753,(6[&theta=5.726795350719515E-4]:8.370388316990353E-4,7[&theta=5.681341033815082E-4]:8.370388316990353E-4)[&theta=0.36974095661902384]:0.003961380631621169)[&theta=0.5623210014938821]:0.024747082706498367,12[&theta=0.004838196070643397]:0.02954550216981857)[&theta=0.02765714363164526]:0.003944509017863397,((4[&theta=4.4131973475506486E-4]:6.309501413986657E-4,8[&theta=3.8185322551296613E-4]:6.309501413986657E-4)[&theta=0.1445879593949917]:0.013536048414123283,(5[&theta=4.89880943930423E-4]:6.421833057210878E-4,9[&theta=4.2741201339721114E-4]:6.421833057210878E-4)[&theta=0.06944682312015701]:0.01352481524980086)[&theta=0.151253929136281]:0.01932301263216002)[&theta=0.2405097968326758]:0.007154194767857849)[&theta=0.026069082617229736]:0.04590134014388993,11[&theta=3.702284699214151E-5]:0.08654554609942974)[&theta=0.02260496351999874]:0.0;
tree STATE_3857500 = (((1[&theta=0.005523055071415164]:0.035432810687565354,2[&theta=0.002946828595666593]:0.035432810687565354)[&theta=0.044317694668731936]:0.005211395267974463,((((3[&theta=6.434158194385188E-4]:9.20461420746829E-4,(10[&theta=2.926075681752043E-4]:4.5061113359759275E-4,13[&theta=3.0593061535939315E-4]:4.5061113359759275E-4)[&theta=0.017077619438355295]:4.6985028714923626E-4)[&theta=0.21336173209211373]:0.0038779580425733753,(6[&theta=5.76314062167183E-4]:8.370388316990353E-4,7[&theta=5.681341033815082E-4]:8.370388316990353E-4)[&theta=0.6096973160391904]:0.003961380631621169)[&theta=0.5354582144126331]:0.024747082706498367,12[&theta=0.004838196070643397]:0.02954550216981857)[&theta=0.02765714363164526]:0.003944509017863397,((4[&theta=4.4131973475506486E-4]:6.309501413986657E-4,8[&theta=3.8185322551296613E-4]:6.309501413986657E-4)[&theta=0.14497882493005473]:0.013536048414123283,(5[&theta=4.89880943930423E-4]:6.421833057210878E-4,9[&theta=4.2741201339721114E-4]:6.421833057210878E-4)[&theta=0.06944682312015701]:0.01352481524980086)[&theta=0.15599370921828729]:0.01932301263216002)[&theta=0.24982068166087534]:0.007154194767857849)[&theta=0.02599713105822085]:0.04590134014388993,11[&theta=5.213947180478223E-5]:0.08654554609942974)[&theta=0.022011406819766502]:0.0;
tree STATE_3858000 = (((1[&theta=0.005482404446315708]:0.03554165177144801,2[&theta=0.003310650358184652]:0.03554165177144801)[&theta=0.041478095388084134]:0.005227403422521072,((((3[&theta=6.434158194385188E-4]:9.23288857147222E-4,(10[&theta=2.903878690296415E-4]:4.519953027684445E-4,13[&theta=3.0593061535939315E-4]:4.519953027684445E-4)[&theta=0.013898340781171043]:4.712935543787775E-4)[&theta=0.2515078836056644]:0.003889870198239685,(6[&theta=5.919464184254366E-4]:8.396100139430103E-4,7[&theta=5.681341033815082E-4]:8.396100139430103E-4)[&theta=0.7116354007738042]:0.003973549041443897)[&theta=0.5372905782980826]:0.024823099800610923,12[&theta=0.004806947927952692]:0.02963625885599783)[&theta=0.027987629261587498]:0.003956625602141026,((4[&theta=4.350887237245499E-4]:6.328882686861475E-4,8[&theta=3.8185322551296613E-4]:6.328882686861475E-4)[&theta=0.14224464235529957]:0.013577627903649872,(5[&theta=5.029992690259598E-4]:6.441559385912925E-4,9[&theta=4.2741201339721114E-4]:6.441559385912925E-4)[&theta=0.07442713871086303]:0.013566360233744728)[&theta=0.15599370921828729]:0.019382368285802837)[&theta=0.2420624986026604]:0.007176170735830226)[&theta=0.026522753702638426]:0.04604233803584324,11[&theta=2.6014623948557723E-5]:0.08681139322981232)[&theta=0.022011406819766502]:0.0;
tree STATE_3858500 = (((1[&theta=0.005309057522833145]:0.03533676110421566,2[&theta=0.00313170673597531]:0.03533676110421566)[&theta=0.041478095388084134]:0.0050310029287490635,((((3[&theta=6.434158194385188E-4]:9.142008943365997E-4,(10[&theta=2.842207368502356E-4]:4.475462980281213E-4,13[&theta=3.0593061535939315E-4]:4.475462980281213E-4)[&theta=0.016345681587261275]:4.666545963084784E-4)[&theta=0.17246066389160275]:0.0038515820770021153,(6[&theta=5.919464184254366E-4]:8.313457047584325E-4,7[&theta=5.681341033815082E-4]:8.313457047584325E-4)[&theta=0.6482964071060545]:0.003934437266580282)[&theta=0.5261825990191957]:0.024578765206852964,12[&theta=0.005139401271571317]:0.029344548178191678)[&theta=0.027987629261587498]:0.003917680405251162,((4[&theta=4.350887237245499E-4]:6.266587284890847E-4,8[&theta=3.8456260319373603E-4]:6.266587284890847E-4)[&theta=0.13775261029878874]:0.01344398286235034,(5[&theta=4.813642512766836E-4]:6.378154903460412E-4,9[&theta=4.221697518777356E-4]:6.378154903460412E-4)[&theta=0.07126081810480543]:0.013432826100493385)[&theta=0.15640883388463575]:0.019191586992603413)[&theta=0.22858266768605273]:0.007105535449521881)[&theta=0.024988611223040382]:0.04558914177711581,11[&theta=4.003813899919368E-5]:0.08595690581008053)[&theta=0.01819337622779343]:0.0;
tree STATE_3859000 = (((1[&theta=0.005609182177881233]:0.03573160633304445,2[&theta=0.003307153425231043]:0.03573160633304445)[&theta=0.04535137295885678]:0.005087218253543024,((((3[&theta=6.614308054406113E-4]:9.244159748940749E-4,(10[&theta=2.9665929889213186E-4]:4.525470823369953E-4,13[&theta=3.0593061535939315E-4]:4.525470823369953E-4)[&theta=0.020088750811902204]:4.718688925570796E-4)[&theta=0.19584896960897163]:0.0038946188115251707,(6[&theta=5.760079328456712E-4]:8.406349795751903E-4,7[&theta=5.616282088386815E-4]:8.406349795751903E-4)[&theta=0.3985926125239621]:0.003978399806844056)[&theta=0.5839394179910673]:0.024853402945829873,12[&theta=0.005139401271571317]:0.02967243773224912)[&theta=0.028402540643035826]:0.003961455708016669,((4[&theta=4.350887237245499E-4]:6.336608758652435E-4,8[&theta=3.8456260319373603E-4]:6.336608758652435E-4)[&theta=0.13336418760529098]:0.013594202982241912,(5[&theta=4.813642512766836E-4]:6.449423009355433E-4,9[&theta=4.221697518777356E-4]:6.449423009355433E-4)[&theta=0.07126081810480543]:0.013582921557171612)[&theta=0.15640883388463575]:0.019406029582158632)[&theta=0.30904504506886293]:0.0071849311463216894)[&theta=0.026376175373351005]:0.046098544862022375,11[&theta=4.6006616743777406E-5]:0.08691736944860985)[&theta=0.02354035845912511]:0.0;
tree STATE_3859500 = (((1[&theta=0.005608362423825699]:0.03582269046634161,2[&theta=0.0031753585075178906]:0.03582269046634161)[&theta=0.03941376894973402]:0.005100186180626923,((((3[&theta=6.410519464486539E-4]:9.267724216514491E-4,(10[&theta=3.03344207481713E-4]:4.656960309728643E-4,13[&theta=3.033405289322907E-4]:4.656960309728643E-4)[&theta=0.01583235708035301]:4.610763906785848E-4)[&theta=0.21204905940746052]:0.0039045466601548727,(6[&theta=6.000504982436202E-4]:8.427778585664175E-4,7[&theta=5.556638486386785E-4]:8.427778585664175E-4)[&theta=0.47982770246516765]:0.003988541223239904)[&theta=0.5972993676306997]:0.024916757239104744,12[&theta=0.005139401271571317]:0.029748076320911067)[&theta=0.027292947032047227]:0.0039715539318803394,((4[&theta=4.350887237245499E-4]:6.352761531395016E-4,8[&theta=3.8456260319373603E-4]:6.352761531395016E-4)[&theta=0.15857115677448172]:0.013628856229704734,(5[&theta=5.059606719428932E-4]:6.465863359100656E-4,9[&theta=4.2051414572942704E-4]:6.465863359100656E-4)[&theta=0.07368917944432156]:0.01361754604693417)[&theta=0.15207113463841712]:0.019455497869947172)[&theta=0.39446947567342083]:0.007203246394177125)[&theta=0.024703587989505716]:0.0462160555601388,11[&theta=4.047035073956756E-5]:0.08713893220710733)[&theta=0.018900306200489592]:0.0;
tree STATE_3860000 = (((1[&theta=0.005709638404857572]:0.03524583225987132,2[&theta=0.00344317158884952]:0.03524583225987132)[&theta=0.046492100002446475]:0.005018057110629089,((((3[&theta=6.410519464486539E-4]:9.118484650753148E-4,(10[&theta=3.03344207481713E-4]:4.581968573013683E-4,13[&theta=3.033405289322907E-4]:4.581968573013683E-4)[&theta=0.014191883869293228]:4.5365160777394647E-4)[&theta=0.20994656503373887]:0.003841671154319463,(6[&theta=5.77489315422004E-4]:8.292064791525154E-4,7[&theta=5.556638486386785E-4]:8.292064791525154E-4)[&theta=0.32889508169236475]:0.003924313140242263)[&theta=0.5386219105739097]:0.024515518926044186,12[&theta=0.005139401271571317]:0.029269038545438962)[&theta=0.028576010003497417]:0.003907599397806542,((4[&theta=4.350887237245499E-4]:6.250462050942055E-4,8[&theta=3.7617424242590954E-4]:6.250462050942055E-4)[&theta=0.1391057771802354]:0.013409388695062247,(5[&theta=4.900913626081279E-4]:6.361742582797791E-4,9[&theta=4.2051414572942704E-4]:6.361742582797791E-4)[&theta=0.07221302122373278]:0.013398260641876674)[&theta=0.1574454206498852]:0.01914220304308905)[&theta=0.23463534347826348]:0.007087251427254901)[&theta=0.025318692704527915]:0.04547183142249056,11[&theta=6.336787594983515E-5]:0.08573572079299097)[&theta=0.02101442304474]:0.0;
tree STATE_3860500 = (((1[&theta=0.005607407379801179]:0.03524583225987132,2[&theta=0.0030433810460294072]:0.03524583225987132)[&theta=0.04722958570580384]:0.005018057110629089,((((3[&theta=6.200659388715174E-4]:9.118484650753148E-4,(10[&theta=3.1229241600548894E-4]:4.581968573013683E-4,13[&theta=3.033405289322907E-4]:4.581968573013683E-4)[&theta=0.019473811619902352]:4.5365160777394647E-4)[&theta=0.22319462234143148]:0.003841671154319463,(6[&theta=5.77489315422004E-4]:8.292064791525154E-4,7[&theta=5.564417906703107E-4]:8.292064791525154E-4)[&theta=0.3874772415199421]:0.003924313140242263)[&theta=0.5527274310173617]:0.024515518926044186,12[&theta=0.00489495980188241]:0.029269038545438962)[&theta=0.028576010003497417]:0.003907599397806542,((4[&theta=4.482915479793578E-4]:6.250462050942055E-4,8[&theta=3.7617424242590954E-4]:6.250462050942055E-4)[&theta=0.12733491401265726]:0.013409388695062247,(5[&theta=4.899339893735295E-4]:6.361742582797791E-4,9[&theta=4.184281944079509E-4]:6.361742582797791E-4)[&theta=0.06843480397782038]:0.013398260641876674)[&theta=0.1574454206498852]:0.01914220304308905)[&theta=0.34294502618416994]:0.007087251427254901)[&theta=0.025593680803104903]:0.045699273915203176,11[&theta=3.591971161204941E-5]:0.08596316328570358)[&theta=0.019791652880832383]:0.0;
tree STATE_3861000 = (((1[&theta=0.005607407379801179]:0.035212219757457315,2[&theta=0.0034375892017180993]:0.035212219757457315)[&theta=0.048454558923556705]:0.005013271595692148,((((3[&theta=6.361017402966423E-4]:9.109788726506683E-4,(10[&theta=2.990901152655116E-4]:4.5775989378016177E-4,13[&theta=3.0886467218876613E-4]:4.5775989378016177E-4)[&theta=0.015980155181270248]:4.5321897887050654E-4)[&theta=0.2301898633390617]:0.003838007510346006,(6[&theta=5.77489315422004E-4]:8.284156989951136E-4,7[&theta=5.564417906703107E-4]:8.284156989951136E-4)[&theta=0.4092707804819322]:0.003920570684001561)[&theta=0.5453500327095064]:0.02449213948268173,12[&theta=0.005099364533448094]:0.029241125865678407)[&theta=0.027657340222667925]:0.003903872880775445,((4[&theta=4.482915479793578E-4]:6.244501242037703E-4,8[&theta=3.7617424242590954E-4]:6.244501242037703E-4)[&theta=0.16329473785470572]:0.013396600711888525,(5[&theta=4.899339893735295E-4]:6.35567565022134E-4,9[&theta=4.133712478875456E-4]:6.35567565022134E-4)[&theta=0.06961240725580754]:0.013385483271070163)[&theta=0.166165896591072]:0.019123947910361556)[&theta=0.22542588633928426]:0.007080492606695611)[&theta=0.025593680803104903]:0.0456556923948842,11[&theta=3.259119282710526E-5]:0.08588118374803366)[&theta=0.018905345866015194]:0.0;
tree STATE_3861500 = (((1[&theta=0.005607407379801179]:0.035212219757457315,2[&theta=0.0030938578464977046]:0.035212219757457315)[&theta=0.04147698614431431]:0.005013271595692148,((((3[&theta=6.361017402966423E-4]:9.109788726506683E-4,(10[&theta=2.990901152655116E-4]:4.5775989378016177E-4,13[&theta=3.0027949091965245E-4]:4.5775989378016177E-4)[&theta=0.013882787513090567]:4.5321897887050654E-4)[&theta=0.23732263767790238]:0.003838007510346006,(6[&theta=5.77489315422004E-4]:8.284156989951136E-4,7[&theta=5.498045465481516E-4]:8.284156989951136E-4)[&theta=0.38126218512534465]:0.003920570684001561)[&theta=0.5627211365711972]:0.02449213948268173,12[&theta=0.004834917376936962]:0.029241125865678407)[&theta=0.027657340222667925]:0.003903872880775445,((4[&theta=4.349265747273726E-4]:6.244501242037703E-4,8[&theta=3.8748917531422654E-4]:6.244501242037703E-4)[&theta=0.13858114590958656]:0.013396600711888525,(5[&theta=4.8175607274439293E-4]:6.35567565022134E-4,9[&theta=4.218544199484493E-4]:6.35567565022134E-4)[&theta=0.06961240725580754]:0.013385483271070163)[&theta=0.166165896591072]:0.019123947910361556)[&theta=0.29031812617835073]:0.007080492606695611)[&theta=0.025593680803104903]:0.0456556923948842,11[&theta=1.011134088172534E-5]:0.08588118374803366)[&theta=0.019791585741655442]:0.0;
tree STATE_3862000 = (((1[&theta=0.005233881925399736]:0.03538849813272903,2[&theta=0.0030938578464977046]:0.03538849813272903)[&theta=0.04397587279206948]:0.005038368887989295,((((3[&theta=6.361017402966423E-4]:9.155393881956647E-4,(10[&theta=2.990901152655116E-4]:4.6005151784975847E-4,13[&theta=3.1226136562538016E-4]:4.6005151784975847E-4)[&theta=0.016515572099189618]:4.554878703459062E-4)[&theta=0.21790848388151332]:0.0038572212302666635,(6[&theta=5.77489315422004E-4]:8.325628892169828E-4,7[&theta=5.632063426333503E-4]:8.325628892169828E-4)[&theta=0.4122492469929939]:0.003940197729245346)[&theta=0.6051593058576437]:0.024614751308481807,12[&theta=0.005012752724703881]:0.029387511926944134)[&theta=0.027232344643314282]:0.003952467052799672,((4[&theta=4.349265747273726E-4]:6.275762279851017E-4,8[&theta=3.6511782430640176E-4]:6.275762279851017E-4)[&theta=0.15057006323559732]:0.013463666378975742,(5[&theta=4.8411239881700544E-4]:6.387493246075623E-4,9[&theta=4.218544199484493E-4]:6.387493246075623E-4)[&theta=0.07195266239842489]:0.013452493282353283)[&theta=0.15948248315772118]:0.01924873637278296)[&theta=0.31299923989838374]:0.007086888040974515)[&theta=0.025290030360371217]:0.04588425257463745,11[&theta=7.90973701387728E-5]:0.08631111959535577)[&theta=0.021463551924563957]:0.0;
tree STATE_3862500 = (((1[&theta=0.005473853488626685]:0.035031646888270845,2[&theta=0.002990442029477038]:0.035031646888270845)[&theta=0.043481781148974434]:0.004987562883140631,((((3[&theta=6.361017402966423E-4]:9.063072538224361E-4,(10[&theta=2.990901152655116E-4]:4.554124411632085E-4,13[&theta=3.1226136562538016E-4]:4.554124411632085E-4)[&theta=0.012628349938889024]:4.5089481265922764E-4)[&theta=0.2508065308480327]:0.003818325705765776,(6[&theta=5.69070148721865E-4]:8.241674749218505E-4,7[&theta=5.572801976299894E-4]:8.241674749218505E-4)[&theta=0.34151528472871767]:0.0039004654846663614)[&theta=0.6112904373200603]:0.024366540587486656,12[&theta=0.005006766253549879]:0.029091173547074866)[&theta=0.02717433946049906]:0.003912611086570716,((4[&theta=4.3721444849581173E-4]:6.212478622796995E-4,8[&theta=3.6511782430640176E-4]:6.212478622796995E-4)[&theta=0.15052974357518523]:0.013327901190967842,(5[&theta=4.8411239881700544E-4]:6.323082914072236E-4,9[&theta=4.218544199484493E-4]:6.323082914072236E-4)[&theta=0.0686115473705753]:0.013316840761840318)[&theta=0.15948248315772118]:0.019054635580398042)[&theta=0.28175469013201865]:0.007015425137765895)[&theta=0.025290030360371217]:0.045421564031854975,11[&theta=4.493040995902345E-5]:0.08544077380326645)[&theta=0.02207294208774433]:0.0;
tree STATE_3863000 = (((1[&theta=0.005569773413196408]:0.035031646888270845,2[&theta=0.0034117538316284827]:0.035031646888270845)[&theta=0.05515557883072098]:0.004987562883140631,((((3[&theta=6.340204810022641E-4]:9.063072538224361E-4,(10[&theta=2.990901152655116E-4]:4.554124411632085E-4,13[&theta=3.089391277229742E-4]:4.554124411632085E-4)[&theta=0.014724988082167408]:4.5089481265922764E-4)[&theta=0.24223474419342567]:0.003818325705765776,(6[&theta=5.69070148721865E-4]:8.241674749218505E-4,7[&theta=5.572801976299894E-4]:8.241674749218505E-4)[&theta=0.3845845431574159]:0.0039004654846663614)[&theta=0.5407138160020404]:0.024366540587486656,12[&theta=0.005228632287585853]:0.029091173547074866)[&theta=0.02717433946049906]:0.003912611086570716,((4[&theta=4.128863806912714E-4]:6.212478622796995E-4,8[&theta=3.6511782430640176E-4]:6.212478622796995E-4)[&theta=0.14454260410042868]:0.013327901190967842,(5[&theta=4.8411239881700544E-4]:6.323082914072236E-4,9[&theta=4.1467940200497146E-4]:6.323082914072236E-4)[&theta=0.07064453858391768]:0.013316840761840318)[&theta=0.15948248315772118]:0.019054635580398042)[&theta=0.22004610829650034]:0.007015425137765895)[&theta=0.026678016232084316]:0.045421564031854975,11[&theta=5.612716901368224E-5]:0.08544077380326645)[&theta=0.022420099965926695]:0.0;
tree STATE_3863500 = (((1[&theta=0.005419211018655395]:0.035434884734788986,2[&theta=0.0032283143994089243]:0.035434884734788986)[&theta=0.04415356763732768]:0.0050449730906249116,((((3[&theta=6.340204810022641E-4]:9.167394606347711E-4,(10[&theta=2.990901152655116E-4]:4.6065454504253564E-4,13[&theta=3.089391277229742E-4]:4.6065454504253564E-4)[&theta=0.015611079838132959]:4.5608491559223543E-4)[&theta=0.2208806341180167]:0.0038622772059566895,(6[&theta=5.69070148721865E-4]:8.336541975648861E-4,7[&theta=5.688494121491312E-4]:8.336541975648861E-4)[&theta=0.4330294760911302]:0.0039453624690265745)[&theta=0.541285725652018]:0.02464701587844093,12[&theta=0.00489558024344667]:0.02942603254503239)[&theta=0.027634144990623853]:0.003957647874987879,((4[&theta=4.436421391804465E-4]:6.283988435321265E-4,8[&theta=3.755516724754398E-4]:6.283988435321265E-4)[&theta=0.1359291563738407]:0.013481314308883571,(5[&theta=4.8113551791318027E-4]:6.395865856471665E-4,9[&theta=4.1467940200497146E-4]:6.395865856471665E-4)[&theta=0.07064453858391768]:0.01347012656676853)[&theta=0.16263170653772172]:0.01927396726760457)[&theta=0.2829675846833601]:0.0070961774053936305)[&theta=0.026050522963399908]:0.04594439682142114,11[&theta=4.5075879819870893E-5]:0.08642425464683504)[&theta=0.01859738195442021]:0.0;
tree STATE_3864000 = (((1[&theta=0.005419211018655395]:0.03555973010640522,2[&theta=0.003450291260346975]:0.03555973010640522)[&theta=0.043261087921443786]:0.004920127719008675,((((3[&theta=6.517109804206884E-4]:9.167394606347711E-4,(10[&theta=2.990901152655116E-4]:4.6065454504253564E-4,13[&theta=3.089391277229742E-4]:4.6065454504253564E-4)[&theta=0.01980877659553117]:4.5608491559223543E-4)[&theta=0.19038686481668232]:0.003566032912699302,(6[&theta=5.993682867955695E-4]:8.336541975648861E-4,7[&theta=5.688494121491312E-4]:8.336541975648861E-4)[&theta=0.63599538535482]:0.003649118175769187)[&theta=0.5859213975539838]:0.024943260171698317,12[&theta=0.005134207615684867]:0.02942603254503239)[&theta=0.026151940117425703]:0.003957647874987879,((4[&theta=4.436421391804465E-4]:6.283988435321265E-4,8[&theta=3.755516724754398E-4]:6.283988435321265E-4)[&theta=0.13993119466960957]:0.013481314308883571,(5[&theta=4.8113551791318027E-4]:6.395865856471665E-4,9[&theta=4.3184930145499984E-4]:6.395865856471665E-4)[&theta=0.07319495158315491]:0.01347012656676853)[&theta=0.1549100413892182]:0.01927396726760457)[&theta=0.30795705426987946]:0.0070961774053936305)[&theta=0.026050522963399908]:0.04594439682142114,11[&theta=3.1331087967040765E-5]:0.08642425464683504)[&theta=0.021493750228524965]:0.0;
tree STATE_3864500 = (((1[&theta=0.005419211018655395]:0.035587862834411836,2[&theta=0.0031162720490660934]:0.035587862834411836)[&theta=0.03920505434415754]:0.0049240202292853905,((((3[&theta=6.443567745835085E-4]:9.174647299723559E-4,(10[&theta=2.90832278346619E-4]:4.610189873198508E-4,13[&theta=3.0129474002716733E-4]:4.610189873198508E-4)[&theta=0.013256092406379047]:4.5644574265250507E-4)[&theta=0.22004637070859384]:0.003568854144291763,(6[&theta=5.496016707463511E-4]:8.34313734820132E-4,7[&theta=5.662504016867212E-4]:8.34313734820132E-4)[&theta=0.40152866969486356]:0.003652005139443987)[&theta=0.5642492821808923]:0.024962993784746246,12[&theta=0.005144907219810294]:0.029449312659010365)[&theta=0.028447442762159783]:0.003960778928876071,((4[&theta=4.38333664496762E-4]:6.288959950485148E-4,8[&theta=3.755516724754398E-4]:6.288959950485148E-4)[&theta=0.14083521540221194]:0.013491979917072626,(5[&theta=4.8113551791318027E-4]:6.400925882348366E-4,9[&theta=4.2170144925472426E-4]:6.400925882348366E-4)[&theta=0.07010717802058944]:0.013480783323886305)[&theta=0.16500534051378457]:0.019289215675765296)[&theta=0.33805935195315095]:0.00710179147581079)[&theta=0.026466226327445067]:0.04598074527556681,11[&theta=2.4560315378380694E-5]:0.08649262833926404)[&theta=0.020144671364315303]:0.0;
tree STATE_3865000 = (((1[&theta=0.005459288123233227]:0.03560514400148517,2[&theta=0.0030320113613180595]:0.03560514400148517)[&theta=0.04696368496102666]:0.0049264112921219155,((((3[&theta=6.404884183497871E-4]:9.179102431338603E-4,(10[&theta=2.90832278346619E-4]:4.61242854265189E-4,13[&theta=3.100043352438514E-4]:4.61242854265189E-4)[&theta=0.015617525334332869]:4.566673888686713E-4)[&theta=0.18423551923577292]:0.0035705871498677043,(6[&theta=5.635196691824307E-4]:8.347188705572818E-4,7[&theta=5.662504016867212E-4]:8.347188705572818E-4)[&theta=0.4372230184093001]:0.003653778522444283)[&theta=0.5688974950207931]:0.024975115604712002,12[&theta=0.004745093487825156]:0.029463612997713568)[&theta=0.027938175122611358]:0.003962702249833246,((4[&theta=4.38333664496762E-4]:6.292013816577853E-4,8[&theta=3.755516724754398E-4]:6.292013816577853E-4)[&theta=0.13456589681205508]:0.013498531509119102,(5[&theta=4.8113551791318027E-4]:6.4040341181565E-4,9[&theta=4.235631285735436E-4]:6.4040341181565E-4)[&theta=0.07275206018044746]:0.013487329478961236)[&theta=0.16455613266688562]:0.019298582356769928)[&theta=0.3291200131716497]:0.007105240046060272)[&theta=0.026466226327445067]:0.046003073139000504,11[&theta=3.051837872804246E-5]:0.08653462843260759)[&theta=0.021231342928571588]:0.0;
tree STATE_3865500 = (((1[&theta=0.0053058280062370025]:0.03560514400148517,2[&theta=0.0032072707921468485]:0.03560514400148517)[&theta=0.0369011897840486]:0.0049264112921219155,((((3[&theta=6.545701980795342E-4]:9.179102431338603E-4,(10[&theta=2.958355122710262E-4]:4.61242854265189E-4,13[&theta=3.100043352438514E-4]:4.61242854265189E-4)[&theta=0.01626194553805369]:4.566673888686713E-4)[&theta=0.18686198120554848]:0.0035705871498677043,(6[&theta=5.850391087229554E-4]:8.347188705572818E-4,7[&theta=5.717619107352684E-4]:8.347188705572818E-4)[&theta=0.4484588072408537]:0.003653778522444283)[&theta=0.5899103110231446]:0.024975115604712002,12[&theta=0.004851638243672466]:0.029463612997713568)[&theta=0.02707011546390777]:0.003962702249833246,((4[&theta=4.38333664496762E-4]:6.292013816577853E-4,8[&theta=3.749498875031965E-4]:6.292013816577853E-4)[&theta=0.1498866128630269]:0.013498531509119102,(5[&theta=4.981699953455685E-4]:6.4040341181565E-4,9[&theta=4.235631285735436E-4]:6.4040341181565E-4)[&theta=0.0663831388094124]:0.013487329478961236)[&theta=0.15972278949482593]:0.019298582356769928)[&theta=0.3705194566649333]:0.007105240046060272)[&theta=0.026466226327445067]:0.046003073139000504,11[&theta=2.8394411733171282E-5]:0.08653462843260759)[&theta=0.018700072923583416]:0.0;
tree STATE_3866000 = (((1[&theta=0.00537252663934829]:0.03560514400148517,2[&theta=0.003246705289777714]:0.03560514400148517)[&theta=0.0435957846853454]:0.0049264112921219155,((((3[&theta=6.437246729947759E-4]:9.179102431338603E-4,(10[&theta=3.0138092979208693E-4]:4.61242854265189E-4,13[&theta=3.100043352438514E-4]:4.61242854265189E-4)[&theta=0.016259049418236072]:4.566673888686713E-4)[&theta=0.20178469045416514]:0.0035705871498677043,(6[&theta=5.927112536870325E-4]:8.347188705572818E-4,7[&theta=5.717619107352684E-4]:8.347188705572818E-4)[&theta=0.3240970558995134]:0.003653778522444283)[&theta=0.5873637419783287]:0.024975115604712002,12[&theta=0.005113289491370245]:0.029463612997713568)[&theta=0.028386375952617317]:0.004031089934340062,((4[&theta=4.38333664496762E-4]:6.292013816577853E-4,8[&theta=3.790835482006351E-4]:6.292013816577853E-4)[&theta=0.14214444208077734]:0.013498531509119102,(5[&theta=4.884763034867414E-4]:6.4040341181565E-4,9[&theta=4.1379797504526787E-4]:6.4040341181565E-4)[&theta=0.07273829994397227]:0.013487329478961236)[&theta=0.15301866775385192]:0.019366970041276743)[&theta=0.27161909387210137]:0.007036852361553457)[&theta=0.025614985964086807]:0.046003073139000504,11[&theta=2.31414710766244E-5]:0.08653462843260759)[&theta=0.0187318533833007]:0.0;
tree STATE_3866500 = (((1[&theta=0.0052938563523446305]:0.03560514400148517,2[&theta=0.003346585195386049]:0.03560514400148517)[&theta=0.03910697967588334]:0.0049264112921219155,((((3[&theta=6.528549428706444E-4]:9.179102431338603E-4,(10[&theta=3.0138092979208693E-4]:4.61242854265189E-4,13[&theta=3.100043352438514E-4]:4.61242854265189E-4)[&theta=0.013260241321037201]:4.566673888686713E-4)[&theta=0.2001097198365339]:0.0035705871498677043,(6[&theta=5.927112536870325E-4]:8.347188705572818E-4,7[&theta=5.717619107352684E-4]:8.347188705572818E-4)[&theta=0.4321845600329175]:0.003653778522444283)[&theta=0.6195906688530022]:0.024975115604712002,12[&theta=0.005113289491370245]:0.029463612997713568)[&theta=0.028386375952617317]:0.004031089934340062,((4[&theta=4.38333664496762E-4]:6.292013816577853E-4,8[&theta=3.730321824486027E-4]:6.292013816577853E-4)[&theta=0.14582661382086717]:0.013498531509119102,(5[&theta=4.87560845968037E-4]:6.4040341181565E-4,9[&theta=4.1379797504526787E-4]:6.4040341181565E-4)[&theta=0.06994699169802591]:0.013487329478961236)[&theta=0.15301866775385192]:0.019366970041276743)[&theta=0.27260338564392034]:0.007036852361553457)[&theta=0.025614985964086807]:0.046003073139000504,11[&theta=2.1761044184672465E-5]:0.08653462843260759)[&theta=0.02211766614875944]:0.0;
tree STATE_3867000 = (((1[&theta=0.005381452088589234]:0.03560514400148517,2[&theta=0.003049300003333066]:0.03560514400148517)[&theta=0.044460387914054746]:0.0049264112921219155,((((3[&theta=6.528549428706444E-4]:9.179102431338603E-4,(10[&theta=3.0138092979208693E-4]:4.61242854265189E-4,13[&theta=3.0656835604218067E-4]:4.61242854265189E-4)[&theta=0.014585812705102388]:4.566673888686713E-4)[&theta=0.2817824206002424]:0.0035705871498677043,(6[&theta=5.708622157124513E-4]:8.347188705572818E-4,7[&theta=5.717619107352684E-4]:8.347188705572818E-4)[&theta=0.6108395081269842]:0.003653778522444283)[&theta=0.5501238156132988]:0.024975115604712002,12[&theta=0.005113289491370245]:0.029463612997713568)[&theta=0.028930424966952636]:0.004031089934340062,((4[&theta=4.3675212319380785E-4]:6.292013816577853E-4,8[&theta=3.730321824486027E-4]:6.292013816577853E-4)[&theta=0.13784472525531366]:0.013498531509119102,(5[&theta=4.87560845968037E-4]:6.4040341181565E-4,9[&theta=4.229278644045346E-4]:6.4040341181565E-4)[&theta=0.07264404506475886]:0.013487329478961236)[&theta=0.15301866775385192]:0.019366970041276743)[&theta=0.2669380072972744]:0.007036852361553457)[&theta=0.025794879808000604]:0.04471253734324681,11[&theta=6.254658624800487E-5]:0.0852440926368539)[&theta=0.0246073582586978]:0.0;
tree STATE_3867500 = (((1[&theta=0.0052239414226872205]:0.03603707640188959,2[&theta=0.0034977439874064186]:0.03603707640188959)[&theta=0.038802809145408276]:0.004494478891717495,((((3[&theta=6.48813350056868E-4]:9.179102431338603E-4,(10[&theta=3.0947704808790026E-4]:4.61242854265189E-4,13[&theta=3.0656835604218067E-4]:4.61242854265189E-4)[&theta=0.01265050380722979]:4.566673888686713E-4)[&theta=0.34004148393285755]:0.00565304917329984,(6[&theta=5.74440686273348E-4]:8.347188705572818E-4,7[&theta=5.717619107352684E-4]:8.347188705572818E-4)[&theta=0.4478018039406343]:0.005736240545876419)[&theta=0.4882592843930932]:0.022892653581279867,12[&theta=0.005113289491370245]:0.029463612997713568)[&theta=0.028581148071399474]:0.004031089934340062,((4[&theta=4.3233787929068923E-4]:6.292013816577853E-4,8[&theta=3.790335140089725E-4]:6.292013816577853E-4)[&theta=0.13565893759110273]:0.013498531509119102,(5[&theta=4.995057364742091E-4]:6.4040341181565E-4,9[&theta=4.229278644045346E-4]:6.4040341181565E-4)[&theta=0.07145619297310626]:0.013487329478961236)[&theta=0.17250029758042407]:0.019366970041276743)[&theta=0.21971334871558962]:0.007036852361553457)[&theta=0.025794879808000604]:0.04471253734324681,11[&theta=5.799816636245425E-5]:0.0852440926368539)[&theta=0.024935405446681748]:0.0;
tree STATE_3868000 = (((1[&theta=0.005000097375741171]:0.03603707640188959,2[&theta=0.003294365614213437]:0.03603707640188959)[&theta=0.03439004535713337]:0.004494478891717495,((((3[&theta=6.533461460710376E-4]:9.179102431338603E-4,(10[&theta=2.980926236077793E-4]:4.61242854265189E-4,13[&theta=3.0370298011540744E-4]:4.61242854265189E-4)[&theta=0.016565154682450425]:4.566673888686713E-4)[&theta=0.25740775777903313]:0.00565304917329984,(6[&theta=5.739808525438392E-4]:8.347188705572818E-4,7[&theta=5.783723927000076E-4]:8.347188705572818E-4)[&theta=0.5828509481391307]:0.005736240545876419)[&theta=0.533247419349956]:0.022892653581279867,12[&theta=0.004809909128846956]:0.029463612997713568)[&theta=0.02813504592649823]:0.004031089934340062,((4[&theta=4.3977432872079335E-4]:6.292013816577853E-4,8[&theta=3.614842259827181E-4]:6.292013816577853E-4)[&theta=0.14278500401869212]:0.014051299112996268,(5[&theta=4.997350303397305E-4]:6.4040341181565E-4,9[&theta=4.229278644045346E-4]:6.4040341181565E-4)[&theta=0.06994288768745278]:0.014040097082838402)[&theta=0.16003243523352925]:0.018814202437399577)[&theta=0.342707246657561]:0.007036852361553457)[&theta=0.026317589086921202]:0.04471253734324681,11[&theta=1.1105346223420463E-4]:0.0852440926368539)[&theta=0.024719046038990056]:0.0;
tree STATE_3868500 = (((1[&theta=0.005244742421038421]:0.03603707640188959,2[&theta=0.002970156719682882]:0.03603707640188959)[&theta=0.03647295192768266]:0.004494478891717495,((((3[&theta=6.533461460710376E-4]:9.179102431338603E-4,(10[&theta=2.9628842025162394E-4]:4.61242854265189E-4,13[&theta=3.084319371645923E-4]:4.61242854265189E-4)[&theta=0.019117636205943884]:4.566673888686713E-4)[&theta=0.34455284013515]:0.00565304917329984,(6[&theta=5.951084015963022E-4]:8.347188705572818E-4,7[&theta=5.783723927000076E-4]:8.347188705572818E-4)[&theta=0.46253545192388695]:0.005736240545876419)[&theta=0.47288251436838147]:0.022892653581279867,12[&theta=0.00501624240379647]:0.029463612997713568)[&theta=0.02813504592649823]:0.004031089934340062,((4[&theta=4.3977432872079335E-4]:6.292013816577853E-4,8[&theta=3.728766950088316E-4]:6.292013816577853E-4)[&theta=0.1545423145824258]:0.014051299112996268,(5[&theta=4.959956138604444E-4]:6.4040341181565E-4,9[&theta=4.229278644045346E-4]:6.4040341181565E-4)[&theta=0.07035863137984393]:0.014040097082838402)[&theta=0.15603669715248342]:0.018814202437399577)[&theta=0.28826809320262053]:0.007036852361553457)[&theta=0.025777836135182898]:0.04471253734324681,11[&theta=3.9926614764849586E-5]:0.0852440926368539)[&theta=0.02060996681233018]:0.0;
tree STATE_3869000 = (((1[&theta=0.00574919256757677]:0.03570265752829882,2[&theta=0.003522862412148292]:0.03570265752829882)[&theta=0.03478601803847978]:0.004828897765308267,((((3[&theta=6.583706817206732E-4]:9.179102431338603E-4,(10[&theta=2.9628842025162394E-4]:4.61242854265189E-4,13[&theta=3.124277208589712E-4]:4.61242854265189E-4)[&theta=0.01794105477313434]:4.566673888686713E-4)[&theta=0.24497282379804725]:0.00565304917329984,(6[&theta=5.791819975481375E-4]:8.347188705572818E-4,7[&theta=5.783723927000076E-4]:8.347188705572818E-4)[&theta=0.47414172140223243]:0.005736240545876419)[&theta=0.5581508732362106]:0.022892653581279867,12[&theta=0.005083123820322266]:0.029463612997713568)[&theta=0.02813504592649823]:0.004046293817605271,((4[&theta=4.3362716639520573E-4]:6.292013816577853E-4,8[&theta=3.8125997095843584E-4]:6.292013816577853E-4)[&theta=0.14723893389574483]:0.014177621643782893,(5[&theta=4.986726992689441E-4]:6.4040341181565E-4,9[&theta=4.229278644045346E-4]:6.4040341181565E-4)[&theta=0.07313028623777279]:0.014166419613625027)[&theta=0.1512651744158904]:0.01870308378987816)[&theta=0.39526910711177166]:0.007021648478288248)[&theta=0.026345511095873072]:0.04471253734324681,11[&theta=4.2344762407105845E-5]:0.0852440926368539)[&theta=0.02404878033831924]:0.0;
tree STATE_3869500 = (((1[&theta=0.005495693385181959]:0.036428530672656174,2[&theta=0.003547864789533968]:0.036428530672656174)[&theta=0.04395888533670084]:0.004927074412296131,((((3[&theta=6.6552365612272E-4]:9.36572338354455E-4,(10[&theta=2.9628842025162394E-4]:4.7062041392366703E-4,13[&theta=3.124277208589712E-4]:4.7062041392366703E-4)[&theta=0.02007780083631528]:4.65951924430788E-4)[&theta=0.30685500740978827]:0.00576798169829122,(6[&theta=5.846839968838675E-4]:8.51689596356771E-4,7[&theta=5.780604386736618E-4]:8.51689596356771E-4)[&theta=0.45561988283336735]:0.005852864440288904)[&theta=0.5417806177107093]:0.023358085669200945,12[&theta=0.005657598258886561]:0.03006263970584662)[&theta=0.02813504592649823]:0.004128559290814113,((4[&theta=4.3362716639520573E-4]:6.419937174937357E-4,8[&theta=3.8125997095843584E-4]:6.419937174937357E-4)[&theta=0.1357227507728346]:0.014465867828087927,(5[&theta=4.986726992689441E-4]:6.534234968842013E-4,9[&theta=4.4722648626739674E-4]:6.534234968842013E-4)[&theta=0.0733448645983863]:0.014454438048697461)[&theta=0.15449132693023648]:0.01908333745107907)[&theta=0.24443563631114046]:0.007164406088291574)[&theta=0.026345511095873072]:0.04562159096335374,11[&theta=3.203450858146932E-5]:0.08697719604830605)[&theta=0.02216972510081222]:0.0;
tree STATE_3870000 = (((1[&theta=0.005259117235444641]:0.03626717701081496,2[&theta=0.0038995301147206726]:0.03626717701081496)[&theta=0.04444624722755955]:0.0049052508173306406,((((3[&theta=6.414242279253026E-4]:9.324239586756086E-4,(10[&theta=3.066326697509261E-4]:4.6853588496458904E-4,13[&theta=3.124277208589712E-4]:4.6853588496458904E-4)[&theta=0.016127228416710233]:4.638880737110195E-4)[&theta=0.32706276013962604]:0.005742433454887843,(6[&theta=5.784348036017915E-4]:8.479171896034187E-4,7[&theta=5.780604386736618E-4]:8.479171896034187E-4)[&theta=0.5236561521895323]:0.005826940223960032)[&theta=0.5315064297364203]:0.023254625206021864,12[&theta=0.004676455880747606]:0.029929482619585314)[&theta=0.025461110392619852]:0.0041102725757750855,((4[&theta=4.3808482398108436E-4]:6.391501211344012E-4,8[&theta=3.681862780786092E-4]:6.391501211344012E-4)[&theta=0.15200110923045504]:0.014401793853577474,(5[&theta=5.024281646658622E-4]:6.505292743611256E-4,9[&theta=4.203513152499198E-4]:6.505292743611256E-4)[&theta=0.07419333808017203]:0.014390414700350749)[&theta=0.15449132693023648]:0.018998811220648525)[&theta=0.24783675606228261]:0.007132672632785199)[&theta=0.026345511095873072]:0.045419518285015247,11[&theta=7.155460984004321E-5]:0.08659194611316084)[&theta=0.02216972510081222]:0.0;
tree STATE_3870500 = (((1[&theta=0.005147871662771287]:0.03626717701081496,2[&theta=0.0030926510795600192]:0.03626717701081496)[&theta=0.04217610482344918]:0.0049052508173306406,((((3[&theta=6.414242279253026E-4]:9.324239586756086E-4,(10[&theta=3.111360797207438E-4]:4.6853588496458904E-4,13[&theta=3.1244244662886493E-4]:4.6853588496458904E-4)[&theta=0.014285994041265774]:4.638880737110195E-4)[&theta=0.3041124866800015]:0.005507063264706432,(6[&theta=5.704442520262767E-4]:8.479171896034187E-4,7[&theta=5.780604386736618E-4]:8.479171896034187E-4)[&theta=0.6184702500581225]:0.005591570033778621)[&theta=0.5315064297364203]:0.023489995396203275,12[&theta=0.004676455880747606]:0.029929482619585314)[&theta=0.028791947146504987]:0.0041102725757750855,((4[&theta=4.4509298646608537E-4]:6.391501211344012E-4,8[&theta=3.972917904445232E-4]:6.391501211344012E-4)[&theta=0.155102441854127]:0.014401793853577474,(5[&theta=5.024281646658622E-4]:6.505292743611256E-4,9[&theta=4.279261050631855E-4]:6.505292743611256E-4)[&theta=0.07419333808017203]:0.014390414700350749)[&theta=0.14180934638744647]:0.018998811220648525)[&theta=0.3283752368213177]:0.007132672632785199)[&theta=0.025627143389548378]:0.045419518285015247,11[&theta=5.339098525887283E-5]:0.08659194611316084)[&theta=0.022818718310636713]:0.0;
tree STATE_3871000 = (((1[&theta=0.005129238242522196]:0.03575740980712425,2[&theta=0.003615387584092677]:0.03575740980712425)[&theta=0.048097002002875706]:0.004836303184825176,((((3[&theta=6.414242279253026E-4]:9.193179164290189E-4,(10[&theta=3.003594422626561E-4]:4.6195019929525985E-4,13[&theta=3.1244244662886493E-4]:4.6195019929525985E-4)[&theta=0.015471797800628333]:4.573677171337591E-4)[&theta=0.23874409939240882]:0.00542965662673844,(6[&theta=5.998076339116636E-4]:8.35998964631662E-4,7[&theta=5.780604386736618E-4]:8.35998964631662E-4)[&theta=0.47871232420299625]:0.005512975578535797)[&theta=0.5315064297364203]:0.023159822764783428,12[&theta=0.004957649895722598]:0.029508797307950887)[&theta=0.02792418952113122]:0.004052499064571429,((4[&theta=4.4509298646608537E-4]:6.301663016909387E-4,8[&theta=3.8049760298946347E-4]:6.301663016909387E-4)[&theta=0.14851182197254992]:0.014022024085693585,(5[&theta=4.7951550150450363E-4]:6.413855108691084E-4,9[&theta=4.279261050631855E-4]:6.413855108691084E-4)[&theta=0.07392709420541611]:0.014010804876515416)[&theta=0.1451551350564103]:0.018909105985137793)[&theta=0.21198006576406983]:0.0070324166194271134)[&theta=0.025078785312877806]:0.04478110684146047,11[&theta=6.705223939754027E-5]:0.0853748198334099)[&theta=0.023078989086761103]:0.0;
tree STATE_3871500 = (((1[&theta=0.0051842829934347955]:0.0354984471093663,2[&theta=0.0031877330274559202]:0.0354984471093663)[&theta=0.033777140186856035]:0.004801277657901573,((((3[&theta=6.414242279253026E-4]:9.126600223304301E-4,(10[&theta=3.03135232055333E-4]:4.5860465859517567E-4,13[&theta=3.099949299731675E-4]:4.5860465859517567E-4)[&theta=0.013207406027166163]:4.540553637352544E-4)[&theta=0.33162514600845294]:0.006507651212813063,(6[&theta=5.998076339116636E-4]:8.299444839416E-4,7[&theta=5.820041221711623E-4]:8.299444839416E-4)[&theta=0.4186564370488019]:0.006590366751201893)[&theta=0.46078373930830635]:0.021874777143674137,12[&theta=0.004923144332150511]:0.02929508837881763)[&theta=0.02857893844401968]:0.00402315001227475,((4[&theta=4.4509298646608537E-4]:6.256025045254761E-4,8[&theta=3.8049760298946347E-4]:6.256025045254761E-4)[&theta=0.1516965343196829]:0.013920473632099637,(5[&theta=4.7951550150450363E-4]:6.367404618263102E-4,9[&theta=4.163696249404116E-4]:6.367404618263102E-4)[&theta=0.07221901235805674]:0.013909335674798804)[&theta=0.1445220152063197]:0.01877216225446727)[&theta=0.28522640294562096]:0.0069814863761754956)[&theta=0.025078785312877806]:0.0444567926280204,11[&theta=2.7096967339222914E-5]:0.08475651739528828)[&theta=0.020792307497217197]:0.0;
tree STATE_3872000 = (((1[&theta=0.005757617793482904]:0.03567924895295122,2[&theta=0.0030847160522831157]:0.03567924895295122)[&theta=0.03986220854795714]:0.0048257316811842615,((((3[&theta=6.414242279253026E-4]:9.173084119936516E-4,(10[&theta=3.03135232055333E-4]:4.6094043873494303E-4,13[&theta=3.099949299731675E-4]:4.6094043873494303E-4)[&theta=0.014079063210512695]:4.5636797325870855E-4)[&theta=0.3898359106989284]:0.006540796193297964,(6[&theta=5.615593530479459E-4]:8.341715841386163E-4,7[&theta=5.81280519237757E-4]:8.341715841386163E-4)[&theta=0.5092518261354985]:0.006623933021153)[&theta=0.4612872461665766]:0.021986190468978217,12[&theta=0.004923144332150511]:0.029444295074269832)[&theta=0.032360267477786524]:0.004043640850564013,((4[&theta=4.3327729448659926E-4]:6.28788843517181E-4,8[&theta=3.8049760298946347E-4]:6.28788843517181E-4)[&theta=0.13568512249098347]:0.013991373840452547,(5[&theta=4.7951550150450363E-4]:6.399835290238308E-4,9[&theta=4.1385946576463626E-4]:6.399835290238308E-4)[&theta=0.07024182602990016]:0.013980179154945899)[&theta=0.15438044006287271]:0.018867773240864118)[&theta=0.3279491896032411]:0.007017044709301638)[&theta=0.026978247536495557]:0.04468322140791194,11[&theta=7.769504176967142E-5]:0.08518820204204743)[&theta=0.024697294127827063]:0.0;
tree STATE_3872500 = (((1[&theta=0.005643398565964054]:0.03579916991722698,2[&theta=0.0031684719136155096]:0.03579916991722698)[&theta=0.04224365978472333]:0.004841951372279968,((((3[&theta=6.333092238166493E-4]:9.203915629156232E-4,(10[&theta=3.042140517212347E-4]:4.674229287832028E-4,13[&theta=3.099949299731675E-4]:4.674229287832028E-4)[&theta=0.018966950677145107]:4.529686341324204E-4)[&theta=0.3978990168360043]:0.006562780360836519,(6[&theta=5.825208546193611E-4]:8.369753051719052E-4,7[&theta=5.792709041696617E-4]:8.369753051719052E-4)[&theta=0.6142911434380929]:0.006646196618580237)[&theta=0.5011008894277997]:0.022060087909063553,12[&theta=0.004923144332150511]:0.029543259832815697)[&theta=0.027848600178562593]:0.004057231868430548,((4[&theta=4.409218940119201E-4]:6.30902255840962E-4,8[&theta=3.7199048369235347E-4]:6.30902255840962E-4)[&theta=0.14676490385442645]:0.014038400027710646,(5[&theta=4.917012474392624E-4]:6.421345676295578E-4,9[&theta=4.1385946576463626E-4]:6.421345676295578E-4)[&theta=0.06957086318793716]:0.014027167715922051)[&theta=0.16393835401786064]:0.018931189417694637)[&theta=0.259470486535188]:0.007040629588260704)[&theta=0.02745518990065917]:0.04483340548284161,11[&theta=2.172226314884097E-5]:0.08547452677234856)[&theta=0.02516746723730701]:0.0;
tree STATE_3873000 = (((1[&theta=0.00495161622816305]:0.0357528354267151,2[&theta=0.003460777953029191]:0.0357528354267151)[&theta=0.04073535207694992]:0.00483568448535391,((((3[&theta=6.333092238166493E-4]:9.192003097598172E-4,(10[&theta=3.042140517212347E-4]:4.6681794818424424E-4,13[&theta=3.099949299731675E-4]:4.6681794818424424E-4)[&theta=0.01652405532938837]:4.5238236157557296E-4)[&theta=0.3233036777773053]:0.00655428622298182,(6[&theta=5.825208546193611E-4]:8.35892016804442E-4,7[&theta=5.792709041696617E-4]:8.35892016804442E-4)[&theta=0.5883453006954702]:0.006637594515937195)[&theta=0.48375934046782537]:0.022031535768433558,12[&theta=0.005607348679366449]:0.029505022301175195)[&theta=0.027340025857263184]:0.0040519806357358495,((4[&theta=4.409218940119201E-4]:6.300856856619668E-4,8[&theta=3.7199048369235347E-4]:6.300856856619668E-4)[&theta=0.13990297476505548]:0.014020230273652382,(5[&theta=4.944212261203259E-4]:6.413034595871093E-4,9[&theta=4.133246424294081E-4]:6.413034595871093E-4)[&theta=0.0740936293742831]:0.01400901249972724)[&theta=0.16438494451886865]:0.018906686977596697)[&theta=0.28109596392309466]:0.007031516975157963)[&theta=0.026486367695521356]:0.04477537807589996,11[&theta=9.847911656731707E-5]:0.08536389798796896)[&theta=0.022691356118060037]:0.0;
tree STATE_3873500 = (((1[&theta=0.005118660208912029]:0.0357528354267151,2[&theta=0.0031258680934610197]:0.0357528354267151)[&theta=0.03450273171649831]:0.00483568448535391,((((3[&theta=6.637020770039169E-4]:9.192003097598172E-4,(10[&theta=3.042140517212347E-4]:4.6681794818424424E-4,13[&theta=3.099949299731675E-4]:4.6681794818424424E-4)[&theta=0.017528512164161868]:4.5238236157557296E-4)[&theta=0.3196665178794251]:0.00655428622298182,(6[&theta=5.870346335164052E-4]:8.35892016804442E-4,7[&theta=5.780103516345964E-4]:8.35892016804442E-4)[&theta=0.614683786686711]:0.006637594515937195)[&theta=0.5182759964587885]:0.022031535768433558,12[&theta=0.0052538930683233035]:0.029505022301175195)[&theta=0.02680913164093785]:0.0040519806357358495,((4[&theta=4.409218940119201E-4]:6.300856856619668E-4,8[&theta=3.7199048369235347E-4]:6.300856856619668E-4)[&theta=0.150244055748718]:0.014020230273652382,(5[&theta=4.944212261203259E-4]:6.413034595871093E-4,9[&theta=4.213601464333639E-4]:6.413034595871093E-4)[&theta=0.07426289393895265]:0.01400901249972724)[&theta=0.15471592233058165]:0.018906686977596697)[&theta=0.3856010387364854]:0.007031516975157963)[&theta=0.02568747170815905]:0.04477537807589996,11[&theta=4.71077078300338E-5]:0.08536389798796896)[&theta=0.025409494029562385]:0.0;
tree STATE_3874000 = (((1[&theta=0.005427895099304116]:0.0357528354267151,2[&theta=0.003673178144678884]:0.0357528354267151)[&theta=0.0440991268007372]:0.00483568448535391,((((3[&theta=6.329459613343121E-4]:9.192003097598172E-4,(10[&theta=3.042140517212347E-4]:4.6681794818424424E-4,13[&theta=3.099949299731675E-4]:4.6681794818424424E-4)[&theta=0.014881275613006105]:4.5238236157557296E-4)[&theta=0.33396569296714734]:0.00655428622298182,(6[&theta=5.820906827365658E-4]:8.35892016804442E-4,7[&theta=5.720151078717743E-4]:8.35892016804442E-4)[&theta=0.5963107002109815]:0.006637594515937195)[&theta=0.5135339079044842]:0.022031535768433558,12[&theta=0.005089147236955871]:0.029505022301175195)[&theta=0.02715339735690836]:0.0040519806357358495,((4[&theta=4.40741066064079E-4]:6.300856856619668E-4,8[&theta=3.7199048369235347E-4]:6.300856856619668E-4)[&theta=0.150244055748718]:0.014020230273652382,(5[&theta=4.944212261203259E-4]:6.413034595871093E-4,9[&theta=4.213601464333639E-4]:6.413034595871093E-4)[&theta=0.0709950596238146]:0.01400901249972724)[&theta=0.1578712350807837]:0.018906686977596697)[&theta=0.2239065491597805]:0.007031516975157963)[&theta=0.025871795518693633]:0.04477537807589996,11[&theta=1.985924019771076E-5]:0.08536389798796896)[&theta=0.024031804676167032]:0.0;
tree STATE_3874500 = (((1[&theta=0.005399236539041041]:0.03608244052094435,2[&theta=0.0034742608923295577]:0.03608244052094435)[&theta=0.039543941965061606]:0.0048802646206476605,((((3[&theta=6.329459613343121E-4]:9.276744098164398E-4,(10[&theta=3.0612963980052217E-4]:4.711215389893585E-4,13[&theta=3.099949299731675E-4]:4.711215389893585E-4)[&theta=0.012875752386026387]:4.565528708270813E-4)[&theta=0.3506098704459321]:0.0066147101334870315,(6[&theta=5.820906827365658E-4]:8.435980983970208E-4,7[&theta=5.641876634526616E-4]:8.435980983970208E-4)[&theta=0.5832982458266796]:0.006698786444906451)[&theta=0.5210210981712188]:0.02223464431454746,12[&theta=0.005097122073556831]:0.02977702885785093)[&theta=0.02838229120297357]:0.004089335811718876,((4[&theta=4.32204821088615E-4]:6.358944403891495E-4,8[&theta=3.7199048369235347E-4]:6.358944403891495E-4)[&theta=0.15228243994918697]:0.01414948266063957,(5[&theta=4.944212261203259E-4]:6.472156308793703E-4,9[&theta=4.225887468410689E-4]:6.472156308793703E-4)[&theta=0.0709950596238146]:0.01413816147014935)[&theta=0.15119078145428153]:0.019080987568541083)[&theta=0.3686771554225949]:0.007096340472022206)[&theta=0.02644649140563381]:0.04518816191622244,11[&theta=9.934711042082462E-5]:0.08615086705781445)[&theta=0.024006215857276764]:0.0;
tree STATE_3875000 = (((1[&theta=0.005974651010687436]:0.03562334219639462,2[&theta=0.003358092097299967]:0.03562334219639462)[&theta=0.0390842783903326]:0.004818170114889435,((((3[&theta=6.615650917679843E-4]:9.158710572403528E-4,(10[&theta=3.0612963980052217E-4]:4.6512717979173827E-4,13[&theta=3.099949299731675E-4]:4.6512717979173827E-4)[&theta=0.01830016719670344]:4.5074387744861456E-4)[&theta=0.24337184058721228]:0.005686702361793642,(6[&theta=5.820906827365658E-4]:8.32864498674391E-4,7[&theta=5.641876634526616E-4]:8.32864498674391E-4)[&theta=0.49382284470420207]:0.005769708920359604)[&theta=0.4864171726614835]:0.022795584612416674,12[&theta=0.005244990477651383]:0.02939815803145067)[&theta=0.02679767499021861]:0.0037870037459740713,((4[&theta=4.32204821088615E-4]:6.278035776881165E-4,8[&theta=3.7359779278191713E-4]:6.278035776881165E-4)[&theta=0.15228243994918697]:0.013969450387629256,(5[&theta=4.841855094060021E-4]:6.389807219466819E-4,9[&theta=4.270409989602801E-4]:6.389807219466819E-4)[&theta=0.07854290826563554]:0.01395827324337069)[&theta=0.15026270600290664]:0.018587907812107368)[&theta=0.23459252709290795]:0.007256350533859313)[&theta=0.02644649140563381]:0.044613206089352084,11[&theta=4.3575345409989675E-5]:0.08505471840063614)[&theta=0.024512426063725355]:0.0;
tree STATE_3875500 = (((1[&theta=0.005005282688981724]:0.036089463530795986,2[&theta=0.0031839417713053547]:0.036089463530795986)[&theta=0.04380083327464219]:0.004881214505023962,((((3[&theta=6.615650917679843E-4]:9.278549704000696E-4,(10[&theta=3.0534791556299166E-4]:4.712132370885411E-4,13[&theta=3.1210688377630435E-4]:4.712132370885411E-4)[&theta=0.016256077734331662]:4.5664173331152856E-4)[&theta=0.27459513705177024]:0.0057611112501738835,(6[&theta=5.768386866257892E-4]:8.437622945453502E-4,7[&theta=5.638987856807216E-4]:8.437622945453502E-4)[&theta=0.4381720553371989]:0.005845203926028603)[&theta=0.5608558269981536]:0.023093858375148414,12[&theta=0.005074333103642699]:0.029782824595722367)[&theta=0.02637632622856079]:0.003836555616478665,((4[&theta=4.5746333455440254E-4]:6.360182095371056E-4,8[&theta=3.8058282914401497E-4]:6.360182095371056E-4)[&theta=0.1384929320615183]:0.014152236685996132,(5[&theta=4.96471890282438E-4]:6.473416035598812E-4,9[&theta=4.270409989602801E-4]:6.473416035598812E-4)[&theta=0.07727427465095325]:0.014140913291973355)[&theta=0.1530512672287935]:0.018831125316667793)[&theta=0.32278946656549556]:0.007351297823618916)[&theta=0.026529726898449436]:0.045196957244413465,11[&theta=4.798090861924931E-5]:0.08616763528023341)[&theta=0.022139151249408795]:0.0;
tree STATE_3876000 = (((1[&theta=0.005750391357730048]:0.036089463530795986,2[&theta=0.002954206279642157]:0.036089463530795986)[&theta=0.037570502159500134]:0.004881214505023962,((((3[&theta=6.615650917679843E-4]:9.278549704000696E-4,(10[&theta=2.9467141331763927E-4]:4.712132370885411E-4,13[&theta=3.1210688377630435E-4]:4.712132370885411E-4)[&theta=0.01817685816307474]:4.5664173331152856E-4)[&theta=0.2682608382090891]:0.0057611112501738835,(6[&theta=5.795768419711889E-4]:8.211393961526063E-4,7[&theta=5.638987856807216E-4]:8.211393961526063E-4)[&theta=0.5676231994539506]:0.005867826824421347)[&theta=0.5674706609435088]:0.023093858375148414,12[&theta=0.005074333103642699]:0.029782824595722367)[&theta=0.02637632622856079]:0.003836555616478665,((4[&theta=4.5746333455440254E-4]:6.360182095371056E-4,8[&theta=3.621481983921117E-4]:6.360182095371056E-4)[&theta=0.15329581731158254]:0.014152236685996132,(5[&theta=4.96471890282438E-4]:6.473416035598812E-4,9[&theta=4.270409989602801E-4]:6.473416035598812E-4)[&theta=0.07373547702398911]:0.014140913291973355)[&theta=0.155511766593063]:0.018831125316667793)[&theta=0.33753316607163086]:0.007351297823618916)[&theta=0.026523475643714607]:0.045196957244413465,11[&theta=4.7919092547631254E-5]:0.08616763528023341)[&theta=0.026347819748646376]:0.0;
tree STATE_3876500 = (((1[&theta=0.0056044907870476226]:0.036089463530795986,2[&theta=0.0031244777374263575]:0.036089463530795986)[&theta=0.03800996997490542]:0.004881214505023962,((((3[&theta=6.615650917679843E-4]:9.278549704000696E-4,(10[&theta=2.9467141331763927E-4]:4.712132370885411E-4,13[&theta=3.1210688377630435E-4]:4.712132370885411E-4)[&theta=0.014540250035871017]:4.5664173331152856E-4)[&theta=0.34513266824614786]:0.0057611112501738835,(6[&theta=5.722336717572669E-4]:8.211393961526063E-4,7[&theta=5.633530026691431E-4]:8.211393961526063E-4)[&theta=0.6502194114927448]:0.005867826824421347)[&theta=0.48600635806861264]:0.023093858375148414,12[&theta=0.00478773335998893]:0.029782824595722367)[&theta=0.027745692779964793]:0.003836555616478665,((4[&theta=4.341421718554001E-4]:6.360182095371056E-4,8[&theta=3.9171426814905416E-4]:6.360182095371056E-4)[&theta=0.14362306811296674]:0.014152236685996132,(5[&theta=4.96471890282438E-4]:6.473416035598812E-4,9[&theta=4.270409989602801E-4]:6.473416035598812E-4)[&theta=0.07590957749862678]:0.014140913291973355)[&theta=0.15913527545726427]:0.018831125316667793)[&theta=0.24696600436281452]:0.007351297823618916)[&theta=0.026523475643714607]:0.045196957244413465,11[&theta=3.3686563661809775E-5]:0.08616763528023341)[&theta=0.02304427076890878]:0.0;
tree STATE_3877000 = (((1[&theta=0.005622557410534646]:0.036089463530795986,2[&theta=0.0031244777374263575]:0.036089463530795986)[&theta=0.04383143017574107]:0.004881214505023962,((((3[&theta=6.484529356686905E-4]:9.278549704000696E-4,(10[&theta=3.119360423273656E-4]:4.712132370885411E-4,13[&theta=3.1210688377630435E-4]:4.712132370885411E-4)[&theta=0.014937058542241402]:4.5664173331152856E-4)[&theta=0.2972509260888361]:0.0057611112501738835,(6[&theta=5.816438346688003E-4]:8.211393961526063E-4,7[&theta=5.655933535571875E-4]:8.211393961526063E-4)[&theta=0.6935961939469544]:0.005867826824421347)[&theta=0.4844885364821387]:0.023093858375148414,12[&theta=0.004712319310144755]:0.029782824595722367)[&theta=0.02712347006750873]:0.003836555616478665,((4[&theta=4.5328184814853143E-4]:6.360182095371056E-4,8[&theta=3.771858531114856E-4]:6.360182095371056E-4)[&theta=0.15962560215256144]:0.014152236685996132,(5[&theta=4.96471890282438E-4]:6.473416035598812E-4,9[&theta=4.349605404155357E-4]:6.473416035598812E-4)[&theta=0.0767092265290909]:0.014140913291973355)[&theta=0.15274956259871098]:0.018831125316667793)[&theta=0.2904290655377046]:0.007351297823618916)[&theta=0.026523475643714607]:0.045196957244413465,11[&theta=4.332724691023555E-5]:0.08616763528023341)[&theta=0.023007832861751933]:0.0;
tree STATE_3877500 = (((1[&theta=0.005622557410534646]:0.036300543976811504,2[&theta=0.0033925066237567346]:0.036300543976811504)[&theta=0.0387640417137658]:0.004909763805401861,((((3[&theta=6.678621101584775E-4]:9.332818186219236E-4,(10[&theta=3.119360423273656E-4]:4.7396927418419344E-4,13[&theta=3.1071794292454147E-4]:4.7396927418419344E-4)[&theta=0.013127787809115374]:4.5931254443773017E-4)[&theta=0.35535812129937183]:0.005976297647498917,(6[&theta=5.816438346688003E-4]:8.259420851655062E-4,7[&theta=5.603210255694208E-4]:8.259420851655062E-4)[&theta=0.5172314142736024]:0.006083637380955334)[&theta=0.4780422385332711]:0.023047439237361057,12[&theta=0.005149659562295745]:0.029957018703481896)[&theta=0.02712347006750873]:0.003858994904610464,((4[&theta=4.497003053447864E-4]:6.397381597444154E-4,8[&theta=3.771858531114856E-4]:6.397381597444154E-4)[&theta=0.14473116410333126]:0.014235010441534177,(5[&theta=4.915310530739555E-4]:6.51127782157056E-4,9[&theta=4.39251956991119E-4]:6.51127782157056E-4)[&theta=0.07198657744750882]:0.014223620819121536)[&theta=0.1576507648229743]:0.01894126500681377)[&theta=0.30804170527297964]:0.007394294174121005)[&theta=0.026523475643714607]:0.04546130569851432,11[&theta=4.3049318076712275E-5]:0.08667161348072769)[&theta=0.02252655877539264]:0.0;
tree STATE_3878000 = (((1[&theta=0.005642426279345796]:0.036300543976811504,2[&theta=0.003245667058212919]:0.036300543976811504)[&theta=0.044341875634591695]:0.004909763805401861,((((3[&theta=6.369555988929502E-4]:9.332818186219236E-4,(10[&theta=3.119360423273656E-4]:4.7396927418419344E-4,13[&theta=3.1822651377897776E-4]:4.7396927418419344E-4)[&theta=0.018145415596038255]:4.5931254443773017E-4)[&theta=0.30455203721366947]:0.005976297647498917,(6[&theta=5.816438346688003E-4]:8.259420851655062E-4,7[&theta=5.727974948086489E-4]:8.259420851655062E-4)[&theta=0.6908915446341211]:0.006083637380955334)[&theta=0.49315480868349065]:0.023047439237361057,12[&theta=0.005149659562295745]:0.029957018703481896)[&theta=0.02564698159543404]:0.0037956143636222496,((4[&theta=4.497003053447864E-4]:6.397381597444154E-4,8[&theta=3.771858531114856E-4]:6.397381597444154E-4)[&theta=0.14852594093023144]:0.014235010441534177,(5[&theta=4.922374674661845E-4]:6.51127782157056E-4,9[&theta=4.2071166955689185E-4]:6.51127782157056E-4)[&theta=0.07396520131128795]:0.014223620819121536)[&theta=0.1576507648229743]:0.018877884465825556)[&theta=0.3204759758621642]:0.007457674715109219)[&theta=0.026523475643714607]:0.04546130569851432,11[&theta=3.077807817788624E-5]:0.08667161348072769)[&theta=0.023920123398474342]:0.0;
tree STATE_3878500 = (((1[&theta=0.005642426279345796]:0.036300543976811504,2[&theta=0.0031876061260615192]:0.036300543976811504)[&theta=0.045664743585352954]:0.004909763805401861,((((3[&theta=6.41905435878888E-4]:9.332818186219236E-4,(10[&theta=3.119360423273656E-4]:4.7396927418419344E-4,13[&theta=3.1990132408861395E-4]:4.7396927418419344E-4)[&theta=0.014664555166234761]:4.5931254443773017E-4)[&theta=0.3774167345895877]:0.005976297647498917,(6[&theta=5.772964531981112E-4]:8.259420851655062E-4,7[&theta=5.727974948086489E-4]:8.259420851655062E-4)[&theta=0.5242510104437308]:0.006083637380955334)[&theta=0.5549970473619048]:0.023047439237361057,12[&theta=0.00478141913259796]:0.029957018703481896)[&theta=0.027720391882763682]:0.0037956143636222496,((4[&theta=4.497003053447864E-4]:6.397381597444154E-4,8[&theta=3.7789613779957586E-4]:6.397381597444154E-4)[&theta=0.13557086530021317]:0.014235010441534177,(5[&theta=5.013616517016541E-4]:6.51127782157056E-4,9[&theta=4.2071166955689185E-4]:6.51127782157056E-4)[&theta=0.07396520131128795]:0.014223620819121536)[&theta=0.1576507648229743]:0.018877884465825556)[&theta=0.2589400533750183]:0.007457674715109219)[&theta=0.026523475643714607]:0.04546130569851432,11[&theta=2.4668571312700163E-5]:0.08667161348072769)[&theta=0.025361898691747833]:0.0;
tree STATE_3879000 = (((1[&theta=0.00575712294332985]:0.03629281639499269,2[&theta=0.0037920403946413153]:0.03629281639499269)[&theta=0.04765873244629081]:0.004908718625430415,((((3[&theta=6.653456936852599E-4]:9.330831435933064E-4,(10[&theta=3.119360423273656E-4]:4.7386837662331387E-4,13[&theta=3.1475436761368064E-4]:4.7386837662331387E-4)[&theta=0.01603643929853344]:4.5921476696999256E-4)[&theta=0.29203598874392145]:0.005975025426094353,(6[&theta=5.762054215159568E-4]:8.257662603887538E-4,7[&theta=5.727974948086489E-4]:8.257662603887538E-4)[&theta=0.6800070347969887]:0.006082342309298906)[&theta=0.43506700533766657]:0.02304253294800808,12[&theta=0.005247101430671958]:0.029950641517695737)[&theta=0.026932473026017884]:0.0037948063613904813,((4[&theta=4.498538356952645E-4]:6.396019736592924E-4,8[&theta=3.683614261246438E-4]:6.396019736592924E-4)[&theta=0.15710319684786997]:0.014231980123091872,(5[&theta=5.013616517016541E-4]:6.509891714735815E-4,9[&theta=4.2071166955689185E-4]:6.509891714735815E-4)[&theta=0.07288258540467049]:0.014220592925277583)[&theta=0.16097913396365793]:0.018873865782335054)[&theta=0.31311546329134277]:0.007456087141336887)[&theta=0.026523475643714607]:0.04545162799341988,11[&theta=4.255457661260976E-5]:0.08665316301384299)[&theta=0.025437355109875603]:0.0;
tree STATE_3879500 = (((1[&theta=0.005630230685313597]:0.0361464497764314,2[&theta=0.0031571839418735167]:0.0361464497764314)[&theta=0.044740137894432264]:0.004888922075643447,((((3[&theta=6.653456936852599E-4]:9.293200786639302E-4,(10[&theta=3.119360423273656E-4]:4.719572956210952E-4,13[&theta=3.1475436761368064E-4]:4.719572956210952E-4)[&theta=0.015810276037134724]:4.5736278304283495E-4)[&theta=0.33808502264296997]:0.005950928528848434,(6[&theta=5.759923044414667E-4]:8.224359976188526E-4,7[&theta=5.73480408575878E-4]:8.224359976188526E-4)[&theta=0.4600878620881043]:0.006057812609893512)[&theta=0.500855752722484]:0.022949603879236433,12[&theta=0.004911179238787249]:0.029829852486748798)[&theta=0.02558144210566999]:0.0037795021488662497,((4[&theta=4.498538356952645E-4]:6.370224996088147E-4,8[&theta=3.788318606158353E-4]:6.370224996088147E-4)[&theta=0.15816397548501546]:0.014174583453090372,(5[&theta=4.943814401744461E-4]:6.483637735790893E-4,9[&theta=4.377645452543521E-4]:6.483637735790893E-4)[&theta=0.07292267121619743]:0.014163242179120098)[&theta=0.14575644560768]:0.01879774868291586)[&theta=0.24042456602133738]:0.0074260172164598015)[&theta=0.026523475643714607]:0.0452683244706208,11[&theta=2.517535143801617E-5]:0.08630369632269565)[&theta=0.026406856097078976]:0.0;
tree STATE_3880000 = (((1[&theta=0.005630230685313597]:0.036722874353388925,2[&theta=0.003269089974807909]:0.036722874353388925)[&theta=0.04815419788306064]:0.004966885329480579,((((3[&theta=6.556518826520965E-4]:9.441398724891946E-4,(10[&theta=3.025988068497325E-4]:4.7948356130287154E-4,13[&theta=3.223464537140499E-4]:4.7948356130287154E-4)[&theta=0.015771013547411335]:4.6465631118632305E-4)[&theta=0.2978579192087712]:0.00604582751563586,(6[&theta=5.60053097605734E-4]:8.355513194536181E-4,7[&theta=5.73480408575878E-4]:8.355513194536181E-4)[&theta=0.46869552928587765]:0.006154416068671436)[&theta=0.5044230267644588]:0.02331557939797347,12[&theta=0.005188366580984079]:0.030305546786098522)[&theta=0.02732386356354808]:0.003839773570838395,((4[&theta=4.469892148920896E-4]:6.471810470490355E-4,8[&theta=3.813077729223941E-4]:6.471810470490355E-4)[&theta=0.17535088782694505]:0.0144006244148178,(5[&theta=4.943814401744461E-4]:6.587031794187078E-4,9[&theta=4.377645452543521E-4]:6.587031794187078E-4)[&theta=0.07542814822436075]:0.014389102282448128)[&theta=0.15069004294533864]:0.019097514895070083)[&theta=0.2268167669858498]:0.0075444393259325865)[&theta=0.02663906463508852]:0.04599021486217918,11[&theta=4.9262140000714855E-5]:0.08767997454504868)[&theta=0.023139878859458004]:0.0;
tree STATE_3880500 = (((1[&theta=0.0061042370447594195]:0.03643689946455348,2[&theta=0.0034707611523986078]:0.03643689946455348)[&theta=0.04104625296487056]:0.004928206317966186,((((3[&theta=6.556518826520965E-4]:9.367874988029205E-4,(10[&theta=3.095387422533708E-4]:4.757496417620839E-4,13[&theta=3.1376712172388575E-4]:4.757496417620839E-4)[&theta=0.01996563731537378]:4.6103785704083665E-4)[&theta=0.32811105600155316]:0.005998746373918459,(6[&theta=5.748902524183968E-4]:8.290445658319478E-4,7[&theta=5.73480408575878E-4]:8.290445658319478E-4)[&theta=0.7686165380551352]:0.006106489306889432)[&theta=0.48771822979654383]:0.023134012177436606,12[&theta=0.004800402566990027]:0.030069546050157984)[&theta=0.025629430952236555]:0.0038098718041763777,((4[&theta=4.469892148920896E-4]:6.421412038655955E-4,8[&theta=3.813077729223941E-4]:6.421412038655955E-4)[&theta=0.15353230213595395]:0.014366882442553321,(5[&theta=4.8814293440179504E-4]:6.535736090398459E-4,9[&theta=4.377645452543521E-4]:6.535736090398459E-4)[&theta=0.07462316189643305]:0.01435545003737907)[&theta=0.15400160222208306]:0.018870394207915447)[&theta=0.30239116823169193]:0.007485687928185304)[&theta=0.02663906463508852]:0.04563207169353269,11[&theta=5.612740934867428E-5]:0.08699717747605236)[&theta=0.023050265923135346]:0.0;
tree STATE_3881000 = (((1[&theta=0.005895342146375841]:0.03656380237276186,2[&theta=0.0031458962697647765]:0.03656380237276186)[&theta=0.04760252855571134]:0.004945370339142281,((((3[&theta=6.556518826520965E-4]:9.400501545095895E-4,(10[&theta=3.183816943910182E-4]:4.7740658881317524E-4,13[&theta=3.1376712172388575E-4]:4.7740658881317524E-4)[&theta=0.016413754534877367]:4.6264356569641424E-4)[&theta=0.3445621763040312]:0.006019638885949986,(6[&theta=5.748902524183968E-4]:8.319319730478329E-4,7[&theta=5.5627927652635E-4]:8.319319730478329E-4)[&theta=0.568205183794717]:0.006127757067411743)[&theta=0.4719849035721092]:0.02321458361647194,12[&theta=0.004839152176658851]:0.030174272656931515)[&theta=0.02632658933545217]:0.0038231408753365455,((4[&theta=4.424436657662792E-4]:6.443776616171736E-4,8[&theta=3.813077729223941E-4]:6.443776616171736E-4)[&theta=0.15353230213595395]:0.01441691960791701,(5[&theta=4.8814293440179504E-4]:6.55849883721123E-4,9[&theta=4.3277753061261203E-4]:6.55849883721123E-4)[&theta=0.07462316189643305]:0.014405447385813062)[&theta=0.15400160222208306]:0.018936116262733876)[&theta=0.3196340089712817]:0.007511759179636084)[&theta=0.02663906463508852]:0.045790999667388324,11[&theta=6.461412168701162E-5]:0.08730017237929247)[&theta=0.023921654776880383]:0.0;
tree STATE_3881500 = (((1[&theta=0.005591529416652389]:0.036671743614384,2[&theta=0.0032427163931111704]:0.036671743614384)[&theta=0.04062885442248733]:0.004959969734720619,((((3[&theta=6.556518826520965E-4]:9.42825308467331E-4,(10[&theta=3.1456340129809563E-4]:4.7881595700277775E-4,13[&theta=3.1466958444427505E-4]:4.7881595700277775E-4)[&theta=0.018521467855820452]:4.6400935146455324E-4)[&theta=0.2892548363055385]:0.006037409666156106,(6[&theta=5.748902524183968E-4]:8.343879476535494E-4,7[&theta=5.822105246286046E-4]:8.343879476535494E-4)[&theta=0.6098802951609051]:0.0061458470269698875)[&theta=0.47811587474586364]:0.02328311617645453,12[&theta=0.005399480084382747]:0.030263351151077967)[&theta=0.026774592538045455]:0.003834427299236689,((4[&theta=4.3700707414288335E-4]:6.462799507762558E-4,8[&theta=3.754647030461154E-4]:6.462799507762558E-4)[&theta=0.16535922981115642]:0.014459480285468545,(5[&theta=4.8814293440179504E-4]:6.577860404163394E-4,9[&theta=4.3277753061261203E-4]:6.577860404163394E-4)[&theta=0.07525513175025679]:0.014447974195828462)[&theta=0.1526644028384444]:0.018992018214069855)[&theta=0.378742584701666]:0.007533934898789965)[&theta=0.02605144272362853]:0.04592618083122972,11[&theta=7.120016055807684E-5]:0.08755789418033434)[&theta=0.02868929758741482]:0.0;
tree STATE_3882000 = (((1[&theta=0.005403465937681575]:0.03626886454161955,2[&theta=0.0033684857402556797]:0.03626886454161955)[&theta=0.03116719370638386]:0.00490547906122888,((((3[&theta=6.326556617814169E-4]:9.324673448523916E-4,(10[&theta=3.122680712197047E-4]:4.7355564184540307E-4,13[&theta=3.155422220207548E-4]:4.7355564184540307E-4)[&theta=0.016198510641414306]:4.5891170300698856E-4)[&theta=0.283562164399384]:0.005971082140697348,(6[&theta=5.706953496334438E-4]:8.252212866348832E-4,7[&theta=5.729026014428429E-4]:8.252212866348832E-4)[&theta=0.5253036379031354]:0.006078328198914856)[&theta=0.5445897101129104]:0.02302732576858972,12[&theta=0.005302097664706183]:0.029930875254139462)[&theta=0.0257125013407127]:0.003792301936146693,((4[&theta=4.4998842394601167E-4]:6.391798611254091E-4,8[&theta=3.964370119365603E-4]:6.391798611254091E-4)[&theta=0.13594659903357525]:0.013749071191605376,(5[&theta=4.962289446541235E-4]:6.505595438301126E-4,9[&theta=4.193685855385062E-4]:6.505595438301126E-4)[&theta=0.07300518893092633]:0.013737691508900671)[&theta=0.15074451637830844]:0.019334926137555372)[&theta=0.34519942895823247]:0.007451166412562278)[&theta=0.025555925142645538]:0.045421631679068854,11[&theta=6.911577342572841E-5]:0.08659597528191729)[&theta=0.022572953526947454]:0.0;
tree STATE_3882500 = (((1[&theta=0.005103149486841099]:0.0364488133257381,2[&theta=0.003582719380279236]:0.0364488133257381)[&theta=0.04066636635240784]:0.004929817705510792,((((3[&theta=6.436400619761178E-4]:9.370938024781573E-4,(10[&theta=3.085353448026959E-4]:4.759051987736265E-4,13[&theta=3.155422220207548E-4]:4.759051987736265E-4)[&theta=0.013451692439715885]:4.6118860370453083E-4)[&theta=0.34515410928735696]:0.006000707798535559,(6[&theta=5.706953496334438E-4]:8.293156405396845E-4,7[&theta=5.729026014428429E-4]:8.293156405396845E-4)[&theta=0.7292896211359188]:0.006108485960474032)[&theta=0.48211113183017734]:0.023141576361375843,12[&theta=0.005727186176579916]:0.030079377962389558)[&theta=0.029389606138035682]:0.0038111175271789664,((4[&theta=4.516425309317656E-4]:6.423511663288182E-4,8[&theta=3.724035583807069E-4]:6.423511663288182E-4)[&theta=0.13634183338821082]:0.013817287516405112,(5[&theta=4.962289446541235E-4]:6.537873095842515E-4,9[&theta=4.364585048412605E-4]:6.537873095842515E-4)[&theta=0.0725236443864806]:0.013805851373149679)[&theta=0.15925516014382626]:0.019430856806834595)[&theta=0.42886840930064624]:0.007488135541680367)[&theta=0.02488710206196383]:0.045646992122430674,11[&theta=7.409349625510775E-5]:0.08702562315367957)[&theta=0.02473042546418771]:0.0;
tree STATE_3883000 = (((1[&theta=0.006018389147661137]:0.03663819895979477,2[&theta=0.0033578503918652914]:0.03663819895979477)[&theta=0.038297128595214294]:0.0049554327137031826,((((3[&theta=6.740790587968491E-4]:9.419628801725902E-4,(10[&theta=3.085353448026959E-4]:4.78377970850323E-4,13[&theta=3.155422220207548E-4]:4.78377970850323E-4)[&theta=0.02206131932729444]:4.635849093222672E-4)[&theta=0.34472192177451993]:0.0060318870811382095,(6[&theta=5.865293584557172E-4]:8.336247100013728E-4,7[&theta=5.464793446074789E-4]:8.336247100013728E-4)[&theta=0.675899041703859]:0.006140225251309427)[&theta=0.4945653428620034]:0.02326181846838499,12[&theta=0.00524619138162068]:0.03023566842969579)[&theta=0.029389606138035682]:0.003830919842905924,((4[&theta=4.516425309317656E-4]:6.456887806932431E-4,8[&theta=3.9418477799700314E-4]:6.456887806932431E-4)[&theta=0.13913340950168418]:0.0138890812325366,(5[&theta=5.109262249341408E-4]:6.571843453960151E-4,9[&theta=4.26489740512101E-4]:6.571843453960151E-4)[&theta=0.07310009640457017]:0.013877585667833828)[&theta=0.15401006018225652]:0.01953181825937187)[&theta=0.42400905239542114]:0.007527043400896237)[&theta=0.02530358085365748]:0.04588417088785791,11[&theta=3.031517636435029E-5]:0.08747780256135586)[&theta=0.025395086455191562]:0.0;
tree STATE_3883500 = (((1[&theta=0.005576178704879791]:0.035890506927521534,2[&theta=0.003199852655217281]:0.035890506927521534)[&theta=0.05677734278248977]:0.0057031247459764164,((((3[&theta=6.811986355671601E-4]:9.419628801725902E-4,(10[&theta=3.085353448026959E-4]:4.78377970850323E-4,13[&theta=3.155422220207548E-4]:4.78377970850323E-4)[&theta=0.01962519385771257]:4.635849093222672E-4)[&theta=0.2697486375098134]:0.0060318870811382095,(6[&theta=5.782025140273789E-4]:8.336247100013728E-4,7[&theta=5.464793446074789E-4]:8.336247100013728E-4)[&theta=0.5003086674920333]:0.006140225251309427)[&theta=0.5340613237288266]:0.02326181846838499,12[&theta=0.004721047928728411]:0.03023566842969579)[&theta=0.02515099170983568]:0.003830919842905924,((4[&theta=4.516425309317656E-4]:6.456887806932431E-4,8[&theta=3.829484059288448E-4]:6.456887806932431E-4)[&theta=0.12431836319881912]:0.0138890812325366,(5[&theta=4.969040007673562E-4]:6.571843453960151E-4,9[&theta=4.26489740512101E-4]:6.571843453960151E-4)[&theta=0.07310009640457017]:0.013877585667833828)[&theta=0.166715795666885]:0.01953181825937187)[&theta=0.3397321067220768]:0.007527043400896237)[&theta=0.025693291337631124]:0.04588417088785791,11[&theta=1.1762024450403265E-4]:0.08747780256135586)[&theta=0.023798227830955095]:0.0;
tree STATE_3884000 = (((1[&theta=0.005495142453632003]:0.03556225389183482,2[&theta=0.003199852655217281]:0.03556225389183482)[&theta=0.05105064472435881]:0.0060313777816631275,((((3[&theta=6.638797310162634E-4]:9.419628801725902E-4,(10[&theta=3.1164862347977506E-4]:4.78377970850323E-4,13[&theta=3.1217480506246545E-4]:4.78377970850323E-4)[&theta=0.01826848233444516]:4.635849093222672E-4)[&theta=0.30581709430097764]:0.0060318870811382095,(6[&theta=5.782025140273789E-4]:8.336247100013728E-4,7[&theta=5.67884380388133E-4]:8.336247100013728E-4)[&theta=0.5605481726253637]:0.006140225251309427)[&theta=0.48442239956470173]:0.02326181846838499,12[&theta=0.005552322244387298]:0.03023566842969579)[&theta=0.026796438947732825]:0.003830919842905924,((4[&theta=4.516425309317656E-4]:6.456887806932431E-4,8[&theta=3.829484059288448E-4]:6.456887806932431E-4)[&theta=0.15459475003216075]:0.0138890812325366,(5[&theta=4.986910814304305E-4]:6.571843453960151E-4,9[&theta=4.2477091953848354E-4]:6.571843453960151E-4)[&theta=0.0748968467823705]:0.013877585667833828)[&theta=0.17032804717011027]:0.01953181825937187)[&theta=0.21696498856668528]:0.007527043400896237)[&theta=0.025693291337631124]:0.04588417088785791,11[&theta=3.04395785794555E-5]:0.08747780256135586)[&theta=0.024891904177116453]:0.0;
tree STATE_3884500 = (((1[&theta=0.005495142453632003]:0.03535056278784783,2[&theta=0.0028810821669007065]:0.03535056278784783)[&theta=0.04305506901823608]:0.0059954748542208405,((((3[&theta=6.646001900016119E-4]:9.363556663378032E-4,(10[&theta=2.98624722117656E-4]:4.755303346717957E-4,13[&theta=3.137714868621954E-4]:4.755303346717957E-4)[&theta=0.01584112823189211]:4.6082533166600753E-4)[&theta=0.3333762106786895]:0.005995981121993584,(6[&theta=5.585177964548736E-4]:8.286623998028186E-4,7[&theta=5.57801574863444E-4]:8.286623998028186E-4)[&theta=0.6861251280108913]:0.006103674388528569)[&theta=0.49964306949258736]:0.023123348054015443,12[&theta=0.005459170417989449]:0.03005568484234683)[&theta=0.02651443390071864]:0.0038081155613410647,((4[&theta=4.4531997204931426E-4]:6.418451949848482E-4,8[&theta=3.772450295454778E-4]:6.418451949848482E-4)[&theta=0.14633666208384066]:0.013806403825518938,(5[&theta=4.905549289570561E-4]:6.532723301445916E-4,9[&theta=4.3586300866339854E-4]:6.532723301445916E-4)[&theta=0.07358200360934183]:0.013794976690359194)[&theta=0.15326099976150975]:0.01941555138318411)[&theta=0.3074963397860498]:0.007482237238380776)[&theta=0.026389412390848004]:0.04561103660282855,11[&theta=9.615307087794784E-6]:0.08695707424489722)[&theta=0.024135088745382914]:0.0;
tree STATE_3885000 = (((1[&theta=0.005277854135400858]:0.03535056278784783,2[&theta=0.003627473354621019]:0.03535056278784783)[&theta=0.05089852389105765]:0.0059954748542208405,((((3[&theta=6.419061579110934E-4]:9.196355940927079E-4,(10[&theta=3.078433680506897E-4]:4.755303346717957E-4,13[&theta=3.14936431898902E-4]:4.755303346717957E-4)[&theta=0.019451182098159006]:4.441052594209122E-4)[&theta=0.2631893083017791]:0.005993747564652623,(6[&theta=5.653330861348682E-4]:8.286623998028186E-4,7[&theta=5.593452852937649E-4]:8.286623998028186E-4)[&theta=0.62941912494609]:0.006084720758942512)[&theta=0.5109255851365545]:0.0231423016836015,12[&theta=0.004875545013300985]:0.03005568484234683)[&theta=0.02651443390071864]:0.0038081155613410647,((4[&theta=4.583226752947217E-4]:6.418451949848482E-4,8[&theta=3.8441465705545645E-4]:6.418451949848482E-4)[&theta=0.15080810221026333]:0.013806403825518938,(5[&theta=5.00892600054711E-4]:6.532723301445916E-4,9[&theta=4.3586300866339854E-4]:6.532723301445916E-4)[&theta=0.07325972971536807]:0.013794976690359194)[&theta=0.15954351338380526]:0.01941555138318411)[&theta=0.28233937688613675]:0.007482237238380776)[&theta=0.026389412390848004]:0.04561103660282855,11[&theta=1.5890982628121407E-5]:0.08695707424489722)[&theta=0.022988315306813223]:0.0;
tree STATE_3885500 = (((1[&theta=0.006284828459589297]:0.03535056278784783,2[&theta=0.00345221760216611]:0.03535056278784783)[&theta=0.04441652186993904]:0.0059954748542208405,((((3[&theta=6.427656883998748E-4]:9.196355940927079E-4,(10[&theta=3.0983928097453895E-4]:4.755303346717957E-4,13[&theta=3.1589515541338833E-4]:4.755303346717957E-4)[&theta=0.017099924815959504]:4.441052594209122E-4)[&theta=0.25104245287775284]:0.005993747564652623,(6[&theta=5.572855460480988E-4]:8.286623998028186E-4,7[&theta=5.650951732889418E-4]:8.286623998028186E-4)[&theta=0.6126010143742446]:0.006084720758942512)[&theta=0.5186030655420916]:0.0231423016836015,12[&theta=0.005068947157097159]:0.03005568484234683)[&theta=0.02651443390071864]:0.0038081155613410647,((4[&theta=4.3965282718605117E-4]:6.418451949848482E-4,8[&theta=3.917761286705575E-4]:6.418451949848482E-4)[&theta=0.1419339422965881]:0.013806403825518938,(5[&theta=5.00892600054711E-4]:6.532723301445916E-4,9[&theta=4.3586300866339854E-4]:6.532723301445916E-4)[&theta=0.07321228407561453]:0.013794976690359194)[&theta=0.15398061374800562]:0.01941555138318411)[&theta=0.3630564513826059]:0.007482237238380776)[&theta=0.025954607481481286]:0.04561103660282855,11[&theta=2.3954509329354234E-5]:0.08695707424489722)[&theta=0.02144723779903783]:0.0;
tree STATE_3886000 = (((1[&theta=0.0058185995096856616]:0.03505828178822131,2[&theta=0.00345221760216611]:0.03505828178822131)[&theta=0.05303482595328079]:0.005945903836238921,((((3[&theta=6.427656883998748E-4]:9.120319807543102E-4,(10[&theta=3.11589217272563E-4]:4.715986156096487E-4,13[&theta=3.1589515541338833E-4]:4.715986156096487E-4)[&theta=0.013085770748945581]:4.404333651446615E-4)[&theta=0.3416370727739982]:0.005944190828025281,(6[&theta=5.761442447913426E-4]:8.218109593881122E-4,7[&theta=5.650951732889418E-4]:8.218109593881122E-4)[&theta=0.5310555351110126]:0.006034411849391479)[&theta=0.5026182291603091]:0.02295095946621347,12[&theta=0.0051337813884885794]:0.02980718227499306)[&theta=0.025891523115628527]:0.003776629787560267,((4[&theta=4.3965282718605117E-4]:6.365383726770535E-4,8[&theta=3.917761286705575E-4]:6.365383726770535E-4)[&theta=0.13516521762174352]:0.013692251484137904,(5[&theta=5.064599067860291E-4]:6.478710274601363E-4,9[&theta=4.3586300866339854E-4]:6.478710274601363E-4)[&theta=0.06746325404732538]:0.013680918829354821)[&theta=0.17401435745296345]:0.01925502220573837)[&theta=0.20844411115450223]:0.007420373561906904)[&theta=0.025510526773098906]:0.04523392126658109,11[&theta=8.371168534057139E-5]:0.08623810689104132)[&theta=0.02507269348177258]:0.0;
tree STATE_3886500 = (((1[&theta=0.005375743886612898]:0.03505828178822131,2[&theta=0.003387535955231008]:0.03505828178822131)[&theta=0.05244641000453832]:0.005945903836238921,((((3[&theta=6.520126415880683E-4]:9.120319807543102E-4,(10[&theta=2.990591814885034E-4]:4.715986156096487E-4,13[&theta=3.0550598776203576E-4]:4.715986156096487E-4)[&theta=0.020058723214133795]:4.404333651446615E-4)[&theta=0.2687711255749945]:0.005944190828025281,(6[&theta=5.761442447913426E-4]:8.218109593881122E-4,7[&theta=5.681124303066475E-4]:8.218109593881122E-4)[&theta=0.42787360394163454]:0.006034411849391479)[&theta=0.48028891184885064]:0.02295095946621347,12[&theta=0.005193181972984846]:0.02980718227499306)[&theta=0.025891523115628527]:0.0037510643844980186,((4[&theta=4.4120890127514865E-4]:6.365383726770535E-4,8[&theta=3.725687433737141E-4]:6.365383726770535E-4)[&theta=0.1309424274154302]:0.013692251484137904,(5[&theta=5.049320660146034E-4]:6.478710274601363E-4,9[&theta=4.21942561657399E-4]:6.478710274601363E-4)[&theta=0.06803447161691667]:0.013680918829354821)[&theta=0.17401435745296345]:0.019229456802676122)[&theta=0.28536356021186104]:0.007445938964969152)[&theta=0.02580960605666443]:0.04523392126658109,11[&theta=3.739376277640553E-5]:0.08623810689104132)[&theta=0.018741903116565206]:0.0;
tree STATE_3887000 = (((1[&theta=0.00550880175521795]:0.03491457963952645,2[&theta=0.003270218250570627]:0.03491457963952645)[&theta=0.05324470787694497]:0.005921531872936155,((((3[&theta=6.450654896298392E-4]:9.082936071481952E-4,(10[&theta=3.0750121261524454E-4]:4.696655564028681E-4,13[&theta=3.040135263870822E-4]:4.696655564028681E-4)[&theta=0.01699561132642072]:4.3862805074532715E-4)[&theta=0.34007433148467836]:0.005919825886257755,(6[&theta=5.761442447913426E-4]:8.184423972492587E-4,7[&theta=5.681124303066475E-4]:8.184423972492587E-4)[&theta=0.3895497360404791]:0.006009677096156692)[&theta=0.48334735911958415]:0.022856884627924852,12[&theta=0.005390763380999454]:0.029685004121330804)[&theta=0.02625394669600573]:0.003735688958651385,((4[&theta=4.4120890127514865E-4]:6.339292336315924E-4,8[&theta=3.7287291574826964E-4]:6.339292336315924E-4)[&theta=0.13255712296853434]:0.013636127628136435,(5[&theta=4.917232261334439E-4]:6.452154364278784E-4,9[&theta=4.21942561657399E-4]:6.452154364278784E-4)[&theta=0.06803447161691667]:0.013624841425340147)[&theta=0.15281185398365005]:0.01915063621821416)[&theta=0.21154524712574807]:0.007415418432480413)[&theta=0.02580960605666443]:0.04504850967912314,11[&theta=2.482699013041106E-5]:0.08588462119158574)[&theta=0.02260434745695128]:0.0;
tree STATE_3887500 = (((1[&theta=0.005507198629577246]:0.03489378753056029,2[&theta=0.0034752178598157577]:0.03489378753056029)[&theta=0.04740797902625195]:0.00591800551984184,((((3[&theta=6.302170749430372E-4]:9.077527059015508E-4,(10[&theta=3.0750121261524454E-4]:4.6938586415031343E-4,13[&theta=3.040135263870822E-4]:4.6938586415031343E-4)[&theta=0.015805695864485134]:4.383668417512374E-4)[&theta=0.32498864076725115]:0.005916300549101801,(6[&theta=5.580558546265208E-4]:8.179550036251103E-4,7[&theta=5.45059532530284E-4]:8.179550036251103E-4)[&theta=0.7296598896346682]:0.006006098251378242)[&theta=0.4298996122362091]:0.022843273040997064,12[&theta=0.005186504559844905]:0.029667326296000416)[&theta=0.026278911113536425]:0.003733464304862228,((4[&theta=4.4918469344140373E-4]:6.335517201160758E-4,8[&theta=3.7287291574826964E-4]:6.335517201160758E-4)[&theta=0.14341532208933813]:0.013628007127919967,(5[&theta=4.917232261334439E-4]:6.448312018244732E-4,9[&theta=4.1999296245298477E-4]:6.448312018244732E-4)[&theta=0.07104180702649503]:0.013616727646211569)[&theta=0.15733413314759515]:0.0191392317528266)[&theta=0.273899478246311]:0.007411002449539489)[&theta=0.02494316704356518]:0.04502168267643023,11[&theta=3.589729125075152E-5]:0.08583347572683236)[&theta=0.016809102806309734]:0.0;
tree STATE_3888000 = (((1[&theta=0.005462994453764415]:0.03489378753056029,2[&theta=0.0032101418342769953]:0.03489378753056029)[&theta=0.042477345005012324]:0.00591800551984184,((((3[&theta=6.302170749430372E-4]:9.077527059015508E-4,(10[&theta=2.9829993588819244E-4]:4.6938586415031343E-4,13[&theta=3.119452556859464E-4]:4.6938586415031343E-4)[&theta=0.015256519350571754]:4.383668417512374E-4)[&theta=0.31191701354338136]:0.005916300549101801,(6[&theta=5.737866693451246E-4]:8.179550036251103E-4,7[&theta=5.45059532530284E-4]:8.179550036251103E-4)[&theta=0.6536837540135433]:0.006006098251378242)[&theta=0.4970941916218899]:0.022843273040997064,12[&theta=0.0048625896831883675]:0.029667326296000416)[&theta=0.025396701389793122]:0.003733464304862228,((4[&theta=4.4918469344140373E-4]:6.335517201160758E-4,8[&theta=3.7287291574826964E-4]:6.335517201160758E-4)[&theta=0.14496084357387723]:0.013628007127919967,(5[&theta=4.900216804058471E-4]:6.448312018244732E-4,9[&theta=4.324036680548854E-4]:6.448312018244732E-4)[&theta=0.07000848160201317]:0.013616727646211569)[&theta=0.1485835651267578]:0.0191392317528266)[&theta=0.2880597239221677]:0.007411002449539489)[&theta=0.025204120399932473]:0.04502168267643023,11[&theta=4.300565594723692E-5]:0.08583347572683236)[&theta=0.01959926493696017]:0.0;
tree STATE_3888500 = (((1[&theta=0.005424623835880032]:0.034824958404101575,2[&theta=0.0031726449913829853]:0.034824958404101575)[&theta=0.045677121853036746]:0.005906332062211257,((((3[&theta=6.184591339096248E-4]:8.857126531729756E-4,(10[&theta=3.044272555531525E-4]:4.684599853252292E-4,13[&theta=3.119452556859464E-4]:4.684599853252292E-4)[&theta=0.015256519350571754]:4.1725266784774646E-4)[&theta=0.2861932113498334]:0.005924879935686345,(6[&theta=5.789107169203506E-4]:8.163415608788121E-4,7[&theta=5.45059532530284E-4]:8.163415608788121E-4)[&theta=0.6250680128199895]:0.0059942510279805085)[&theta=0.5209021449462761]:0.02279821394480429,12[&theta=0.004982432685655188]:0.02960880653366361)[&theta=0.024276208012976756]:0.0037260999255570755,((4[&theta=4.35655273436867E-4]:6.323020188211444E-4,8[&theta=3.923180315876849E-4]:6.323020188211444E-4)[&theta=0.1398899638142275]:0.013601125442314288,(5[&theta=4.92129434654456E-4]:6.435592513864179E-4,9[&theta=4.2732235063382167E-4]:6.435592513864179E-4)[&theta=0.0706796419695847]:0.013589868209749015)[&theta=0.15346761630475214]:0.019101478998085255)[&theta=0.20898691992306417]:0.007396384007092145)[&theta=0.025691574981145725]:0.04493287594865366,11[&theta=3.953549979288471E-5]:0.08566416641496649)[&theta=0.02238297358314353]:0.0;
tree STATE_3889000 = (((1[&theta=0.005605430421023261]:0.034659501305548644,2[&theta=0.0032263724739715833]:0.034659501305548644)[&theta=0.05108883920872035]:0.005856911298073912,((((3[&theta=6.184591339096248E-4]:8.810400773794602E-4,(10[&theta=2.9389108215684736E-4]:4.659886253646147E-4,13[&theta=3.119452556859464E-4]:4.659886253646147E-4)[&theta=0.014175733845399614]:4.1505145201484547E-4)[&theta=0.3724753224339698]:0.005893623240337355,(6[&theta=5.61315712903575E-4]:8.120349521802255E-4,7[&theta=5.651493136474891E-4]:8.120349521802255E-4)[&theta=0.47407286564348844]:0.005962628365536589)[&theta=0.5368117379918258]:0.022677942000814036,12[&theta=0.004821781174732608]:0.02945260531853085)[&theta=0.025482976297911044]:0.003706442890903671,((4[&theta=4.35655273436867E-4]:6.289663104548356E-4,8[&theta=3.69812457810161E-4]:6.289663104548356E-4)[&theta=0.14715880885016944]:0.013529372725133772,(5[&theta=4.92798183966829E-4]:6.401641555063393E-4,9[&theta=4.2732235063382167E-4]:6.401641555063393E-4)[&theta=0.07160690796310809]:0.013518174880082268)[&theta=0.15917335191803478]:0.019000709173845914)[&theta=0.3281479933534789]:0.0073573643941880346)[&theta=0.02601834864484128]:0.044695832627957524,11[&theta=7.456231396604992E-5]:0.08521224523158008)[&theta=0.02445013008748714]:0.0;
tree STATE_3889500 = (((1[&theta=0.005279621318142176]:0.034659501305548644,2[&theta=0.0030676503640609987]:0.034659501305548644)[&theta=0.054703983959346066]:0.005856911298073912,((((3[&theta=6.274860415874943E-4]:8.810400773794602E-4,(10[&theta=2.9389108215684736E-4]:4.659886253646147E-4,13[&theta=3.119452556859464E-4]:4.659886253646147E-4)[&theta=0.017883926191045584]:4.1505145201484547E-4)[&theta=0.3757257320502441]:0.005893623240337355,(6[&theta=5.724200244409105E-4]:8.120349521802255E-4,7[&theta=5.651493136474891E-4]:8.120349521802255E-4)[&theta=0.6410842589032258]:0.005962628365536589)[&theta=0.48396972220515977]:0.022677942000814036,12[&theta=0.004598923465792255]:0.02945260531853085)[&theta=0.026427873879991015]:0.003706442890903671,((4[&theta=4.35655273436867E-4]:6.289663104548356E-4,8[&theta=3.729891281808851E-4]:6.289663104548356E-4)[&theta=0.14715880885016944]:0.013529372725133772,(5[&theta=4.858263872589159E-4]:6.401641555063393E-4,9[&theta=4.2732235063382167E-4]:6.401641555063393E-4)[&theta=0.07160690796310809]:0.013518174880082268)[&theta=0.15975665163207714]:0.019000709173845914)[&theta=0.226637298803985]:0.0073573643941880346)[&theta=0.026285135179267265]:0.04587969914822565,11[&theta=2.0077276890703445E-5]:0.0863961117518482)[&theta=0.021375213393080107]:0.0;
tree STATE_3890000 = (((1[&theta=0.005472788520886993]:0.03399779914429368,2[&theta=0.003171426101013292]:0.03399779914429368)[&theta=0.06261342204795355]:0.00667112526678601,((((3[&theta=6.337548101476833E-4]:8.843564868542542E-4,(10[&theta=2.9045651962348457E-4]:4.6774269891017013E-4,13[&theta=3.119452556859464E-4]:4.6774269891017013E-4)[&theta=0.017056112395155705]:4.1661378794408403E-4)[&theta=0.29276230411865806]:0.0059158080063394375,(6[&theta=5.618965155763233E-4]:8.150916126868445E-4,7[&theta=5.651493136474891E-4]:8.150916126868445E-4)[&theta=0.41422339977984307]:0.005985072880506847)[&theta=0.5033957363181724]:0.022763306269309093,12[&theta=0.005196916362750472]:0.029563470762502785)[&theta=0.02535837208467436]:0.00372039467656788,((4[&theta=4.35655273436867E-4]:6.313338643095057E-4,8[&theta=3.729891281808851E-4]:6.313338643095057E-4)[&theta=0.14715880885016944]:0.013580299965614261,(5[&theta=4.858263872589159E-4]:6.425738602692138E-4,9[&theta=4.2732235063382167E-4]:6.425738602692138E-4)[&theta=0.07160690796310809]:0.013569059969654552)[&theta=0.14989830841216537]:0.019072231609146898)[&theta=0.3101696562893558]:0.007385058972009029)[&theta=0.025905856168361083]:0.04605239942924855,11[&theta=3.4767023214977366E-5]:0.08672132384032824)[&theta=0.023932200474758195]:0.0;
tree STATE_3890500 = (((1[&theta=0.005299143243269267]:0.03399779914429368,2[&theta=0.003202613878404068]:0.03399779914429368)[&theta=0.057558392591236456]:0.00667112526678601,((((3[&theta=6.337548101476833E-4]:8.843564868542542E-4,(10[&theta=3.013288836444173E-4]:4.6774269891017013E-4,13[&theta=3.0533404065803525E-4]:4.6774269891017013E-4)[&theta=0.01560407988947647]:4.1661378794408403E-4)[&theta=0.2955214683413782]:0.0059158080063394375,(6[&theta=5.618965155763233E-4]:8.150916126868445E-4,7[&theta=5.491168456161307E-4]:8.150916126868445E-4)[&theta=0.5962946684581584]:0.005985072880506847)[&theta=0.5033957363181724]:0.022763306269309093,12[&theta=0.00498176336689138]:0.029563470762502785)[&theta=0.02447502102795979]:0.00372039467656788,((4[&theta=4.3487253344721223E-4]:6.313338643095057E-4,8[&theta=3.68393027358786E-4]:6.313338643095057E-4)[&theta=0.14715880885016944]:0.013580299965614261,(5[&theta=4.943630127667504E-4]:6.425738602692138E-4,9[&theta=4.337145558886455E-4]:6.425738602692138E-4)[&theta=0.07511638532143554]:0.013569059969654552)[&theta=0.14989830841216537]:0.019072231609146898)[&theta=0.4364382703929184]:0.007385058972009029)[&theta=0.025905856168361083]:0.04605239942924855,11[&theta=7.842762887167159E-5]:0.08672132384032824)[&theta=0.023391374508353425]:0.0;
tree STATE_3891000 = (((1[&theta=0.005387426116105206]:0.03436119617885556,2[&theta=0.003483772464910747]:0.03436119617885556)[&theta=0.0635893219991084]:0.00674243185721711,((((3[&theta=6.409670254972909E-4]:8.938092318232572E-4,(10[&theta=3.0475804704499797E-4]:4.7274232576838266E-4,13[&theta=3.0880878328646346E-4]:4.7274232576838266E-4)[&theta=0.015390618126491996]:4.210669060548745E-4)[&theta=0.26193823314774967]:0.005979041131443125,(6[&theta=5.889907055083631E-4]:8.238039964999706E-4,7[&theta=5.740350688970867E-4]:8.238039964999706E-4)[&theta=0.5454463257537348]:0.006049046366766411)[&theta=0.5327562647674893]:0.023006619607327892,12[&theta=0.004794962361466745]:0.029879469970594274)[&theta=0.026989308920002203]:0.0037601613799102505,((4[&theta=4.398214416221574E-4]:6.380820909560259E-4,8[&theta=3.7258538977412816E-4]:6.380820909560259E-4)[&theta=0.1488334959736831]:0.01372545761876174,(5[&theta=4.999889306325631E-4]:6.494422294338691E-4,9[&theta=4.1800975432241584E-4]:6.494422294338691E-4)[&theta=0.07238420132582822]:0.013714097480283896)[&theta=0.16631152220681877]:0.01927609164078676)[&theta=0.34903520224318935]:0.0074639966855681444)[&theta=0.02688655576108352]:0.04654464615722114,11[&theta=3.932731349526238E-5]:0.08764827419329381)[&theta=0.024674484269989614]:0.0;
tree STATE_3891500 = (((1[&theta=0.005532756629088019]:0.03450814470295963,2[&theta=0.00322307753118994]:0.03450814470295963)[&theta=0.0660664487247492]:0.006771266429946569,((((3[&theta=6.409670254972909E-4]:8.976316816228323E-4,(10[&theta=2.995445869969075E-4]:4.6953182478041256E-4,13[&theta=3.152975686180228E-4]:4.6953182478041256E-4)[&theta=0.016554880446368103]:4.280998568424197E-4)[&theta=0.2899713134688953]:0.006004611000002119,(6[&theta=5.67240409036794E-4]:8.27327063066297E-4,7[&theta=5.740350688970867E-4]:8.27327063066297E-4)[&theta=0.7028050619784608]:0.006074915618558654)[&theta=0.5278354057828528]:0.02310500933678676,12[&theta=0.005051887683175186]:0.03000725201841171)[&theta=0.02608957052614493]:0.0037762420239685866,((4[&theta=4.398214416221574E-4]:6.408109022882964E-4,8[&theta=3.7258538977412816E-4]:6.408109022882964E-4)[&theta=0.1526514896953227]:0.013784155684138499,(5[&theta=4.855283442361611E-4]:6.522196233467415E-4,9[&theta=4.2557344785031396E-4]:6.522196233467415E-4)[&theta=0.0745717686323888]:0.013772746963080054)[&theta=0.15264214551264677]:0.019358527455953504)[&theta=0.2768801094869496]:0.007495917090525904)[&theta=0.026951039792103507]:0.04674369822229328,11[&theta=4.73705813938937E-5]:0.08802310935519948)[&theta=0.02353946223158258]:0.0;
tree STATE_3892000 = (((1[&theta=0.0053790804546184545]:0.03450814470295963,2[&theta=0.003189413312605622]:0.03450814470295963)[&theta=0.05896371980648728]:0.006771266429946569,((((3[&theta=6.257083170729618E-4]:8.976316816228323E-4,(10[&theta=2.9921246505590083E-4]:4.6953182478041256E-4,13[&theta=3.0805550328599996E-4]:4.6953182478041256E-4)[&theta=0.017194355712171712]:4.280998568424197E-4)[&theta=0.27240406405007717]:0.006004611000002119,(6[&theta=5.890203758649838E-4]:8.27327063066297E-4,7[&theta=5.714766635146695E-4]:8.27327063066297E-4)[&theta=0.5251307946392381]:0.006074915618558654)[&theta=0.5134931561157379]:0.022870082683679127,12[&theta=0.004807282458637225]:0.029772325365304077)[&theta=0.02660892296311086]:0.0040111686770762205,((4[&theta=4.398214416221574E-4]:6.408109022882964E-4,8[&theta=3.7258538977412816E-4]:6.408109022882964E-4)[&theta=0.1437555852613413]:0.013784155684138499,(5[&theta=4.855283442361611E-4]:6.522196233467415E-4,9[&theta=4.2557344785031396E-4]:6.522196233467415E-4)[&theta=0.07532031216276538]:0.013772746963080054)[&theta=0.15867542931878348]:0.019358527455953504)[&theta=0.3002733043055334]:0.007495917090525904)[&theta=0.026951039792103507]:0.04674369822229328,11[&theta=8.538277748749096E-5]:0.08802310935519948)[&theta=0.023032456734949188]:0.0;
tree STATE_3892500 = (((1[&theta=0.00546371182790485]:0.03442501299948255,2[&theta=0.003097202860614056]:0.03442501299948255)[&theta=0.04924376995290821]:0.006754954138519023,((((3[&theta=6.55717666114984E-4]:8.954692457274622E-4,(10[&theta=2.9921246505590083E-4]:4.684007010771046E-4,13[&theta=3.15850499634405E-4]:4.684007010771046E-4)[&theta=0.015534062243056134]:4.2706854465035765E-4)[&theta=0.34406058585248234]:0.0059901456166717715,(6[&theta=5.66520607121942E-4]:8.253339942219005E-4,7[&theta=5.46892780055197E-4]:8.253339942219005E-4)[&theta=0.6734163142350201]:0.006060280868177333)[&theta=0.46701519552164666]:0.02281498760544408,12[&theta=0.004807282458637225]:0.029700602467843312)[&theta=0.028403694861082168]:0.004001505587740949,((4[&theta=4.398214416221574E-4]:6.392671594307053E-4,8[&theta=3.8181399551963705E-4]:6.392671594307053E-4)[&theta=0.1437555852613413]:0.013239118832955666,(5[&theta=4.984754543390223E-4]:6.506483963568029E-4,9[&theta=4.246710748334603E-4]:6.506483963568029E-4)[&theta=0.06868916119660126]:0.013227737596029568)[&theta=0.15867542931878348]:0.01982372206319789)[&theta=0.32385834270958785]:0.0074778590824173125)[&theta=0.025138771363343405]:0.04663109050914362,11[&theta=5.276231355159326E-5]:0.0878110576471452)[&theta=0.017735242053225984]:0.0;
tree STATE_3893000 = (((1[&theta=0.006020724976514442]:0.03442501299948255,2[&theta=0.0033042315097857014]:0.03442501299948255)[&theta=0.06950821249832705]:0.006754954138519023,((((3[&theta=6.413459331264399E-4]:8.954692457274622E-4,(10[&theta=3.0764735117919415E-4]:4.684007010771046E-4,13[&theta=3.15850499634405E-4]:4.684007010771046E-4)[&theta=0.01609277966241893]:4.2706854465035765E-4)[&theta=0.2645641039918895]:0.0059901456166717715,(6[&theta=5.66520607121942E-4]:8.253339942219005E-4,7[&theta=5.46892780055197E-4]:8.253339942219005E-4)[&theta=0.37195623749593515]:0.006060280868177333)[&theta=0.5126766886405785]:0.02281498760544408,12[&theta=0.0054184531669944375]:0.029700602467843312)[&theta=0.028147644644909778]:0.004001505587740949,((4[&theta=4.398214416221574E-4]:6.392671594307053E-4,8[&theta=3.8181399551963705E-4]:6.392671594307053E-4)[&theta=0.12908538735918398]:0.013239118832955666,(5[&theta=4.984754543390223E-4]:6.506483963568029E-4,9[&theta=4.246710748334603E-4]:6.506483963568029E-4)[&theta=0.06938751370966177]:0.013227737596029568)[&theta=0.1664618055914641]:0.01982372206319789)[&theta=0.2876747165000787]:0.0074778590824173125)[&theta=0.02521976642214206]:0.04663109050914362,11[&theta=4.662365886848797E-5]:0.0878110576471452)[&theta=0.0183433170174057]:0.0;
tree STATE_3893500 = (((1[&theta=0.005364743781379623]:0.03443519531208242,2[&theta=0.0034173550706345737]:0.03443519531208242)[&theta=0.06264352745935581]:0.006756952134994353,((((3[&theta=6.413459331264399E-4]:8.957341097605913E-4,(10[&theta=3.0764735117919415E-4]:4.685392457556624E-4,13[&theta=3.1894588924166875E-4]:4.685392457556624E-4)[&theta=0.012981651424165304]:4.2719486400492884E-4)[&theta=0.2845552086011054]:0.005991917396255082,(6[&theta=5.66520607121942E-4]:8.255781134827586E-4,7[&theta=5.484452822905751E-4]:8.255781134827586E-4)[&theta=0.5897236905773324]:0.0060620733925329144)[&theta=0.5233483328021901]:0.022821735876991985,12[&theta=0.0054184531669944375]:0.029709387383007657)[&theta=0.027840623775626065]:0.004002689162624855,((4[&theta=4.4397596376616365E-4]:6.39456243398582E-4,8[&theta=3.9290492841345946E-4]:6.39456243398582E-4)[&theta=0.16060144859870026]:0.013243034731157531,(5[&theta=4.984754543390223E-4]:6.508408466941319E-4,9[&theta=4.325486469486683E-4]:6.508408466941319E-4)[&theta=0.07133270149974512]:0.013231650127861982)[&theta=0.1664618055914641]:0.019829585571076398)[&theta=0.207679885970678]:0.007480070901444258)[&theta=0.02521976642214206]:0.04664488316451441,11[&theta=7.141548197058693E-5]:0.08783703061159118)[&theta=0.017859850419685703]:0.0;
tree STATE_3894000 = (((1[&theta=0.005588272384883971]:0.03443519531208242,2[&theta=0.0029929548484344715]:0.03443519531208242)[&theta=0.06104714703138846]:0.006756952134994353,((((3[&theta=6.192780714362363E-4]:8.957341097605913E-4,(10[&theta=3.0481239201402574E-4]:4.685392457556624E-4,13[&theta=3.042798699936584E-4]:4.685392457556624E-4)[&theta=0.012923177046917792]:4.2719486400492884E-4)[&theta=0.28032869876555616]:0.005991917396255082,(6[&theta=5.904589468723378E-4]:8.255781134827586E-4,7[&theta=5.57208518526477E-4]:8.255781134827586E-4)[&theta=0.7268161407241991]:0.0060620733925329144)[&theta=0.5523595446550865]:0.022821735876991985,12[&theta=0.004439939530464629]:0.029709387383007657)[&theta=0.027840623775626065]:0.004002689162624855,((4[&theta=4.5368582288058285E-4]:6.39456243398582E-4,8[&theta=3.7805494255865543E-4]:6.39456243398582E-4)[&theta=0.1361178686201403]:0.013243034731157531,(5[&theta=4.921018247418339E-4]:6.508408466941319E-4,9[&theta=4.2278876711919857E-4]:6.508408466941319E-4)[&theta=0.07133270149974512]:0.013231650127861982)[&theta=0.16057812885022926]:0.019829585571076398)[&theta=0.19875458054824174]:0.007480070901444258)[&theta=0.02521976642214206]:0.04664488316451441,11[&theta=4.755768287157889E-5]:0.08783703061159118)[&theta=0.01899262347764065]:0.0;
tree STATE_3894500 = (((1[&theta=0.005764440762989278]:0.034265202569003866,2[&theta=0.0032713309189538655]:0.034265202569003866)[&theta=0.060951329202045976]:0.0067235957733455115,((((3[&theta=6.192780714362363E-4]:8.913122298494353E-4,(10[&theta=3.0481239201402574E-4]:4.662262554878821E-4,13[&theta=3.0502792534673736E-4]:4.662262554878821E-4)[&theta=0.016574457347320645]:4.250859743615532E-4)[&theta=0.26144569814496244]:0.005962337704162203,(6[&theta=5.444287495038084E-4]:8.215025655770578E-4,7[&theta=5.57208518526477E-4]:8.215025655770578E-4)[&theta=0.5001405418538245]:0.006032147368434581)[&theta=0.6066980276948235]:0.022709074123562555,12[&theta=0.00476953848297442]:0.029562724057574194)[&theta=0.02547206858820218]:0.003982929492198167,((4[&theta=4.530889373059987E-4]:6.362995044891939E-4,8[&theta=3.7805494255865543E-4]:6.362995044891939E-4)[&theta=0.1493817133869706]:0.013177659182094096,(5[&theta=4.937057698386397E-4]:6.476279065660332E-4,9[&theta=4.2278876711919857E-4]:6.476279065660332E-4)[&theta=0.07133270149974512]:0.013166330780017256)[&theta=0.16057812885022926]:0.01973169486318907)[&theta=0.31347476893983606]:0.007443144792577017)[&theta=0.02620728317223758]:0.046414616091310604,11[&theta=3.8336651285929356E-5]:0.08740341443365998)[&theta=0.0242987449874482]:0.0;
tree STATE_3895000 = (((1[&theta=0.005233468916852008]:0.03329328875507389,2[&theta=0.003141974973794114]:0.03329328875507389)[&theta=0.05362644235776685]:0.006532884640141623,((((3[&theta=6.192780714362363E-4]:8.66030643757222E-4,(10[&theta=2.9386226988644965E-4]:4.530020016048649E-4,13[&theta=2.9387459385824406E-4]:4.530020016048649E-4)[&theta=0.017062554331517082]:4.130286421523571E-4)[&theta=0.31176686303980705]:0.007808228482334061,(6[&theta=5.382228911854085E-4]:7.982010926015116E-4,7[&theta=5.370103526327393E-4]:7.982010926015116E-4)[&theta=0.6504116476386106]:0.007876058033489772)[&theta=0.42019339312577764]:0.020049934360093623,12[&theta=0.0051116068473111035]:0.028724193486184907)[&theta=0.029269220615731735]:0.0038699558658032637,((4[&theta=4.404993702282857E-4]:6.182512155008406E-4,8[&theta=3.6016915536498577E-4]:6.182512155008406E-4)[&theta=0.12555977983690128]:0.012803882054451366,(5[&theta=4.855678126454136E-4]:6.292582936209322E-4,9[&theta=4.086535674675805E-4]:6.292582936209322E-4)[&theta=0.07072913898888891]:0.012792874976331275)[&theta=0.16057812885022926]:0.01917201608203596)[&theta=0.41188396603734495]:0.007232024043227342)[&theta=0.02650697518530569]:0.04509809077801189,11[&theta=4.171900263462751E-5]:0.0849242641732274)[&theta=0.023320956684486995]:0.0;
tree STATE_3895500 = (((1[&theta=0.005233468916852008]:0.03329328875507389,2[&theta=0.003202298824682319]:0.03329328875507389)[&theta=0.05474850391184159]:0.006532884640141623,((((3[&theta=6.192780714362363E-4]:8.66030643757222E-4,(10[&theta=2.9386226988644965E-4]:4.530020016048649E-4,13[&theta=2.9387459385824406E-4]:4.530020016048649E-4)[&theta=0.015128572295751489]:4.130286421523571E-4)[&theta=0.3341985920981715]:0.007808228482334061,(6[&theta=5.772466696980206E-4]:7.982010926015116E-4,7[&theta=5.370103526327393E-4]:7.982010926015116E-4)[&theta=0.6859409844632566]:0.007876058033489772)[&theta=0.4133735595415783]:0.020049934360093623,12[&theta=0.005026920152870591]:0.028724193486184907)[&theta=0.029269220615731735]:0.004125153333204193,((4[&theta=4.404993702282857E-4]:6.182512155008406E-4,8[&theta=3.6016915536498577E-4]:6.182512155008406E-4)[&theta=0.13948411239638614]:0.012803882054451366,(5[&theta=4.855678126454136E-4]:6.292582936209322E-4,9[&theta=4.1519386801652927E-4]:6.292582936209322E-4)[&theta=0.06543690241547657]:0.012792874976331275)[&theta=0.1587537122052167]:0.01942721354943689)[&theta=0.45812564686362284]:0.006976826575826413)[&theta=0.02643515366698013]:0.04509809077801189,11[&theta=7.780800134630932E-5]:0.0849242641732274)[&theta=0.022122120665203387]:0.0;
tree STATE_3896000 = (((1[&theta=0.00564113833674073]:0.03329328875507389,2[&theta=0.0031932232819728897]:0.03329328875507389)[&theta=0.04871118665824396]:0.006532884640141623,((((3[&theta=6.187503074811193E-4]:8.66030643757222E-4,(10[&theta=2.9386226988644965E-4]:4.530020016048649E-4,13[&theta=3.018534269311225E-4]:4.530020016048649E-4)[&theta=0.016769897279305203]:4.130286421523571E-4)[&theta=0.33538933236378743]:0.007808228482334061,(6[&theta=5.537612026235003E-4]:7.982010926015116E-4,7[&theta=5.239633496230651E-4]:7.982010926015116E-4)[&theta=0.5832240968875833]:0.007876058033489772)[&theta=0.42144282060280863]:0.020049934360093623,12[&theta=0.005031589535975248]:0.028724193486184907)[&theta=0.02998683353817124]:0.004125153333204193,((4[&theta=4.3142649643177546E-4]:6.182512155008406E-4,8[&theta=3.6016915536498577E-4]:6.182512155008406E-4)[&theta=0.141774632592822]:0.01287469237340419,(5[&theta=4.80583355476572E-4]:6.292582936209322E-4,9[&theta=4.0646340846909137E-4]:6.292582936209322E-4)[&theta=0.06826316473764456]:0.012863685295284099)[&theta=0.16986767572720984]:0.01935640323048407)[&theta=0.3004388368899095]:0.006976826575826413)[&theta=0.02643515366698013]:0.04509809077801189,11[&theta=3.5613516593231225E-5]:0.0849242641732274)[&theta=0.020194586121152946]:0.0;
tree STATE_3896500 = (((1[&theta=0.005240930929867742]:0.03359620355836212,2[&theta=0.0030564384042286123]:0.03359620355836212)[&theta=0.048140221347817695]:0.00659232326995772,((((3[&theta=6.160198122028197E-4]:8.739101147228326E-4,(10[&theta=2.9386226988644965E-4]:4.57123583381144E-4,13[&theta=3.018534269311225E-4]:4.57123583381144E-4)[&theta=0.014611071872635968]:4.167865313416886E-4)[&theta=0.34492108108527575]:0.007879270667807413,(6[&theta=5.537612026235003E-4]:8.054634249210541E-4,7[&theta=5.414113861772105E-4]:8.054634249210541E-4)[&theta=0.610660666371032]:0.00794771735760919)[&theta=0.42144282060280863]:0.020232356167903285,12[&theta=0.005184565074687009]:0.02898553695043353)[&theta=0.030043550225814595]:0.004162685522338581,((4[&theta=4.375169212565285E-4]:6.238762964804901E-4,8[&theta=3.821535777492121E-4]:6.238762964804901E-4)[&theta=0.141774632592822]:0.012991831143814542,(5[&theta=4.87992394985838E-4]:6.349835211174385E-4,9[&theta=4.3100535312819274E-4]:6.349835211174385E-4)[&theta=0.06533252328894101]:0.012980723919177595)[&theta=0.16201747357053972]:0.019532515032477077)[&theta=0.2481322443275779]:0.007040304355547727)[&theta=0.025094747232786582]:0.04550841008882537,11[&theta=2.744519016188989E-5]:0.08569693691714521)[&theta=0.020656707308306658]:0.0;
tree STATE_3897000 = (((1[&theta=0.00546191498045573]:0.0333279175393676,2[&theta=0.0036092156324073208]:0.0333279175393676)[&theta=0.05943543437433573]:0.006539679578745718,((((3[&theta=6.173183435479999E-4]:8.669314135362314E-4,(10[&theta=2.9386226988644965E-4]:4.5347317490088845E-4,13[&theta=3.161195578531483E-4]:4.5347317490088845E-4)[&theta=0.012355405576619242]:4.13458238635343E-4)[&theta=0.4907333113803317]:0.007816349922718636,(6[&theta=5.592014796037866E-4]:7.990313119788174E-4,7[&theta=5.407269431432424E-4]:7.990313119788174E-4)[&theta=0.5910655659253952]:0.007884250024276049)[&theta=0.3803027834139732]:0.020070788558582887,12[&theta=0.004968970968533034]:0.028754069894837753)[&theta=0.03062336154485078]:0.004129443959041877,((4[&theta=4.394569103725388E-4]:6.188942666616437E-4,8[&theta=3.7273885354914945E-4]:6.188942666616437E-4)[&theta=0.13192966828670244]:0.012888083509026935,(5[&theta=4.792928415878511E-4]:6.299127933873906E-4,9[&theta=4.066714046600247E-4]:6.299127933873906E-4)[&theta=0.06849420224761343]:0.012877064982301189)[&theta=0.1545108390152742]:0.01937653607819105)[&theta=0.5735622549614899]:0.006984083264233686)[&theta=0.02643319202588993]:0.0451449978910069,11[&theta=2.2269233530805774E-5]:0.08501259500912021)[&theta=0.02659911104407683]:0.0;
tree STATE_3897500 = (((1[&theta=0.005049616813769372]:0.0333279175393676,2[&theta=0.003271033258457277]:0.0333279175393676)[&theta=0.06451641027633517]:0.006539679578745718,((((3[&theta=6.042040950734734E-4]:8.669314135362314E-4,(10[&theta=2.9386226988644965E-4]:4.5347317490088845E-4,13[&theta=3.1054692100910815E-4]:4.5347317490088845E-4)[&theta=0.01300787184580503]:4.13458238635343E-4)[&theta=0.3730454365433238]:0.007816349922718636,(6[&theta=5.652311103534118E-4]:7.990313119788174E-4,7[&theta=5.475281210095928E-4]:7.990313119788174E-4)[&theta=0.6831863475042915]:0.007884250024276049)[&theta=0.4749083362038964]:0.020070788558582887,12[&theta=0.005007837221162161]:0.028754069894837753)[&theta=0.03062336154485078]:0.004129443959041877,((4[&theta=4.380973465959404E-4]:6.188942666616437E-4,8[&theta=3.690977860866147E-4]:6.188942666616437E-4)[&theta=0.13520868973320058]:0.012888083509026935,(5[&theta=4.716575064714435E-4]:6.299127933873906E-4,9[&theta=4.0693939133256264E-4]:6.299127933873906E-4)[&theta=0.06849420224761343]:0.012877064982301189)[&theta=0.15672033302586116]:0.01937653607819105)[&theta=0.3695536062752238]:0.006984083264233686)[&theta=0.026217501678407685]:0.0451449978910069,11[&theta=2.2504472184897153E-5]:0.08501259500912021)[&theta=0.02171753204268568]:0.0;
```
