## Supporting Code and Data for "Somitic Change Drives Changes in Vertebral Regionalisation in African Cichlids Despite Strong Canalisation of Somite Number": SNAPP_allMCMCsamplesWithoutBurnIn.tre (part 69 of 82)

```
tree STATE_3898000 = (((1[&theta=0.005525143132094078]:0.0333279175393676,2[&theta=0.0031611189818284693]:0.0333279175393676)[&theta=0.05500231954287697]:0.006539679578745718,((((3[&theta=6.042040950734734E-4]:8.669314135362314E-4,(10[&theta=2.9178275653485037E-4]:4.5347317490088845E-4,13[&theta=3.1054692100910815E-4]:4.5347317490088845E-4)[&theta=0.015079764261861302]:4.13458238635343E-4)[&theta=0.3367940177226362]:0.007816349922718636,(6[&theta=5.652311103534118E-4]:7.990313119788174E-4,7[&theta=5.526226312155802E-4]:7.990313119788174E-4)[&theta=0.6921841055055035]:0.007884250024276049)[&theta=0.41440259937666324]:0.020070788558582887,12[&theta=0.005341458244864127]:0.028754069894837753)[&theta=0.02928912759019091]:0.004129443959041877,((4[&theta=4.2147464993347685E-4]:6.188942666616437E-4,8[&theta=3.8199379465217356E-4]:6.188942666616437E-4)[&theta=0.13520868973320058]:0.012888083509026935,(5[&theta=4.769415360925951E-4]:6.299127933873906E-4,9[&theta=4.0693939133256264E-4]:6.299127933873906E-4)[&theta=0.06849420224761343]:0.012877064982301189)[&theta=0.15604154297153788]:0.01937653607819105)[&theta=0.29647581972415804]:0.006984083264233686)[&theta=0.026217501678407685]:0.0451449978910069,11[&theta=3.2270685577100645E-5]:0.08501259500912021)[&theta=0.02298434550012093]:0.0;
tree STATE_3898500 = (((1[&theta=0.00512176047091238]:0.0333279175393676,2[&theta=0.00336087506251742]:0.0333279175393676)[&theta=0.057303684521493044]:0.006539679578745718,((((3[&theta=6.042040950734734E-4]:8.669314135362314E-4,(10[&theta=2.9314500077297774E-4]:4.5347317490088845E-4,13[&theta=3.1054692100910815E-4]:4.5347317490088845E-4)[&theta=0.015139348961619257]:4.13458238635343E-4)[&theta=0.36825538553889453]:0.007816349922718636,(6[&theta=5.34277530358949E-4]:7.990313119788174E-4,7[&theta=5.5746259820135E-4]:7.990313119788174E-4)[&theta=0.5381283475480539]:0.007884250024276049)[&theta=0.41603793326759286]:0.020070788558582887,12[&theta=0.005054013949866486]:0.028754069894837753)[&theta=0.03168917634758913]:0.004129443959041877,((4[&theta=4.2147464993347685E-4]:6.188942666616437E-4,8[&theta=3.798072153540655E-4]:6.188942666616437E-4)[&theta=0.1286940928598442]:0.012888083509026935,(5[&theta=4.769415360925951E-4]:6.299127933873906E-4,9[&theta=4.078327827929185E-4]:6.299127933873906E-4)[&theta=0.06614668950567275]:0.012877064982301189)[&theta=0.1625925840374155]:0.01937653607819105)[&theta=0.23286079283165992]:0.006984083264233686)[&theta=0.026217501678407685]:0.0451449978910069,11[&theta=3.2004816852605576E-5]:0.08501259500912021)[&theta=0.023021958780480915]:0.0;
tree STATE_3899000 = (((1[&theta=0.005735396149477203]:0.03371119465574874,2[&theta=0.0030359907316623424]:0.03371119465574874)[&theta=0.05147900030965805]:0.006614887083926255,((((3[&theta=6.19056651124102E-4]:8.769012825473362E-4,(10[&theta=2.9314500077297774E-4]:4.5868819893072504E-4,13[&theta=3.1054692100910815E-4]:4.5868819893072504E-4)[&theta=0.015315517787417497]:4.182130836166112E-4)[&theta=0.34616892479828426]:0.007906239369170454,(6[&theta=5.654871619298624E-4]:8.08220317466236E-4,7[&theta=5.5746259820135E-4]:8.08220317466236E-4)[&theta=0.6129093337989321]:0.007974920334251553)[&theta=0.3851330995512884]:0.020549909986171278,12[&theta=0.0048312410901027395]:0.029333050637889067)[&theta=0.0306049865610144]:0.003928629609120493,((4[&theta=4.431631062910639E-4]:6.260116633483914E-4,8[&theta=3.798072153540655E-4]:6.260116633483914E-4)[&theta=0.1344070358671783]:0.013036298814624243,(5[&theta=4.837838580781867E-4]:6.371569051365248E-4,9[&theta=4.227080729096865E-4]:6.371569051365248E-4)[&theta=0.06816963361946934]:0.01302515357283611)[&theta=0.15487846600955626]:0.019599369769036926)[&theta=0.33283995360670304]:0.007064401492665434)[&theta=0.025349276574472213]:0.04566417358178503,11[&theta=3.70717619319267E-5]:0.08599025532146003)[&theta=0.019107797030353285]:0.0;
tree STATE_3899500 = (((1[&theta=0.005207530640594929]:0.03371119465574874,2[&theta=0.003091873512533358]:0.03371119465574874)[&theta=0.06172757123650983]:0.006614887083926255,((((3[&theta=6.19056651124102E-4]:8.769012825473362E-4,(10[&theta=2.9314500077297774E-4]:4.5868819893072504E-4,13[&theta=3.1054692100910815E-4]:4.5868819893072504E-4)[&theta=0.014115987172985586]:4.182130836166112E-4)[&theta=0.3650597568421423]:0.007906239369170454,(6[&theta=5.654871619298624E-4]:8.08220317466236E-4,7[&theta=5.375555251133181E-4]:8.08220317466236E-4)[&theta=0.7115035613394644]:0.007974920334251553)[&theta=0.4061423326522622]:0.020549909986171278,12[&theta=0.004861951852126405]:0.029333050637889067)[&theta=0.02889795223697988]:0.003928629609120493,((4[&theta=4.4107868224167973E-4]:6.260116633483914E-4,8[&theta=3.577842930140961E-4]:6.260116633483914E-4)[&theta=0.15270309005502722]:0.013036298814624243,(5[&theta=4.825295985016402E-4]:6.371569051365248E-4,9[&theta=4.1906619975873316E-4]:6.371569051365248E-4)[&theta=0.06816963361946934]:0.01302515357283611)[&theta=0.1558313637581513]:0.019599369769036926)[&theta=0.23755567122746565]:0.007064401492665434)[&theta=0.02601905133892505]:0.04566417358178503,11[&theta=5.716106484132874E-5]:0.08599025532146003)[&theta=0.01804950535767403]:0.0;
tree STATE_3900000 = (((1[&theta=0.0050772184152309005]:0.03342803205433589,2[&theta=0.003169503362551955]:0.03342803205433589)[&theta=0.06826597666118306]:0.006559324275966928,((((3[&theta=6.19056651124102E-4]:8.695356091891534E-4,(10[&theta=2.958767803440199E-4]:4.5483537363120844E-4,13[&theta=2.9454578917790294E-4]:4.5483537363120844E-4)[&theta=0.01128859539303584]:4.1470023555794495E-4)[&theta=0.43091936209943926]:0.007839829639998035,(6[&theta=5.654871619298624E-4]:8.014315409204773E-4,7[&theta=5.581838593924943E-4]:8.014315409204773E-4)[&theta=0.7910953208171149]:0.007907933708266712)[&theta=0.4225001782532007]:0.02037729771212089,12[&theta=0.005446694595606084]:0.029086662961308078)[&theta=0.03078089509850235]:0.0038956304528619846,((4[&theta=4.4107868224167973E-4]:6.207533776982183E-4,8[&theta=3.5959644010475906E-4]:6.207533776982183E-4)[&theta=0.1348758860151372]:0.012926798326052424,(5[&theta=4.900774790662886E-4]:6.3180500323542E-4,9[&theta=4.159468568309289E-4]:6.3180500323542E-4)[&theta=0.06983032876095892]:0.012915746700515223)[&theta=0.15773205030192636]:0.01943474171041942)[&theta=0.24628248659655388]:0.007005062916132759)[&theta=0.02601905133892505]:0.04528061001143909,11[&theta=6.741268815307902E-5]:0.08526796634174191)[&theta=0.019380279551617065]:0.0;
tree STATE_3900500 = (((1[&theta=0.00563938146342795]:0.03342803205433589,2[&theta=0.0030695980825492506]:0.03342803205433589)[&theta=0.0515201612065693]:0.006559324275966928,((((3[&theta=6.137870256022801E-4]:8.695356091891534E-4,(10[&theta=2.9344911821375344E-4]:4.5483537363120844E-4,13[&theta=2.9454578917790294E-4]:4.5483537363120844E-4)[&theta=0.01165825616396575]:4.1470023555794495E-4)[&theta=0.4580405923514598]:0.007839829639998035,(6[&theta=5.654871619298624E-4]:8.014315409204773E-4,7[&theta=5.570791629942709E-4]:8.014315409204773E-4)[&theta=0.5337701775966409]:0.007907933708266712)[&theta=0.4083376364734298]:0.02037729771212089,12[&theta=0.005446694595606084]:0.029086662961308078)[&theta=0.03078089509850235]:0.0038956304528619846,((4[&theta=4.326864915091648E-4]:6.207533776982183E-4,8[&theta=3.7125099360497396E-4]:6.207533776982183E-4)[&theta=0.13600649948766066]:0.012926798326052424,(5[&theta=4.900774790662886E-4]:6.3180500323542E-4,9[&theta=4.159468568309289E-4]:6.3180500323542E-4)[&theta=0.06821600139195744]:0.012915746700515223)[&theta=0.15773205030192636]:0.01943474171041942)[&theta=0.29441282054849877]:0.007005062916132759)[&theta=0.02601905133892505]:0.04528061001143909,11[&theta=4.05698302704821E-5]:0.08526796634174191)[&theta=0.021438311576085237]:0.0;
tree STATE_3901000 = (((1[&theta=0.005618841399541193]:0.03309081843830746,2[&theta=0.003618296746421648]:0.03309081843830746)[&theta=0.05827213910037418]:0.006493155455313447,((((3[&theta=6.218507863158876E-4]:8.607639517202498E-4,(10[&theta=2.806214116511675E-4]:4.513150430162353E-4,13[&theta=3.0105794051177146E-4]:4.513150430162353E-4)[&theta=0.013696736878872882]:4.0944890870401446E-4)[&theta=0.3640971689708269]:0.0077607434019073985,(6[&theta=5.563585316125079E-4]:7.933469002370607E-4,7[&theta=5.480862625734711E-4]:7.933469002370607E-4)[&theta=0.5301881853534526]:0.007828160453390588)[&theta=0.4220970278751152]:0.020171736635859416,12[&theta=0.004942669779408202]:0.028793243989487065)[&theta=0.03000635811820394]:0.0038563323084308404,((4[&theta=4.3444005606377875E-4]:6.144913730784062E-4,8[&theta=3.6525790781323915E-4]:6.144913730784062E-4)[&theta=0.13108190849193754]:0.012796396021779384,(5[&theta=4.8216618340046047E-4]:6.254315125848318E-4,9[&theta=4.1577141015892516E-4]:6.254315125848318E-4)[&theta=0.0690731171186905]:0.012785455882272959)[&theta=0.16116891226031227]:0.019238688903060117)[&theta=0.2143696510844776]:0.006934397595703003)[&theta=0.025599027124633918]:0.04482383055720407,11[&theta=2.8523831650947267E-5]:0.08440780445082498)[&theta=0.023391312181417885]:0.0;
tree STATE_3901500 = (((1[&theta=0.005374462155283728]:0.03365004854695938,2[&theta=0.002971213924724124]:0.03365004854695938)[&theta=0.055305948525919454]:0.006602888855759208,((((3[&theta=6.180586552096975E-4]:8.753107396500074E-4,(10[&theta=2.806214116511675E-4]:4.5894220282833713E-4,13[&theta=3.0586025973245123E-4]:4.5894220282833713E-4)[&theta=0.018841838911065605]:4.1636853682167025E-4)[&theta=0.4025423432516086]:0.007891898857731488,(6[&theta=5.750800688690558E-4]:8.067543496189905E-4,7[&theta=5.480862625734711E-4]:8.067543496189905E-4)[&theta=0.6381353205834089]:0.007960455247762505)[&theta=0.42477176124179716]:0.020512636105952622,12[&theta=0.004878664507274754]:0.02927984570333412)[&theta=0.02771269158536082]:0.003921503774040318,((4[&theta=4.3444005606377875E-4]:6.248761895788795E-4,8[&theta=3.7515348243361864E-4]:6.248761895788795E-4)[&theta=0.13492419774272563]:0.013012653288155377,(5[&theta=4.8216618340046047E-4]:6.360012158815097E-4,9[&theta=4.153877388930595E-4]:6.360012158815097E-4)[&theta=0.0690731171186905]:0.013001528261852748)[&theta=0.1615469668180013]:0.01956381999964018)[&theta=0.39353670532815466]:0.0070515879253441535)[&theta=0.025599027124633918]:0.04558134689604693,11[&theta=1.1218381224191897E-4]:0.08583428429876552)[&theta=0.020338279789547827]:0.0;
tree STATE_3902000 = (((1[&theta=0.005374462155283728]:0.03352951603865129,2[&theta=0.003352580072233579]:0.03352951603865129)[&theta=0.054150057759188006]:0.006579237693569842,((((3[&theta=6.180586552096975E-4]:8.721754277097648E-4,(10[&theta=3.017187063634135E-4]:4.5729829866581736E-4,13[&theta=3.0586025973245123E-4]:4.5729829866581736E-4)[&theta=0.014619910715142922]:4.148771290439475E-4)[&theta=0.41141761086235284]:0.007863630537009494,(6[&theta=5.750800688690558E-4]:8.038646026632814E-4,7[&theta=5.480862625734711E-4]:8.038646026632814E-4)[&theta=0.6401545124365915]:0.007931941362055977)[&theta=0.4210659315855001]:0.020439161041617686,12[&theta=0.005126425852539068]:0.029174967006336944)[&theta=0.02771269158536082]:0.003907457176586974,((4[&theta=4.3444005606377875E-4]:6.226379195684563E-4,8[&theta=3.7515348243361864E-4]:6.226379195684563E-4)[&theta=0.13793625295253906]:0.012966042724180228,(5[&theta=4.726908176414187E-4]:6.337230966767123E-4,9[&theta=4.1092251457843746E-4]:6.337230966767123E-4)[&theta=0.07098930558926826]:0.012954957547071972)[&theta=0.16344017015558882]:0.019493743539175233)[&theta=0.27313041142711975]:0.007026329549297217)[&theta=0.02683402552744878]:0.04541807717399068,11[&theta=6.647242437999664E-5]:0.08552683090621181)[&theta=0.020383307278516002]:0.0;
tree STATE_3902500 = (((1[&theta=0.005667186068454197]:0.034130302012841264,2[&theta=0.003670821675680937]:0.034130302012841264)[&theta=0.06453349837946791]:0.006697125280214461,((((3[&theta=6.180586552096975E-4]:8.878031738244756E-4,(10[&theta=3.017187063634135E-4]:4.6549222557912723E-4,13[&theta=3.0586025973245123E-4]:4.6549222557912723E-4)[&theta=0.01508875595533045]:4.2231094824534836E-4)[&theta=0.36516473557251417]:0.008004532031901376,(6[&theta=5.750800688690558E-4]:8.182683470499039E-4,7[&theta=5.414976683406132E-4]:8.182683470499039E-4)[&theta=0.667485607597071]:0.008074066858675948)[&theta=0.4223841797561015]:0.02080539243200992,12[&theta=0.004948043159679903]:0.02969772763773577)[&theta=0.02771269158536082]:0.003977471472759193,((4[&theta=4.3444005606377875E-4]:6.337944220555289E-4,8[&theta=3.665132953279169E-4]:6.337944220555289E-4)[&theta=0.1483763822598404]:0.013198369865450494,(5[&theta=4.926109914054465E-4]:6.450782247246303E-4,9[&theta=4.1760686848185186E-4]:6.450782247246303E-4)[&theta=0.07060702525523505]:0.013187086062781394)[&theta=0.15988766478727975]:0.01984303482298894)[&theta=0.29653268821394735]:0.007152228182560762)[&theta=0.026815467795887366]:0.04623188384240059,11[&theta=3.076228230726945E-5]:0.08705931113545631)[&theta=0.02043702612394747]:0.0;
tree STATE_3903000 = (((1[&theta=0.005865683661487325]:0.034130302012841264,2[&theta=0.0033231829336332706]:0.034130302012841264)[&theta=0.053357346056405665]:0.006697125280214461,((((3[&theta=6.180586552096975E-4]:8.878031738244756E-4,(10[&theta=3.017187063634135E-4]:4.6549222557912723E-4,13[&theta=3.144042844030966E-4]:4.6549222557912723E-4)[&theta=0.010782709912511278]:4.2231094824534836E-4)[&theta=0.40925143678570763]:0.008004532031901376,(6[&theta=5.750800688690558E-4]:8.182683470499039E-4,7[&theta=5.414976683406132E-4]:8.182683470499039E-4)[&theta=0.8396157488562669]:0.008074066858675948)[&theta=0.41893369795619334]:0.02080539243200992,12[&theta=0.0051293539617837825]:0.02969772763773577)[&theta=0.02771198658988506]:0.003977471472759193,((4[&theta=4.426597056291858E-4]:6.337944220555289E-4,8[&theta=3.585759683131751E-4]:6.337944220555289E-4)[&theta=0.14087894996668177]:0.013198369865450494,(5[&theta=4.91852915393736E-4]:6.450782247246303E-4,9[&theta=4.1494228848626126E-4]:6.450782247246303E-4)[&theta=0.07060702525523505]:0.013187086062781394)[&theta=0.15801677773226544]:0.01984303482298894)[&theta=0.2693161468807178]:0.007152228182560762)[&theta=0.026815467795887366]:0.04623188384240059,11[&theta=5.2965154520110146E-5]:0.08705931113545631)[&theta=0.020314136202181175]:0.0;
tree STATE_3903500 = (((1[&theta=0.00541643276903755]:0.034130302012841264,2[&theta=0.0032854583430124004]:0.034130302012841264)[&theta=0.0735971562426072]:0.006697125280214461,((((3[&theta=6.180586552096975E-4]:8.878031738244756E-4,(10[&theta=3.017187063634135E-4]:4.6549222557912723E-4,13[&theta=3.144042844030966E-4]:4.6549222557912723E-4)[&theta=0.014413776229055278]:4.2231094824534836E-4)[&theta=0.41422544345704526]:0.008004532031901376,(6[&theta=5.750800688690558E-4]:8.182683470499039E-4,7[&theta=5.378201526474096E-4]:8.182683470499039E-4)[&theta=0.5974597393023238]:0.008074066858675948)[&theta=0.4091633825271685]:0.02080539243200992,12[&theta=0.004797680782298614]:0.02969772763773577)[&theta=0.02905547376548438]:0.003977471472759193,((4[&theta=4.473589892496124E-4]:6.337944220555289E-4,8[&theta=3.934880909142836E-4]:6.337944220555289E-4)[&theta=0.14485060349627224]:0.013198369865450494,(5[&theta=5.125147535554741E-4]:6.450782247246303E-4,9[&theta=4.1494228848626126E-4]:6.450782247246303E-4)[&theta=0.06734155976139017]:0.013187086062781394)[&theta=0.17416982766561426]:0.01984303482298894)[&theta=0.25884146394248214]:0.007152228182560762)[&theta=0.026682773814819052]:0.04623188384240059,11[&theta=4.448020298716651E-5]:0.08705931113545631)[&theta=0.022265533129063587]:0.0;
tree STATE_3904000 = (((1[&theta=0.005655656544683967]:0.033848873603810524,2[&theta=0.0032096630499441735]:0.033848873603810524)[&theta=0.05608605823615012]:0.006641902759418096,((((3[&theta=6.176599192760594E-4]:8.804826105710987E-4,(10[&theta=2.992308228552418E-4]:4.6165391391075634E-4,13[&theta=3.1181179935802666E-4]:4.6165391391075634E-4)[&theta=0.013552466542177424]:4.1882869666034237E-4)[&theta=0.348475110786541]:0.007697841968522927,(6[&theta=5.675333452308808E-4]:8.115211474797442E-4,7[&theta=5.512423813615386E-4]:8.115211474797442E-4)[&theta=0.7541514358600366]:0.007766803431614282)[&theta=0.4511309082090831]:0.02087452435121713,12[&theta=0.005049292634251577]:0.029452848930311158)[&theta=0.02881589089415854]:0.003944674415524756,((4[&theta=4.3751697344461164E-4]:6.285683400892886E-4,8[&theta=3.6858940688116066E-4]:6.285683400892886E-4)[&theta=0.14388518040600048]:0.013089539998324342,(5[&theta=4.8079806045834493E-4]:6.397590998479644E-4,9[&theta=4.046164930383705E-4]:6.397590998479644E-4)[&theta=0.07254711933839547]:0.013078349238565665)[&theta=0.15492879722048386]:0.019679415007422284)[&theta=0.2147961727692671]:0.007093253017392706)[&theta=0.0250753165719494]:0.045850669357062446,11[&theta=2.998981719311081E-5]:0.08634144572029107)[&theta=0.018437237453611314]:0.0;
tree STATE_3904500 = (((1[&theta=0.005694305454303756]:0.03384929370090578,2[&theta=0.003451975364065252]:0.03384929370090578)[&theta=0.0632550625064382]:0.0066419851918230535,((((3[&theta=6.176599192760594E-4]:8.804935382076119E-4,(10[&theta=2.992308228552418E-4]:4.61659643480092E-4,13[&theta=3.00147256500816E-4]:4.61659643480092E-4)[&theta=0.016173997959275536]:4.188338947275199E-4)[&theta=0.4198642749569364]:0.007697937506149633,(6[&theta=5.675333452308808E-4]:8.115312192381366E-4,7[&theta=5.54354401582868E-4]:8.115312192381366E-4)[&theta=0.7901552930348279]:0.0077668998251191074)[&theta=0.4524287860285169]:0.02087478342415254,12[&theta=0.004902812146231998]:0.029453214468509785)[&theta=0.0297124367198443]:0.003944723372730337,((4[&theta=4.4951427744453716E-4]:6.285761412272801E-4,8[&theta=3.676370253190219E-4]:6.285761412272801E-4)[&theta=0.14372927834313873]:0.013089702452112197,(5[&theta=5.040733436072277E-4]:6.397670398740538E-4,9[&theta=4.334939800584097E-4]:6.397670398740538E-4)[&theta=0.06904753069389609]:0.013078511553465424)[&theta=0.15904873415948304]:0.019679659247900647)[&theta=0.2657330916605866]:0.007093341051488712)[&theta=0.026804060404685123]:0.045851238407992705,11[&theta=3.734501139421164E-5]:0.08634251730072154)[&theta=0.024884665232534162]:0.0;
tree STATE_3905000 = (((1[&theta=0.005463273366667037]:0.03384929370090578,2[&theta=0.003401020037234597]:0.03384929370090578)[&theta=0.06232908579370388]:0.0066419851918230535,((((3[&theta=6.00828730869834E-4]:8.804935382076119E-4,(10[&theta=2.992308228552418E-4]:4.61659643480092E-4,13[&theta=3.00147256500816E-4]:4.61659643480092E-4)[&theta=0.013247617494451518]:4.188338947275199E-4)[&theta=0.35302355199337865]:0.007697937506149633,(6[&theta=5.610269657430554E-4]:8.115312192381366E-4,7[&theta=5.54354401582868E-4]:8.115312192381366E-4)[&theta=0.7533675243984911]:0.0077668998251191074)[&theta=0.41269382968883495]:0.02087478342415254,12[&theta=0.00505798224635195]:0.029453214468509785)[&theta=0.027167378324487186]:0.003944723372730337,((4[&theta=4.549407172277128E-4]:6.285761412272801E-4,8[&theta=3.6972278306733337E-4]:6.285761412272801E-4)[&theta=0.12740723618606184]:0.013089702452112197,(5[&theta=4.942867663777204E-4]:6.397670398740538E-4,9[&theta=4.334939800584097E-4]:6.397670398740538E-4)[&theta=0.06929476104235532]:0.013078511553465424)[&theta=0.14783242472205121]:0.019679659247900647)[&theta=0.22558487379211964]:0.007093341051488712)[&theta=0.026150894146889977]:0.045851238407992705,11[&theta=5.921491620651165E-5]:0.08634251730072154)[&theta=0.021750621898038665]:0.0;
tree STATE_3905500 = (((1[&theta=0.005415667010963502]:0.03384929370090578,2[&theta=0.00312440504513057]:0.03384929370090578)[&theta=0.05096892755164621]:0.0066419851918230535,((((3[&theta=6.00828730869834E-4]:8.804935382076119E-4,(10[&theta=2.91615876574526E-4]:4.61659643480092E-4,13[&theta=3.00147256500816E-4]:4.61659643480092E-4)[&theta=0.015415405612031268]:4.188338947275199E-4)[&theta=0.3875569556929133]:0.007697937506149633,(6[&theta=5.610269657430554E-4]:8.115312192381366E-4,7[&theta=5.54354401582868E-4]:8.115312192381366E-4)[&theta=0.5273911333534783]:0.0077668998251191074)[&theta=0.4331447150126911]:0.02087478342415254,12[&theta=0.005199714599254931]:0.029453214468509785)[&theta=0.02862146652337782]:0.003944723372730337,((4[&theta=4.5304295579439016E-4]:6.285761412272801E-4,8[&theta=3.6972278306733337E-4]:6.285761412272801E-4)[&theta=0.12587821008920233]:0.013089702452112197,(5[&theta=5.065655294312113E-4]:6.397670398740538E-4,9[&theta=4.322464748511551E-4]:6.397670398740538E-4)[&theta=0.06929476104235532]:0.013078511553465424)[&theta=0.1780003244258456]:0.019679659247900647)[&theta=0.3625421011938493]:0.007093341051488712)[&theta=0.026150894146889977]:0.045851238407992705,11[&theta=8.26691547219447E-5]:0.08634251730072154)[&theta=0.02043184116409132]:0.0;
tree STATE_3906000 = (((1[&theta=0.005460638672430169]:0.03346299923875426,2[&theta=0.002948466891293936]:0.03346299923875426)[&theta=0.06957238089753262]:0.006566185616211084,((((3[&theta=5.855841893528205E-4]:8.704451814892945E-4,(10[&theta=2.960307115359372E-4]:4.5639109739901285E-4,13[&theta=3.00147256500816E-4]:4.5639109739901285E-4)[&theta=0.017633208861049708]:4.1405408409028163E-4)[&theta=0.44860191447499886]:0.007610087205493744,(6[&theta=5.643307776284102E-4]:8.022698733848147E-4,7[&theta=5.464925297493351E-4]:8.022698733848147E-4)[&theta=0.6657040423561039]:0.007678262513598224)[&theta=0.3639696494848615]:0.020636556496683542,12[&theta=0.005014187771110961]:0.02911708888366658)[&theta=0.02862146652337782]:0.0038997054527976534,((4[&theta=4.3841855983824314E-4]:6.214027128969227E-4,8[&theta=3.7172049864394154E-4]:6.214027128969227E-4)[&theta=0.13428334195474811]:0.01294032032280866,(5[&theta=4.8256570710711474E-4]:6.324658989180815E-4,9[&theta=4.322464748511551E-4]:6.324658989180815E-4)[&theta=0.06396783536892951]:0.012929257136787501)[&theta=0.16728327285212832]:0.01945507130075865)[&theta=0.19939897953847588]:0.00701239051850111)[&theta=0.025214165366502516]:0.04532797551109738,11[&theta=4.5252829577198656E-5]:0.08535716036606272)[&theta=0.017853412392877157]:0.0;
tree STATE_3906500 = (((1[&theta=0.005532998046583271]:0.03224133547861159,2[&theta=0.002973646049397588]:0.03224133547861159)[&theta=0.07166503866583993]:0.008129688444379092,((((3[&theta=6.47504218725595E-4]:8.778785621760495E-4,(10[&theta=2.924691054231321E-4]:4.602885614107135E-4,13[&theta=3.041188124504181E-4]:4.602885614107135E-4)[&theta=0.015121016432533893]:4.1759000076533606E-4)[&theta=0.37838201871226274]:0.007675075416653753,(6[&theta=5.647283351380417E-4]:8.091210542623751E-4,7[&theta=5.453752055079862E-4]:8.091210542623751E-4)[&theta=0.5683845242398642]:0.007743832924567427)[&theta=0.43515365636224734]:0.020812787445818236,12[&theta=0.005066985587948258]:0.029365741424648036)[&theta=0.02886588657533039]:0.003933007946525357,((4[&theta=4.4216254294564646E-4]:6.267093341787385E-4,8[&theta=3.748948972554236E-4]:6.267093341787385E-4)[&theta=0.13543008757626043]:0.01305082737048214,(5[&theta=4.924925895808215E-4]:6.37866996997578E-4,9[&theta=4.131628201327286E-4]:6.37866996997578E-4)[&theta=0.07022178605898517]:0.013039669707663301)[&theta=0.16134036385780998]:0.019621212666512514)[&theta=0.23527463214053415]:0.00707227455181729)[&theta=0.02656386033158307]:0.045715064905006604,11[&theta=4.416602645001285E-5]:0.08608608882799729)[&theta=0.021822031668074688]:0.0;
tree STATE_3907000 = (((1[&theta=0.005447007816534377]:0.03224133547861159,2[&theta=0.003557708677720536]:0.03224133547861159)[&theta=0.07149580644640259]:0.008129688444379092,((((3[&theta=6.132693461352554E-4]:8.778785621760495E-4,(10[&theta=3.01299585813987E-4]:4.602885614107135E-4,13[&theta=3.0582932765508674E-4]:4.602885614107135E-4)[&theta=0.016239075967153384]:4.1759000076533606E-4)[&theta=0.36217080326155304]:0.007675075416653753,(6[&theta=5.647283351380417E-4]:8.091210542623751E-4,7[&theta=5.579095067062512E-4]:8.091210542623751E-4)[&theta=0.6653700557627119]:0.007743832924567427)[&theta=0.42635900335870963]:0.020812787445818236,12[&theta=0.005066985587948258]:0.029365741424648036)[&theta=0.028911891467162422]:0.003933007946525357,((4[&theta=4.2023170124739546E-4]:6.267093341787385E-4,8[&theta=3.7192133460207564E-4]:6.267093341787385E-4)[&theta=0.13851319455646835]:0.01305082737048214,(5[&theta=4.7523563245425445E-4]:6.37866996997578E-4,9[&theta=4.159030843076153E-4]:6.37866996997578E-4)[&theta=0.06470743865943482]:0.013039669707663301)[&theta=0.16559443330014045]:0.019621212666512514)[&theta=0.2337143058851287]:0.00707227455181729)[&theta=0.02656386033158307]:0.045715064905006604,11[&theta=4.118846540872565E-5]:0.08608608882799729)[&theta=0.021350687241207658]:0.0;
tree STATE_3907500 = (((1[&theta=0.005447007816534377]:0.03224133547861159,2[&theta=0.003155064202488179]:0.03224133547861159)[&theta=0.0635421874731493]:0.008129688444379092,((((3[&theta=6.307384809920412E-4]:8.778785621760495E-4,(10[&theta=3.01299585813987E-4]:4.602885614107135E-4,13[&theta=3.0673831598457756E-4]:4.602885614107135E-4)[&theta=0.019533988336491906]:4.1759000076533606E-4)[&theta=0.3316758259732209]:0.007675075416653753,(6[&theta=5.647283351380417E-4]:8.091210542623751E-4,7[&theta=5.579095067062512E-4]:8.091210542623751E-4)[&theta=0.7911899359160953]:0.007743832924567427)[&theta=0.42635900335870963]:0.020812787445818236,12[&theta=0.005110275158423887]:0.029365741424648036)[&theta=0.027570068082360812]:0.003933007946525357,((4[&theta=4.5135218336119724E-4]:6.267093341787385E-4,8[&theta=3.6644369481513825E-4]:6.267093341787385E-4)[&theta=0.13901236293536648]:0.01305082737048214,(5[&theta=4.7523563245425445E-4]:6.37866996997578E-4,9[&theta=4.3895782616708675E-4]:6.37866996997578E-4)[&theta=0.06559572613982452]:0.013039669707663301)[&theta=0.16559443330014045]:0.019621212666512514)[&theta=0.3334974342405181]:0.00707227455181729)[&theta=0.025573399413787567]:0.045715064905006604,11[&theta=5.568358844290939E-5]:0.08608608882799729)[&theta=0.02123790064533283]:0.0;
tree STATE_3908000 = (((1[&theta=0.005353901050556891]:0.03224133547861159,2[&theta=0.0033798351279139775]:0.03224133547861159)[&theta=0.07915653947765224]:0.008129688444379092,((((3[&theta=6.307384809920412E-4]:8.778785621760495E-4,(10[&theta=3.032532500264612E-4]:4.602885614107135E-4,13[&theta=3.0223647670709323E-4]:4.602885614107135E-4)[&theta=0.016715712687483057]:4.1759000076533606E-4)[&theta=0.3316758259732209]:0.007675075416653753,(6[&theta=5.602246417965852E-4]:8.091210542623751E-4,7[&theta=5.39830998888169E-4]:8.091210542623751E-4)[&theta=0.5347139927077268]:0.007743832924567427)[&theta=0.4123584928552842]:0.020812787445818236,12[&theta=0.005110275158423887]:0.029365741424648036)[&theta=0.027570068082360812]:0.003933007946525357,((4[&theta=4.313660392005766E-4]:6.267093341787385E-4,8[&theta=3.748041736178895E-4]:6.267093341787385E-4)[&theta=0.13901236293536648]:0.01305082737048214,(5[&theta=4.7454098150503477E-4]:6.37866996997578E-4,9[&theta=4.1833949869729623E-4]:6.37866996997578E-4)[&theta=0.07219007984653855]:0.013039669707663301)[&theta=0.1656699370493723]:0.019621212666512514)[&theta=0.2151653990836279]:0.00707227455181729)[&theta=0.025573399413787567]:0.045715064905006604,11[&theta=4.793427594384553E-5]:0.08608608882799729)[&theta=0.020285311499337676]:0.0;
tree STATE_3908500 = (((1[&theta=0.0054838857629082]:0.032120492404733594,2[&theta=0.0037758977699885576]:0.032120492404733594)[&theta=0.08188513515795065]:0.008099217729481412,((((3[&theta=6.309879684177795E-4]:8.74588203933435E-4,(10[&theta=2.869748534886025E-4]:4.58563363499211E-4,13[&theta=3.0223647670709323E-4]:4.58563363499211E-4)[&theta=0.013633097284100868]:4.16024840434224E-4)[&theta=0.39313388728487536]:0.00832154973054038,(6[&theta=5.644855097123189E-4]:8.060884045943322E-4,7[&theta=5.39830998888169E-4]:8.060884045943322E-4)[&theta=0.7215063041180397]:0.008390049529879482)[&theta=0.39697534839285886]:0.02005953837011072,12[&theta=0.004938609278626227]:0.029255676304584536)[&theta=0.02928725555083517]:0.003918266721858656,((4[&theta=4.333683572006903E-4]:6.243603780562344E-4,8[&theta=3.6686891606687336E-4]:6.243603780562344E-4)[&theta=0.13382108239277257]:0.013001911837899862,(5[&theta=4.9415243728989E-4]:6.354762210728757E-4,9[&theta=4.190470374504494E-4]:6.354762210728757E-4)[&theta=0.07219007984653855]:0.01299079599488322)[&theta=0.1656699370493723]:0.019547670810487097)[&theta=0.3164680940201522]:0.007045767107771814)[&theta=0.02559820661124565]:0.045543721228212625,11[&theta=4.76470422657416E-5]:0.08576343136242763)[&theta=0.020259482930905272]:0.0;
tree STATE_3909000 = (((1[&theta=0.005495171203811905]:0.03179992415394567,2[&theta=0.0032083914188588145]:0.03179992415394567)[&theta=0.06860059457770488]:0.008018386090054001,((((3[&theta=6.309879684177795E-4]:8.658596574603E-4,(10[&theta=2.976333510639503E-4]:4.5398681923394606E-4,13[&theta=3.0223647670709323E-4]:4.5398681923394606E-4)[&theta=0.016175446094028278]:4.1187283822635397E-4)[&theta=0.45720262130469796]:0.00823849917803481,(6[&theta=5.644855097123189E-4]:7.980434983523857E-4,7[&theta=5.562981103650873E-4]:7.980434983523857E-4)[&theta=0.5801931485807444]:0.008306315337142725)[&theta=0.4392815634281036]:0.01985934059462544,12[&theta=0.0050063294907062355]:0.02896369943012055)[&theta=0.02725531179776175]:0.0038791617201880783,((4[&theta=4.460375895737052E-4]:6.181291499750211E-4,8[&theta=3.597859386152819E-4]:6.181291499750211E-4)[&theta=0.13329514305643284]:0.0128721504356693,(5[&theta=4.927937762327669E-4]:6.291340548931121E-4,9[&theta=4.1823418492951584E-4]:6.291340548931121E-4)[&theta=0.06497281859514298]:0.012861145530751208)[&theta=0.1584953774172223]:0.01935258156466431)[&theta=0.25076731626957066]:0.006975449093691043)[&theta=0.02559820661124565]:0.045089186756432566,11[&theta=6.331528725646658E-5]:0.08490749700043224)[&theta=0.021867753413098018]:0.0;
tree STATE_3909500 = (((1[&theta=0.005367803539272719]:0.03179992415394567,2[&theta=0.0032314206840305727]:0.03179992415394567)[&theta=0.07502194356557465]:0.008018386090054001,((((3[&theta=6.191346247297808E-4]:8.658596574603E-4,(10[&theta=2.976333510639503E-4]:4.50855759161939E-4,13[&theta=3.0223647670709323E-4]:4.50855759161939E-4)[&theta=0.014405612145164908]:4.1500389829836104E-4)[&theta=0.37016576035318793]:0.007703807336298699,(6[&theta=5.63484302431693E-4]:7.980434983523857E-4,7[&theta=5.294037432791683E-4]:7.980434983523857E-4)[&theta=0.5330187284176423]:0.007771623495406613)[&theta=0.4354502600233951]:0.02039403243636155,12[&theta=0.005063142426478461]:0.02896369943012055)[&theta=0.029095471176286997]:0.0038791617201880783,((4[&theta=4.146032765318582E-4]:6.181291499750211E-4,8[&theta=3.7624297367518973E-4]:6.181291499750211E-4)[&theta=0.13043351440781295]:0.0128721504356693,(5[&theta=4.674340291892115E-4]:6.291340548931121E-4,9[&theta=4.1541004522091296E-4]:6.291340548931121E-4)[&theta=0.06660027647893971]:0.012861145530751208)[&theta=0.16732762210387625]:0.01935258156466431)[&theta=0.3130767373921053]:0.006975449093691043)[&theta=0.025991345907613535]:0.045089186756432566,11[&theta=4.6019186470935E-5]:0.08490749700043224)[&theta=0.022248378955811596]:0.0;
tree STATE_3910000 = (((1[&theta=0.005006914649017563]:0.031771474004019674,2[&theta=0.003312172400470109]:0.031771474004019674)[&theta=0.06946050260977635]:0.008011212353245,((((3[&theta=6.062416719415689E-4]:8.650850066482301E-4,(10[&theta=2.976333510639503E-4]:4.5045239612619527E-4,13[&theta=3.024916786797445E-4]:4.5045239612619527E-4)[&theta=0.013004937661625292]:4.146326105220348E-4)[&theta=0.37597608191112764]:0.007696915040812154,(6[&theta=5.496581045819699E-4]:7.973295200087369E-4,7[&theta=5.402409374830991E-4]:7.973295200087369E-4)[&theta=0.7151809434327853]:0.007764670527451648)[&theta=0.4164783863568518]:0.020375786692201872,12[&theta=0.005115729535377635]:0.028937786739662255)[&theta=0.030342414481139345]:0.003948701021497358,((4[&theta=4.307581653529319E-4]:6.175761339707916E-4,8[&theta=3.593695014464537E-4]:6.175761339707916E-4)[&theta=0.1360818531657526]:0.012860634225505027,(5[&theta=4.6720722228471004E-4]:6.285711932303417E-4,9[&theta=4.1541004522091296E-4]:6.285711932303417E-4)[&theta=0.06660027647893971]:0.012849639166245477)[&theta=0.16044677887016867]:0.019408277401683795)[&theta=0.3005600885833442]:0.00689619859610506)[&theta=0.025991345907613535]:0.04504884722238048,11[&theta=4.0343645783158654E-5]:0.08483153357964515)[&theta=0.02582385523020238]:0.0;
tree STATE_3910500 = (((1[&theta=0.00531656216152442]:0.03186222324425505,2[&theta=0.003312172400470109]:0.03186222324425505)[&theta=0.06220594072432189]:0.008034094874664346,((((3[&theta=6.075151229489393E-4]:8.675559592732926E-4,(10[&theta=2.8466152374085246E-4]:4.517390286792044E-4,13[&theta=3.024916786797445E-4]:4.517390286792044E-4)[&theta=0.015444085154790529]:4.1581693059408823E-4)[&theta=0.39692129469807086]:0.007718899831068393,(6[&theta=5.67558654745009E-4]:7.996069418289795E-4,7[&theta=5.402409374830991E-4]:7.996069418289795E-4)[&theta=0.6594061656747696]:0.007786848848512706)[&theta=0.44257414664886946]:0.020433986294816513,12[&theta=0.004696425253149022]:0.029020442085158197)[&theta=0.029352765087663584]:0.003959979743333567,((4[&theta=4.307581653529319E-4]:6.193401240500136E-4,8[&theta=3.7637170178123053E-4]:6.193401240500136E-4)[&theta=0.1396734346268027]:0.012897368208472326,(5[&theta=4.5943086005009254E-4]:6.303665886284992E-4,9[&theta=4.1541004522091296E-4]:6.303665886284992E-4)[&theta=0.06817851197683696]:0.01288634174389384)[&theta=0.15452235844544354]:0.019463713495969426)[&theta=0.2962383555060816]:0.006915896290427631)[&theta=0.025991345907613535]:0.04517752078214019,11[&theta=6.007143498300543E-5]:0.08507383890105959)[&theta=0.022623306015114943]:0.0;
tree STATE_3911000 = (((1[&theta=0.005722642408923758]:0.031632484709515914,2[&theta=0.003118622375916042]:0.031632484709515914)[&theta=0.07264143725126122]:0.007976166048721749,((((3[&theta=6.075151229489393E-4]:8.61300556649322E-4,(10[&theta=2.8466152374085246E-4]:4.48481821492573E-4,13[&theta=2.953423573772281E-4]:4.48481821492573E-4)[&theta=0.01694249620281359]:4.1281873515674897E-4)[&theta=0.34202451135800926]:0.007663243679161053,(6[&theta=5.438531481762584E-4]:7.938414770095666E-4,7[&theta=5.417266831129844E-4]:7.938414770095666E-4)[&theta=0.8362322158021293]:0.0077307027588008085)[&theta=0.4066223303570772]:0.020286649618581995,12[&theta=0.004696425253149022]:0.028811193854392368)[&theta=0.028793802971338957]:0.003931426809759032,((4[&theta=4.1353121964467026E-4]:6.148744503425123E-4,8[&theta=3.6203072882450606E-4]:6.148744503425123E-4)[&theta=0.14847449187935133]:0.013522889110724173,(5[&theta=4.9526002279092E-4]:6.258214099914079E-4,9[&theta=4.131286960947173E-4]:6.258214099914079E-4)[&theta=0.06827721357791702]:0.013511942151075278)[&theta=0.15452235844544354]:0.018604857103084717)[&theta=0.2997321342839661]:0.006866030094086262)[&theta=0.025857587319781702]:0.044851773976963716,11[&theta=6.147834077757228E-5]:0.08446042473520138)[&theta=0.02232992078095381]:0.0;
tree STATE_3911500 = (((1[&theta=0.005262819529379429]:0.031632484709515914,2[&theta=0.0030466631182806017]:0.031632484709515914)[&theta=0.07001720854256945]:0.007976166048721749,((((3[&theta=6.075151229489393E-4]:8.61300556649322E-4,(10[&theta=2.88450450884878E-4]:4.48481821492573E-4,13[&theta=2.959919094885139E-4]:4.48481821492573E-4)[&theta=0.015612543790334936]:4.1281873515674897E-4)[&theta=0.36921942685426057]:0.007663243679161053,(6[&theta=5.438531481762584E-4]:7.938414770095666E-4,7[&theta=5.46577642279652E-4]:7.938414770095666E-4)[&theta=0.611430079315574]:0.0077307027588008085)[&theta=0.39213647603493507]:0.020286649618581995,12[&theta=0.004813903711289301]:0.028811193854392368)[&theta=0.028793802971338957]:0.003931426809759032,((4[&theta=4.194965068935778E-4]:6.148744503425123E-4,8[&theta=3.7983770556217997E-4]:6.148744503425123E-4)[&theta=0.13821420318671668]:0.013522889110724173,(5[&theta=4.914670537194399E-4]:6.258214099914079E-4,9[&theta=4.1048656061845086E-4]:6.258214099914079E-4)[&theta=0.06809406032505878]:0.013511942151075278)[&theta=0.14634403579894475]:0.018604857103084717)[&theta=0.33901078547573954]:0.006866030094086262)[&theta=0.025857587319781702]:0.044851773976963716,11[&theta=4.711632949929577E-5]:0.08446042473520138)[&theta=0.023221447248028527]:0.0;
tree STATE_3912000 = (((1[&theta=0.005804105880292312]:0.031632484709515914,2[&theta=0.0031168076578269133]:0.031632484709515914)[&theta=0.08758977802990901]:0.007976166048721749,((((3[&theta=5.939086297058723E-4]:8.61300556649322E-4,(10[&theta=2.88450450884878E-4]:4.48481821492573E-4,13[&theta=3.110715481023845E-4]:4.48481821492573E-4)[&theta=0.01379221175813496]:4.1281873515674897E-4)[&theta=0.48946870412661025]:0.00908145393093423,(6[&theta=5.566481341467368E-4]:7.938414770095666E-4,7[&theta=5.375623755564219E-4]:7.938414770095666E-4)[&theta=0.70334028248684]:0.009148913010573986)[&theta=0.336734231688263]:0.018868439366808813,12[&theta=0.00509291776600318]:0.028811193854392368)[&theta=0.030162600770004336]:0.003931426809759032,((4[&theta=4.2003639331845597E-4]:6.148744503425123E-4,8[&theta=3.714509126002179E-4]:6.148744503425123E-4)[&theta=0.16342252203198357]:0.013522889110724173,(5[&theta=4.904148146580588E-4]:6.258214099914079E-4,9[&theta=4.1048656061845086E-4]:6.258214099914079E-4)[&theta=0.06859793245145586]:0.013511942151075278)[&theta=0.1431230953711043]:0.018604857103084717)[&theta=0.30346652362092286]:0.006866030094086262)[&theta=0.02570110896846058]:0.044851773976963716,11[&theta=1.9916757538031423E-5]:0.08446042473520138)[&theta=0.02151209478321311]:0.0;
tree STATE_3912500 = (((1[&theta=0.0051433384549537334]:0.031632484709515914,2[&theta=0.0031168076578269133]:0.031632484709515914)[&theta=0.07105655093791369]:0.007976166048721749,((((3[&theta=6.053785339694642E-4]:8.61300556649322E-4,(10[&theta=2.88450450884878E-4]:4.48481821492573E-4,13[&theta=3.110715481023845E-4]:4.48481821492573E-4)[&theta=0.01379221175813496]:4.1281873515674897E-4)[&theta=0.521828833230637]:0.00908145393093423,(6[&theta=5.359186841426104E-4]:7.938414770095666E-4,7[&theta=5.375623755564219E-4]:7.938414770095666E-4)[&theta=0.6363161199833112]:0.009148913010573986)[&theta=0.36943977302748265]:0.018868439366808813,12[&theta=0.004940940191877572]:0.028811193854392368)[&theta=0.02869119721707313]:0.003931426809759032,((4[&theta=4.2003639331845597E-4]:6.148744503425123E-4,8[&theta=3.714509126002179E-4]:6.148744503425123E-4)[&theta=0.1428805312793098]:0.013522889110724173,(5[&theta=4.904148146580588E-4]:6.258214099914079E-4,9[&theta=4.1784045424905764E-4]:6.258214099914079E-4)[&theta=0.07143700610043816]:0.013511942151075278)[&theta=0.15171667129328997]:0.018604857103084717)[&theta=0.3293260109825451]:0.006866030094086262)[&theta=0.027245100840067937]:0.044851773976963716,11[&theta=4.047518139801809E-5]:0.08446042473520138)[&theta=0.02630986599162478]:0.0;
tree STATE_3913000 = (((1[&theta=0.005408648306326961]:0.031608519385092564,2[&theta=0.003261781553715985]:0.031608519385092564)[&theta=0.07796124615330886]:0.007970123165629651,((((3[&theta=6.053785339694642E-4]:8.606480202628931E-4,(10[&theta=2.88450450884878E-4]:4.4814204380995513E-4,13[&theta=2.906640198750258E-4]:4.4814204380995513E-4)[&theta=0.018580269876606]:4.12505976452938E-4)[&theta=0.3474935975599343]:0.009074573662384696,(6[&theta=5.359186841426104E-4]:7.932400488033428E-4,7[&theta=5.375623755564219E-4]:7.932400488033428E-4)[&theta=0.5662369715675694]:0.009141981633844247)[&theta=0.37114974391163547]:0.01885414430668501,12[&theta=0.004940940191877572]:0.0287893659893326)[&theta=0.02869119721707313]:0.003928448291953435,((4[&theta=4.3175963124567903E-4]:6.144086106900978E-4,8[&theta=3.661838567335742E-4]:6.144086106900978E-4)[&theta=0.13032854117641693]:0.013512643933095684,(5[&theta=4.904148146580588E-4]:6.253472767306398E-4,9[&theta=4.1784045424905764E-4]:6.253472767306398E-4)[&theta=0.07051074485752609]:0.013501705267055141)[&theta=0.15171667129328997]:0.018590761737500253)[&theta=0.24193906635308537]:0.006860828269436181)[&theta=0.026645122240471893]:0.04481779348747035,11[&theta=4.129571538124923E-5]:0.08439643603819257)[&theta=0.021214885964313444]:0.0;
tree STATE_3913500 = (((1[&theta=0.005293242844471876]:0.031608519385092564,2[&theta=0.0031713005128535267]:0.031608519385092564)[&theta=0.07749012880814785]:0.007970123165629651,((((3[&theta=6.182760610515019E-4]:8.606480202628931E-4,(10[&theta=2.8979621660822814E-4]:4.4814204380995513E-4,13[&theta=2.951698194534012E-4]:4.4814204380995513E-4)[&theta=0.014954558197711283]:4.12505976452938E-4)[&theta=0.3386551880856567]:0.009074573662384696,(6[&theta=5.423351366096729E-4]:7.932400488033428E-4,7[&theta=5.375623755564219E-4]:7.932400488033428E-4)[&theta=0.7658712324552778]:0.009141981633844247)[&theta=0.3925748274140326]:0.01885414430668501,12[&theta=0.00510201140313436]:0.0287893659893326)[&theta=0.029940040984044593]:0.003928448291953435,((4[&theta=4.3632315555333173E-4]:6.144086106900978E-4,8[&theta=3.661838567335742E-4]:6.144086106900978E-4)[&theta=0.1347342951488232]:0.013512643933095684,(5[&theta=4.904148146580588E-4]:6.253472767306398E-4,9[&theta=4.1784045424905764E-4]:6.253472767306398E-4)[&theta=0.06811345773438547]:0.013501705267055141)[&theta=0.14537000439173492]:0.018590761737500253)[&theta=0.3346901834435164]:0.006860828269436181)[&theta=0.027281438444538553]:0.04481779348747035,11[&theta=9.027963691185784E-5]:0.08439643603819257)[&theta=0.02038736073627843]:0.0;
tree STATE_3914000 = (((1[&theta=0.005345674071504694]:0.031672970489413026,2[&theta=0.0032838392787804915]:0.031672970489413026)[&theta=0.0808335558015988]:0.007986374582956,((((3[&theta=5.967725574965637E-4]:8.6240291787962E-4,(10[&theta=2.862268254363768E-4]:4.490558243405802E-4,13[&theta=2.951698194534012E-4]:4.490558243405802E-4)[&theta=0.012632205530702476]:4.1334709353903985E-4)[&theta=0.4303334399104059]:0.009093077100861284,(6[&theta=5.423351366096729E-4]:7.948574987228955E-4,7[&theta=5.375623755564219E-4]:7.948574987228955E-4)[&theta=0.7824389320785391]:0.009160622520018008)[&theta=0.40284031716848034]:0.018892588702222133,12[&theta=0.005000170894584657]:0.028848068720963037)[&theta=0.030138466026088103]:0.003936458563728505,((4[&theta=4.3632315555333173E-4]:6.15661415763962E-4,8[&theta=3.661838567335742E-4]:6.15661415763962E-4)[&theta=0.1335702071960771]:0.013540196784058644,(5[&theta=4.692959706603941E-4]:6.266223862059698E-4,9[&theta=4.318299573064126E-4]:6.266223862059698E-4)[&theta=0.07486836153132412]:0.013529235813616635)[&theta=0.15093159201589793]:0.01862866908486894)[&theta=0.3607210082754965]:0.006874817787677484)[&theta=0.02587503447826772]:0.04490917885887234,11[&theta=4.622757937254433E-5]:0.08456852393124137)[&theta=0.026271577525618678]:0.0;
tree STATE_3914500 = (((1[&theta=0.005706151889139734]:0.03159247201296625,2[&theta=0.0031431328552952234]:0.03159247201296625)[&theta=0.08917217213363693]:0.007966076802977458,((((3[&theta=5.967725574965637E-4]:8.602110767008533E-4,(10[&theta=2.805493284464689E-4]:4.479145259672228E-4,13[&theta=2.951698194534012E-4]:4.479145259672228E-4)[&theta=0.015845122232332864]:4.122965507336305E-4)[&theta=0.44040591862348805]:0.009069966579760112,(6[&theta=5.423351366096729E-4]:7.928373276858634E-4,7[&theta=5.319384187590713E-4]:7.928373276858634E-4)[&theta=0.976200162105826]:0.009137340328775102)[&theta=0.36434870354970017]:0.018889599168129392,12[&theta=0.004942908662915117]:0.02881977682459036)[&theta=0.030446624005274543]:0.003881426905137264,((4[&theta=4.3632315555333173E-4]:6.140966807482606E-4,8[&theta=3.661838567335742E-4]:6.140966807482606E-4)[&theta=0.14291518144305304]:0.013505783680549121,(5[&theta=4.692959706603941E-4]:6.250297933225875E-4,9[&theta=3.9470133565411644E-4]:6.250297933225875E-4)[&theta=0.0725120686442471]:0.013494850567974795)[&theta=0.15488135056308086]:0.01858132336843024)[&theta=0.27444088777053466]:0.006857345086216084)[&theta=0.028059082945191712]:0.04479503988103876,11[&theta=6.02737823609729E-5]:0.08435358869698246)[&theta=0.02586438188710186]:0.0;
tree STATE_3915000 = (((1[&theta=0.005715760017108544]:0.031345946588619285,2[&theta=0.0032860603367487282]:0.031345946588619285)[&theta=0.06904436918448893]:0.007903915144230764,((((3[&theta=5.978777361437169E-4]:8.534985946695453E-4,(10[&theta=2.854864940856497E-4]:4.411260343102397E-4,13[&theta=2.951698194534012E-4]:4.411260343102397E-4)[&theta=0.012507226623228463]:4.123725603593056E-4)[&theta=0.3878855562686649]:0.00762660699060645,(6[&theta=5.423351366096729E-4]:7.866505829903027E-4,7[&theta=5.448160474891569E-4]:7.866505829903027E-4)[&theta=0.7190963365792618]:0.007693455002285693)[&theta=0.39365457221196565]:0.02011478197745632,12[&theta=0.0051343651254871095]:0.028594887562732315)[&theta=0.030971661663179068]:0.0038511389803915184,((4[&theta=4.192255633881417E-4]:6.093047023063902E-4,8[&theta=3.661838567335742E-4]:6.093047023063902E-4)[&theta=0.1525601069635812]:0.013400394046853501,(5[&theta=4.5354071356863517E-4]:6.201525005623024E-4,9[&theta=3.9470133565411644E-4]:6.201525005623024E-4)[&theta=0.07117258174531926]:0.013389546248597589)[&theta=0.15255483641376955]:0.018436327793963942)[&theta=0.15944985591778074]:0.006803835189726215)[&theta=0.025482946608070565]:0.04444549090586581,11[&theta=5.045256103145178E-5]:0.08369535263871586)[&theta=0.02041443043409271]:0.0;
tree STATE_3915500 = (((1[&theta=0.005159661271133671]:0.031345946588619285,2[&theta=0.0033467795091211786]:0.031345946588619285)[&theta=0.07287941699939557]:0.007903915144230764,((((3[&theta=5.81310896103406E-4]:8.534985946695453E-4,(10[&theta=2.811002363390446E-4]:4.411260343102397E-4,13[&theta=2.959057949762288E-4]:4.411260343102397E-4)[&theta=0.014910787277485682]:4.123725603593056E-4)[&theta=0.3929406973990902]:0.00762660699060645,(6[&theta=5.557816963338974E-4]:7.866505829903027E-4,7[&theta=5.490110771137089E-4]:7.866505829903027E-4)[&theta=0.6543324228959286]:0.007693455002285693)[&theta=0.39936106252897446]:0.02011478197745632,12[&theta=0.0050290107318028895]:0.028594887562732315)[&theta=0.029566131793737817]:0.0038511389803915184,((4[&theta=4.228576687522522E-4]:6.093047023063902E-4,8[&theta=3.787830457907677E-4]:6.093047023063902E-4)[&theta=0.14552974987857248]:0.013400394046853501,(5[&theta=4.8425276780452483E-4]:6.201525005623024E-4,9[&theta=3.9470133565411644E-4]:6.201525005623024E-4)[&theta=0.07117258174531926]:0.013389546248597589)[&theta=0.15255483641376955]:0.018436327793963942)[&theta=0.2840179048088076]:0.006803835189726215)[&theta=0.025308368834295738]:0.04444549090586581,11[&theta=1.5994264788232898E-5]:0.08369535263871586)[&theta=0.020999112935399748]:0.0;
tree STATE_3916000 = (((1[&theta=0.0051989368845035645]:0.03152913912547665,2[&theta=0.0028567933509319712]:0.03152913912547665)[&theta=0.06450482862231269]:0.007950107345263309,((((3[&theta=5.81310896103406E-4]:8.584866262901465E-4,(10[&theta=2.8887484258857617E-4]:4.4370407090169045E-4,13[&theta=2.889892815515598E-4]:4.4370407090169045E-4)[&theta=0.016487086391990854]:4.14782555388456E-4)[&theta=0.28119743514947665]:0.007671178542410553,(6[&theta=5.557816963338974E-4]:7.912479402757464E-4,7[&theta=5.394350594662006E-4]:7.912479402757464E-4)[&theta=0.6470295477163394]:0.0077384172284249535)[&theta=0.4243384514190395]:0.020232337142950058,12[&theta=0.0050290107318028895]:0.028762002311650756)[&theta=0.031349204246781406]:0.003873227776880074,((4[&theta=4.228576687522522E-4]:6.128656116513693E-4,8[&theta=3.616218888308704E-4]:6.128656116513693E-4)[&theta=0.13794121984595234]:0.013478708867348432,(5[&theta=4.974539098822198E-4]:6.237768068021942E-4,9[&theta=4.294660569687364E-4]:6.237768068021942E-4)[&theta=0.06864586460567543]:0.013467797672197607)[&theta=0.1501310177336976]:0.01854365560953103)[&theta=0.2715045061477504]:0.006844016382209127)[&theta=0.025308368834295738]:0.044705240031893884,11[&theta=1.9808310762754862E-5]:0.08418448650263384)[&theta=0.01902683154370807]:0.0;
tree STATE_3916500 = (((1[&theta=0.005578059143381369]:0.03152913912547665,2[&theta=0.0031973374699944615]:0.03152913912547665)[&theta=0.07299130614362095]:0.007950107345263309,((((3[&theta=5.81310896103406E-4]:8.584866262901465E-4,(10[&theta=2.915357590040524E-4]:4.4370407090169045E-4,13[&theta=2.8996116113773384E-4]:4.4370407090169045E-4)[&theta=0.018962494673636626]:4.14782555388456E-4)[&theta=0.31189080732735003]:0.007671178542410553,(6[&theta=5.56853887890807E-4]:7.912479402757464E-4,7[&theta=5.29361394884776E-4]:7.912479402757464E-4)[&theta=0.6279211441898201]:0.0077384172284249535)[&theta=0.4485781548504174]:0.020232337142950058,12[&theta=0.0050290107318028895]:0.028762002311650756)[&theta=0.030179390026034668]:0.003873227776880074,((4[&theta=4.3459817053517595E-4]:6.128656116513693E-4,8[&theta=3.616218888308704E-4]:6.128656116513693E-4)[&theta=0.13794121984595234]:0.013478708867348432,(5[&theta=4.983693940159903E-4]:6.237768068021942E-4,9[&theta=4.222773721274416E-4]:6.237768068021942E-4)[&theta=0.0700378232075048]:0.013467797672197607)[&theta=0.1575664215652681]:0.01854365560953103)[&theta=0.2296391227040439]:0.006844016382209127)[&theta=0.025308368834295738]:0.044705240031893884,11[&theta=8.475620727098053E-6]:0.08418448650263384)[&theta=0.021287051892619778]:0.0;
tree STATE_3917000 = (((1[&theta=0.005283629363921573]:0.03176905256929637,2[&theta=0.003264005074987487]:0.03176905256929637)[&theta=0.06655862010063171]:0.008010601785798079,((((3[&theta=6.093004813073066E-4]:8.650190749614146E-4,(10[&theta=2.9076012376409125E-4]:4.47080330915109E-4,13[&theta=2.8996116113773384E-4]:4.47080330915109E-4)[&theta=0.011435886693775722]:4.1793874404630566E-4)[&theta=0.38109408028387615]:0.005981010259273241,(6[&theta=5.56853887890807E-4]:7.972687522462651E-4,7[&theta=5.29361394884776E-4]:7.972687522462651E-4)[&theta=0.531534674905251]:0.00604876058198839)[&theta=0.4937230295363638]:0.022134830555426005,12[&theta=0.005060246092149178]:0.02898085988966066)[&theta=0.02701213032829814]:0.003902700177345921,((4[&theta=4.3459817053517595E-4]:6.175290659532711E-4,8[&theta=3.616218888308704E-4]:6.175290659532711E-4)[&theta=0.15075224919201635]:0.013581271878972054,(5[&theta=4.983693940159903E-4]:6.285232872341278E-4,9[&theta=4.084679302867084E-4]:6.285232872341278E-4)[&theta=0.0700378232075048]:0.013570277657691197)[&theta=0.1498090353569451]:0.018684759122081257)[&theta=0.28265527113896677]:0.0068960942880878714)[&theta=0.025308368834295738]:0.045045413864428785,11[&theta=1.5740535297281177E-5]:0.08482506821952324)[&theta=0.02305349430762609]:0.0;
tree STATE_3917500 = (((1[&theta=0.004959899386596505]:0.03176905256929637,2[&theta=0.0037543069717375084]:0.03176905256929637)[&theta=0.06246683251062952]:0.008010601785798079,((((3[&theta=6.274987864111549E-4]:8.650190749614146E-4,(10[&theta=2.9076012376409125E-4]:4.47080330915109E-4,13[&theta=2.8996116113773384E-4]:4.47080330915109E-4)[&theta=0.014189018382315887]:4.1793874404630566E-4)[&theta=0.33298406347027104]:0.005981010259273241,(6[&theta=5.56853887890807E-4]:7.972687522462651E-4,7[&theta=5.490956273379192E-4]:7.972687522462651E-4)[&theta=0.6068622351077343]:0.00604876058198839)[&theta=0.45956661729596465]:0.022134830555426005,12[&theta=0.004942536104076906]:0.02898085988966066)[&theta=0.027250917955423476]:0.003902700177345921,((4[&theta=4.2623190523610705E-4]:6.175290659532711E-4,8[&theta=3.6809362920686386E-4]:6.175290659532711E-4)[&theta=0.14635296106971438]:0.013581271878972054,(5[&theta=4.660088488321362E-4]:6.285232872341278E-4,9[&theta=4.084679302867084E-4]:6.285232872341278E-4)[&theta=0.0700378232075048]:0.013570277657691197)[&theta=0.14951345819545359]:0.018684759122081257)[&theta=0.30953858317294847]:0.0068960942880878714)[&theta=0.025929447748389834]:0.045045413864428785,11[&theta=3.7273392287956155E-5]:0.08482506821952324)[&theta=0.02107083467829734]:0.0;
tree STATE_3918000 = (((1[&theta=0.005400427363352757]:0.03176905256929637,2[&theta=0.0032708685665290478]:0.03176905256929637)[&theta=0.07163455370522184]:0.008010601785798079,((((3[&theta=6.274987864111549E-4]:8.650190749614146E-4,(10[&theta=2.9076012376409125E-4]:4.47080330915109E-4,13[&theta=2.964026888610231E-4]:4.47080330915109E-4)[&theta=0.01778457606051446]:4.1793874404630566E-4)[&theta=0.2836380142099538]:0.005981010259273241,(6[&theta=5.596581690006089E-4]:7.972687522462651E-4,7[&theta=5.490956273379192E-4]:7.972687522462651E-4)[&theta=0.5568694557990725]:0.00604876058198839)[&theta=0.48584431031293557]:0.022134830555426005,12[&theta=0.00485382319744845]:0.02898085988966066)[&theta=0.026228191085901683]:0.003902700177345921,((4[&theta=4.2932365352290014E-4]:6.175290659532711E-4,8[&theta=3.6809362920686386E-4]:6.175290659532711E-4)[&theta=0.14122049013488258]:0.013581271878972054,(5[&theta=4.7569702554638155E-4]:6.285232872341278E-4,9[&theta=4.084679302867084E-4]:6.285232872341278E-4)[&theta=0.07185885185821675]:0.013570277657691197)[&theta=0.15008416730366644]:0.018684759122081257)[&theta=0.2604114295736377]:0.0068960942880878714)[&theta=0.025929447748389834]:0.045045413864428785,11[&theta=1.8358119069932905E-5]:0.08482506821952324)[&theta=0.022977462449070965]:0.0;
tree STATE_3918500 = (((1[&theta=0.005184886767011504]:0.03176905256929637,2[&theta=0.0035647323230918342]:0.03176905256929637)[&theta=0.10251317254244686]:0.008010601785798079,((((3[&theta=6.044777260396608E-4]:8.650190749614146E-4,(10[&theta=2.9076012376409125E-4]:4.47080330915109E-4,13[&theta=2.964026888610231E-4]:4.47080330915109E-4)[&theta=0.015958668240399848]:4.1793874404630566E-4)[&theta=0.31324207283290983]:0.005981010259273241,(6[&theta=5.596581690006089E-4]:7.972687522462651E-4,7[&theta=5.592839653385087E-4]:7.972687522462651E-4)[&theta=0.5911861757312364]:0.00604876058198839)[&theta=0.4944886180931362]:0.022134830555426005,12[&theta=0.00485382319744845]:0.02898085988966066)[&theta=0.025249883615624347]:0.003902700177345921,((4[&theta=4.2932365352290014E-4]:6.175290659532711E-4,8[&theta=3.6809362920686386E-4]:6.175290659532711E-4)[&theta=0.13321325800192585]:0.013581271878972054,(5[&theta=4.896045011379153E-4]:6.285232872341278E-4,9[&theta=4.084679302867084E-4]:6.285232872341278E-4)[&theta=0.07346656360842023]:0.013570277657691197)[&theta=0.15212178221331568]:0.018684759122081257)[&theta=0.215061236077649]:0.0068960942880878714)[&theta=0.025634968921022756]:0.045045413864428785,11[&theta=2.3276563593097164E-5]:0.08482506821952324)[&theta=0.02074460412191748]:0.0;
tree STATE_3919000 = (((1[&theta=0.005588516753993785]:0.03192539179511636,2[&theta=0.0029423998777258317]:0.03192539179511636)[&theta=0.08683643724939687]:0.008050022894715701,((((3[&theta=6.182324640216349E-4]:8.692759350677715E-4,(10[&theta=2.939643538012547E-4]:4.4928046554808715E-4,13[&theta=2.964026888610231E-4]:4.4928046554808715E-4)[&theta=0.01418538204262211]:4.199954695196843E-4)[&theta=0.38596301210108047]:0.0060104435107533275,(6[&theta=5.64521510920342E-4]:8.011922050853062E-4,7[&theta=5.592839653385087E-4]:8.011922050853062E-4)[&theta=0.5521118525936464]:0.006078527240735793)[&theta=0.46783293380500013]:0.022243758647163825,12[&theta=0.005168484172120759]:0.029123478092984923)[&theta=0.029655376187497945]:0.003921905821675505,((4[&theta=4.453804380671459E-4]:6.205679987600298E-4,8[&theta=3.6809362920686386E-4]:6.205679987600298E-4)[&theta=0.145500241356953]:0.01364810690738777,(5[&theta=4.896045011379153E-4]:6.316163238905306E-4,9[&theta=4.0868184057568023E-4]:6.316163238905306E-4)[&theta=0.07221100912025176]:0.013637058582257269)[&theta=0.15212178221331568]:0.01877670900851263)[&theta=0.3356729692719987]:0.006930030775171632)[&theta=0.025634968921022756]:0.04526708761799587,11[&theta=6.962882681084623E-6]:0.08524250230782793)[&theta=0.020512338406207]:0.0;
tree STATE_3919500 = (((1[&theta=0.005748016914904165]:0.03214440809335056,2[&theta=0.003410432513777489]:0.03214440809335056)[&theta=0.07732606378206729]:0.008105248096849975,((((3[&theta=6.182324640216349E-4]:8.752393888184546E-4,(10[&theta=2.917495447378817E-4]:4.52362643679675E-4,13[&theta=3.062011746737123E-4]:4.52362643679675E-4)[&theta=0.01350473441262009]:4.2287674513877965E-4)[&theta=0.3094191648798183]:0.006051676680166532,(6[&theta=5.64521510920342E-4]:8.06688587151907E-4,7[&theta=5.592839653385087E-4]:8.06688587151907E-4)[&theta=0.5044218428904812]:0.00612022748183308)[&theta=0.46130664725970205]:0.022396356482422407,12[&theta=0.005026861943188877]:0.029323272551407393)[&theta=0.028049748904021777]:0.0039488110919568865,((4[&theta=4.453804380671459E-4]:6.248252528843729E-4,8[&theta=3.713725358649523E-4]:6.248252528843729E-4)[&theta=0.13478204520752338]:0.01374173638802011,(5[&theta=4.896045011379153E-4]:6.359493723320523E-4,9[&theta=4.0223326932694534E-4]:6.359493723320523E-4)[&theta=0.07055635946867349]:0.01373061226857243)[&theta=0.15879543893891235]:0.018905522002459797)[&theta=0.295564821315671]:0.006977572546836258)[&theta=0.025634968921022756]:0.04557763133898015,11[&theta=2.7940824332346043E-5]:0.08582728752918069)[&theta=0.02236590435258374]:0.0;
tree STATE_3920000 = (((1[&theta=0.006002677334574085]:0.03214440809335056,2[&theta=0.003492439568929234]:0.03214440809335056)[&theta=0.0721711363405055]:0.008105248096849975,((((3[&theta=6.182324640216349E-4]:8.752393888184546E-4,(10[&theta=2.917495447378817E-4]:4.52362643679675E-4,13[&theta=2.9408928636118095E-4]:4.52362643679675E-4)[&theta=0.015147846094512982]:4.2287674513877965E-4)[&theta=0.3277201378405207]:0.006051676680166532,(6[&theta=5.64521510920342E-4]:8.06688587151907E-4,7[&theta=5.478153165088553E-4]:8.06688587151907E-4)[&theta=0.5929760895227353]:0.00612022748183308)[&theta=0.46130664725970205]:0.022396356482422407,12[&theta=0.004947617012024681]:0.029323272551407393)[&theta=0.027755786988744605]:0.0039488110919568865,((4[&theta=4.3850842725886246E-4]:6.248252528843729E-4,8[&theta=3.713725358649523E-4]:6.248252528843729E-4)[&theta=0.13716644130849387]:0.01374173638802011,(5[&theta=4.896045011379153E-4]:6.359493723320523E-4,9[&theta=4.1049702295945244E-4]:6.359493723320523E-4)[&theta=0.0703491572755168]:0.01373061226857243)[&theta=0.15477925218759567]:0.018905522002459797)[&theta=0.3032355850663105]:0.006977572546836258)[&theta=0.026289310036365254]:0.04557763133898015,11[&theta=1.7967844622521184E-5]:0.08582728752918069)[&theta=0.022591773149313998]:0.0;
tree STATE_3920500 = (((1[&theta=0.005527887013982424]:0.03214440809335056,2[&theta=0.0031343208863119543]:0.03214440809335056)[&theta=0.07253772314504259]:0.008105248096849975,((((3[&theta=6.069721941225997E-4]:8.752393888184546E-4,(10[&theta=2.955728230063477E-4]:4.52362643679675E-4,13[&theta=2.9408928636118095E-4]:4.52362643679675E-4)[&theta=0.013526939336871966]:4.2287674513877965E-4)[&theta=0.3296653747027076]:0.006051676680166532,(6[&theta=5.578796442967211E-4]:8.06688587151907E-4,7[&theta=5.468357055979462E-4]:8.06688587151907E-4)[&theta=0.47719601489035435]:0.00612022748183308)[&theta=0.5155733982419979]:0.022396356482422407,12[&theta=0.00504369713389731]:0.029323272551407393)[&theta=0.02798119694387203]:0.0039488110919568865,((4[&theta=4.2724089159528063E-4]:6.248252528843729E-4,8[&theta=3.713631424706116E-4]:6.248252528843729E-4)[&theta=0.1640262179145984]:0.01374173638802011,(5[&theta=4.896045011379153E-4]:6.359493723320523E-4,9[&theta=4.1049702295945244E-4]:6.359493723320523E-4)[&theta=0.07232041331161258]:0.01373061226857243)[&theta=0.15477925218759567]:0.018905522002459797)[&theta=0.25449449943496627]:0.006977572546836258)[&theta=0.026289310036365254]:0.04557763133898015,11[&theta=5.740266659977973E-5]:0.08582728752918069)[&theta=0.022821781976344838]:0.0;
tree STATE_3921000 = (((1[&theta=0.005775932302229097]:0.031988086823561634,2[&theta=0.003448584242400661]:0.031988086823561634)[&theta=0.08185696961761639]:0.008065831515565468,((((3[&theta=6.156997811667073E-4]:8.70983017625305E-4,(10[&theta=2.916050180531272E-4]:4.501627617387874E-4,13[&theta=2.9116406867994113E-4]:4.501627617387874E-4)[&theta=0.015958264918732857]:4.2082025588651757E-4)[&theta=0.2827142426805947]:0.006022246809184046,(6[&theta=5.578796442967211E-4]:8.027655849332441E-4,7[&theta=5.442486823678933E-4]:8.027655849332441E-4)[&theta=0.6508920932995025]:0.006090464241876108)[&theta=0.5535198477373532]:0.02228744090140407,12[&theta=0.005139990937866617]:0.029180670728213422)[&theta=0.026417289365327636]:0.003932927690165813,((4[&theta=4.312569636493366E-4]:6.21786669108202E-4,8[&theta=3.733122118024086E-4]:6.21786669108202E-4)[&theta=0.13731886771406268]:0.01367490903580875,(5[&theta=4.784733682563446E-4]:6.328566909202274E-4,9[&theta=4.1049702295945244E-4]:6.328566909202274E-4)[&theta=0.07232041331161258]:0.013663839013996726)[&theta=0.15477925218759567]:0.018816902713462282)[&theta=0.3417065559401948]:0.006940319920747867)[&theta=0.026289310036365254]:0.04535598304531147,11[&theta=5.688448476582262E-5]:0.08540990138443857)[&theta=0.020357452327518923]:0.0;
tree STATE_3921500 = (((1[&theta=0.004953646848591325]:0.031787775861428565,2[&theta=0.0032579466033742085]:0.031787775861428565)[&theta=0.07878732670889946]:0.00801532288464303,((((3[&theta=6.170977451096022E-4]:8.655288794261558E-4,(10[&theta=2.916050180531272E-4]:4.473438205367785E-4,13[&theta=2.995622240491082E-4]:4.473438205367785E-4)[&theta=0.015944904536980994]:4.1818505888937727E-4)[&theta=0.30517171484846045]:0.00598453520551096,(6[&theta=5.578796442967211E-4]:7.977386276296629E-4,7[&theta=5.614647868255589E-4]:7.977386276296629E-4)[&theta=0.4669672413582416]:0.006052325457307453)[&theta=0.47860019946216337]:0.022147875857859305,12[&theta=0.004762301271771137]:0.02899793994279642)[&theta=0.027431016488578982]:0.00411610456666291,((4[&theta=4.312569636493366E-4]:6.178930106153522E-4,8[&theta=3.733122118024086E-4]:6.178930106153522E-4)[&theta=0.15494343078589706]:0.013589276087481644,(5[&theta=4.867940411267935E-4]:6.288937114100803E-4,9[&theta=4.2847915907079934E-4]:6.288937114100803E-4)[&theta=0.07232041331161258]:0.013578275386686916)[&theta=0.15477925218759567]:0.018906875411362337)[&theta=0.20725468797614613]:0.006689054236612264)[&theta=0.026289310036365254]:0.04507196166408884,11[&theta=3.2124286541769065E-5]:0.08487506041016044)[&theta=0.019502235436250497]:0.0;
tree STATE_3922000 = (((1[&theta=0.005568489397956384]:0.032160804729361434,2[&theta=0.003203163014344233]:0.032160804729361434)[&theta=0.08203132690165427]:0.008109382526777432,((((3[&theta=6.053834432529772E-4]:8.756858422619012E-4,(10[&theta=2.916050180531272E-4]:4.525933906759111E-4,13[&theta=3.005424379105211E-4]:4.525933906759111E-4)[&theta=0.01656668181519614]:4.2309245158599014E-4)[&theta=0.3097036880237667]:0.0060547635977881605,(6[&theta=5.578796442967211E-4]:8.071000733145777E-4,7[&theta=5.384768642757019E-4]:8.071000733145777E-4)[&theta=0.5710495855713311]:0.006123349366735484)[&theta=0.47860019946216337]:0.02240778070601195,12[&theta=0.004762301271771137]:0.02933823014606201)[&theta=0.030269862649657853]:0.004164406965468319,((4[&theta=4.312569636493366E-4]:6.251439718420278E-4,8[&theta=3.571791527150225E-4]:6.251439718420278E-4)[&theta=0.14922531737584663]:0.013748745950898271,(5[&theta=4.852295038860303E-4]:6.362737656246332E-4,9[&theta=4.2847915907079934E-4]:6.362737656246332E-4)[&theta=0.07001101303611519]:0.013737616157115667)[&theta=0.15477925218759567]:0.019128747188790027)[&theta=0.23797506748812344]:0.006767550144608538)[&theta=0.026902219229242335]:0.04560088016748969,11[&theta=3.43350745086473E-5]:0.08587106742362856)[&theta=0.02286896082262909]:0.0;
tree STATE_3922500 = (((1[&theta=0.005347066082261128]:0.031539336000176256,2[&theta=0.0030449466872543795]:0.031539336000176256)[&theta=0.0762537686177979]:0.007952678498510633,((((3[&theta=6.056848052745244E-4]:8.587642704251396E-4,(10[&theta=2.930384362130912E-4]:4.4384756973927955E-4,13[&theta=3.005424379105211E-4]:4.4384756973927955E-4)[&theta=0.014141519815162361]:4.1491670068586E-4)[&theta=0.3495008082888853]:0.005937762600135923,(6[&theta=5.578796442967211E-4]:7.915038386709169E-4,7[&theta=5.465023839637549E-4]:7.915038386709169E-4)[&theta=0.491506549787326]:0.006005023031890145)[&theta=0.5152535218025462]:0.021974777392929058,12[&theta=0.005004270471425276]:0.02877130426349012)[&theta=0.03092343563943126]:0.004083934827833136,((4[&theta=4.312569636493366E-4]:6.130638192150089E-4,8[&theta=3.5578416338873954E-4]:6.130638192150089E-4)[&theta=0.1391133486809211]:0.013483068031894153,(5[&theta=4.852295038860303E-4]:6.239785431678517E-4,9[&theta=4.093056819774553E-4]:6.239785431678517E-4)[&theta=0.07129559933164611]:0.01347215330794131)[&theta=0.15477925218759567]:0.018759107240214096)[&theta=0.32461985056177417]:0.006636775407363633)[&theta=0.026597081834110234]:0.04471969820435484,11[&theta=6.312746258942505E-5]:0.08421171270304173)[&theta=0.020137593737146863]:0.0;
tree STATE_3923000 = (((1[&theta=0.005381216925295169]:0.0317407726191687,2[&theta=0.0031836991783191063]:0.0317407726191687)[&theta=0.0776156882596978]:0.0080034709650567,((((3[&theta=6.153059165614123E-4]:8.642490584100543E-4,(10[&theta=2.9491002513383675E-4]:4.4668235211376567E-4,13[&theta=3.0246195367192156E-4]:4.4668235211376567E-4)[&theta=0.011611478641609975]:4.175667062962887E-4)[&theta=0.30146178860908945]:0.005975686125936989,(6[&theta=5.554732394490238E-4]:7.965590451971585E-4,7[&theta=5.509421200814466E-4]:7.965590451971585E-4)[&theta=0.5169546914277592]:0.006043376139149886)[&theta=0.49390941764742496]:0.022115126728790745,12[&theta=0.004945418188720702]:0.02895506191313779)[&theta=0.026951688551140968]:0.004110018256599662,((4[&theta=4.255551128799485E-4]:6.169793583046265E-4,8[&theta=3.691796058736324E-4]:6.169793583046265E-4)[&theta=0.1400018430555283]:0.013569182198596165,(5[&theta=4.893961357517688E-4]:6.279637928274787E-4,9[&theta=4.117661856531337E-4]:6.279637928274787E-4)[&theta=0.07278271592322252]:0.01355819776407331)[&theta=0.15831601775833307]:0.018878918612836658)[&theta=0.3390034911992107]:0.006679163414487953)[&theta=0.02677161545756649]:0.04500531565706842,11[&theta=1.0052065203755097E-4]:0.08474955924129382)[&theta=0.02101553002190489]:0.0;
tree STATE_3923500 = (((1[&theta=0.005969899719172793]:0.03173270004027061,2[&theta=0.003275433581216178]:0.03173270004027061)[&theta=0.05746082113502295]:0.008001435455348122,((((3[&theta=6.153059165614123E-4]:8.64029255357516E-4,(10[&theta=2.9491002513383675E-4]:4.4656874812015507E-4,13[&theta=2.9925121992933917E-4]:4.4656874812015507E-4)[&theta=0.016815252023600517]:4.17460507237361E-4)[&theta=0.2786777912161089]:0.0059741663394371255,(6[&theta=5.526905981081442E-4]:7.96356457635208E-4,7[&theta=5.509421200814466E-4]:7.96356457635208E-4)[&theta=0.6597216349749633]:0.006041839137159433)[&theta=0.48618549169761227]:0.022109502224702534,12[&theta=0.004904980907775366]:0.028947697819497176)[&theta=0.0276724202342664]:0.0041089729623641665,((4[&theta=4.2647255633822175E-4]:6.168224429513624E-4,8[&theta=3.489373219781187E-4]:6.168224429513624E-4)[&theta=0.151646781613026]:0.013565731170633012,(5[&theta=4.8696024089911916E-4]:6.278040838209096E-4,9[&theta=3.976732787130612E-4]:6.278040838209096E-4)[&theta=0.06830825166315935]:0.013554749529763465)[&theta=0.1580230392466008]:0.018874117168276968)[&theta=0.3978024185461061]:0.0066774647137573875)[&theta=0.02677161545756649]:0.044993869528587735,11[&theta=3.278460144860941E-5]:0.08472800502420647)[&theta=0.023142376177246404]:0.0;
tree STATE_3924000 = (((1[&theta=0.0057944899828400375]:0.03239282193296811,2[&theta=0.003405891001798035]:0.03239282193296811)[&theta=0.06216789364445776]:0.007341313562650623,((((3[&theta=6.161327278378936E-4]:8.64029255357516E-4,(10[&theta=2.9491002513383675E-4]:4.4656874812015507E-4,13[&theta=3.073254196543231E-4]:4.4656874812015507E-4)[&theta=0.01284913466962498]:4.17460507237361E-4)[&theta=0.3308370430666394]:0.0059741663394371255,(6[&theta=5.526905981081442E-4]:7.96356457635208E-4,7[&theta=5.509421200814466E-4]:7.96356457635208E-4)[&theta=0.5635560794239836]:0.006041839137159433)[&theta=0.4646788987962874]:0.022109502224702534,12[&theta=0.00516352968603339]:0.028947697819497176)[&theta=0.029316524535305]:0.0041089729623641665,((4[&theta=4.274581176625739E-4]:6.168224429513624E-4,8[&theta=3.577830669093045E-4]:6.168224429513624E-4)[&theta=0.1636938817271088]:0.013565731170633012,(5[&theta=4.938239887549205E-4]:6.278040838209096E-4,9[&theta=4.07017341413613E-4]:6.278040838209096E-4)[&theta=0.06552740301343621]:0.013554749529763465)[&theta=0.1580230392466008]:0.018874117168276968)[&theta=0.292670142603303]:0.0066774647137573875)[&theta=0.02677161545756649]:0.044993869528587735,11[&theta=2.185052754097932E-5]:0.08472800502420647)[&theta=0.024256353296001943]:0.0;
tree STATE_3924500 = (((1[&theta=0.005213899881099237]:0.032592472214786186,2[&theta=0.003096472595224214]:0.032592472214786186)[&theta=0.06220231871023988]:0.007386561096957171,((((3[&theta=6.241813953330603E-4]:8.693546229555648E-4,(10[&theta=2.974712300522157E-4]:4.4932113494825643E-4,13[&theta=2.9041455590654493E-4]:4.4932113494825643E-4)[&theta=0.017752965914120296]:4.2003348800730833E-4)[&theta=0.30823575158989486]:0.006010987583222704,(6[&theta=5.526905981081442E-4]:8.012647299531779E-4,7[&theta=5.509421200814466E-4]:8.012647299531779E-4)[&theta=0.6090372765323316]:0.006079077476225091)[&theta=0.4808770500142249]:0.02224577217855693,12[&theta=0.00516352968603339]:0.0291261143847352)[&theta=0.029316524535305]:0.004134298252381086,((4[&theta=4.284625246498557E-4]:6.206241733106929E-4,8[&theta=3.5932297223580697E-4]:6.206241733106929E-4)[&theta=0.16237931862478908]:0.01364934235019896,(5[&theta=4.897507802523904E-4]:6.316734985486773E-4,9[&theta=4.23688889137342E-4]:6.316734985486773E-4)[&theta=0.07326378994186543]:0.013638293024960975)[&theta=0.15503303211036698]:0.018990446113606632)[&theta=0.233164746122494]:0.006718620674627071)[&theta=0.025683629897965996]:0.04527118524841162,11[&theta=5.234871633329264E-5]:0.08525021856015498)[&theta=0.018412818667259]:0.0;
tree STATE_3925000 = (((1[&theta=0.00516662312757583]:0.03252329978035647,2[&theta=0.0031945977024569524]:0.03252329978035647)[&theta=0.06694829414153246]:0.00737088427410762,((((3[&theta=6.241813953330603E-4]:8.675095534788996E-4,(10[&theta=2.974712300522157E-4]:4.483675209805811E-4,13[&theta=2.938128632615875E-4]:4.483675209805811E-4)[&theta=0.01579105251240122]:4.191420324983185E-4)[&theta=0.23992400685223106]:0.005998230200422216,(6[&theta=5.482562910524245E-4]:7.995641706452411E-4,7[&theta=5.509421200814466E-4]:7.995641706452411E-4)[&theta=0.5052720659064298]:0.006066175583255875)[&theta=0.46171828657655517]:0.022198558999783048,12[&theta=0.005027592783153769]:0.029064298753684163)[&theta=0.0288558909427833]:0.0038035817439256957,((4[&theta=4.284625246498557E-4]:6.19306995385345E-4,8[&theta=3.5932297223580697E-4]:6.19306995385345E-4)[&theta=0.14624089376959087]:0.013620373751790538,(5[&theta=4.897507802523904E-4]:6.303328701553662E-4,9[&theta=4.185163772755454E-4]:6.303328701553662E-4)[&theta=0.07326378994186543]:0.013609347877020516)[&theta=0.1475558839857719]:0.018628199750433977)[&theta=0.2768620914158267]:0.007026303556854234)[&theta=0.02603356683061403]:0.04517510422477788,11[&theta=4.07528606911194E-5]:0.08506928827924197)[&theta=0.020680384333674293]:0.0;
tree STATE_3925500 = (((1[&theta=0.0056537803763294136]:0.03252329978035647,2[&theta=0.0032408883986850497]:0.03252329978035647)[&theta=0.0729647293664394]:0.00737088427410762,((((3[&theta=6.200218945737406E-4]:8.9593733031835E-4,(10[&theta=2.909487232704242E-4]:4.483675209805811E-4,13[&theta=3.092093314033748E-4]:4.483675209805811E-4)[&theta=0.011659418149528719]:4.4756980933776893E-4)[&theta=0.32758897082818206]:0.005969802423582766,(6[&theta=5.572670382762704E-4]:7.995641706452411E-4,7[&theta=5.445361365645862E-4]:7.995641706452411E-4)[&theta=0.5041806431579019]:0.006066175583255875)[&theta=0.5046634693880185]:0.022198558999783048,12[&theta=0.005027592783153769]:0.029064298753684163)[&theta=0.02609640540668238]:0.0038035817439256957,((4[&theta=4.284625246498557E-4]:6.19306995385345E-4,8[&theta=3.627845236806271E-4]:6.19306995385345E-4)[&theta=0.13821800889791272]:0.013620373751790538,(5[&theta=4.897507802523904E-4]:6.303328701553662E-4,9[&theta=4.2456884289671646E-4]:6.303328701553662E-4)[&theta=0.07276365740766935]:0.013609347877020516)[&theta=0.1475558839857719]:0.018628199750433977)[&theta=0.2758435282857825]:0.007026303556854234)[&theta=0.02603356683061403]:0.04517510422477788,11[&theta=3.684103511134373E-5]:0.08506928827924197)[&theta=0.018967165189803733]:0.0;
tree STATE_3926000 = (((1[&theta=0.005625727509755192]:0.032690927956704814,2[&theta=0.0031365874574832333]:0.032690927956704814)[&theta=0.07017620701770592]:0.0074088745117922225,((((3[&theta=6.174342991275896E-4]:9.005550764209264E-4,(10[&theta=2.909487232704242E-4]:4.506784497726588E-4,13[&theta=2.9810922076613846E-4]:4.506784497726588E-4)[&theta=0.01841605304083739]:4.4987662664826755E-4)[&theta=0.30371012352588134]:0.006000571352325646,(6[&theta=5.529919906639379E-4]:8.036852003286955E-4,7[&theta=5.445361365645862E-4]:8.036852003286955E-4)[&theta=0.6654224004640462]:0.006097441228417876)[&theta=0.5031312631907036]:0.022312972481435427,12[&theta=0.005027592783153769]:0.029214098910181997)[&theta=0.026333509257618223]:0.003823185765523502,((4[&theta=4.284625246498557E-4]:6.224989624654787E-4,8[&theta=3.661654161170507E-4]:6.224989624654787E-4)[&theta=0.14169597871333592]:0.013690574451861398,(5[&theta=4.789619056414962E-4]:6.335816656413758E-4,9[&theta=4.1768884107025765E-4]:6.335816656413758E-4)[&theta=0.072700025791888]:0.0136794917486855)[&theta=0.1495984297248672]:0.018724211261378625)[&theta=0.35976247156331803]:0.007062517792791538)[&theta=0.02603356683061403]:0.0454079410029857,11[&theta=3.275644881237727E-5]:0.08550774347148274)[&theta=0.01972762604794554]:0.0;
tree STATE_3926500 = (((1[&theta=0.00523267425671675]:0.03266118278682605,2[&theta=0.0031391962709773073]:0.03266118278682605)[&theta=0.06751710157817709]:0.007402133246103601,((((3[&theta=6.174342991275896E-4]:8.997356697718157E-4,(10[&theta=2.9167978614014775E-4]:4.502683816624192E-4,13[&theta=2.9810922076613846E-4]:4.502683816624192E-4)[&theta=0.01447143254091552]:4.494672881093965E-4)[&theta=0.31992075240414936]:0.005995111488522422,(6[&theta=5.541316237776689E-4]:8.029539346746742E-4,7[&theta=5.445361365645862E-4]:8.029539346746742E-4)[&theta=0.5520933513352788]:0.006091893223619564)[&theta=0.541995759736919]:0.022292670116270404,12[&theta=0.005027592783153769]:0.02918751727456464)[&theta=0.026333509257618223]:0.003819707084519886,((4[&theta=4.284625246498557E-4]:6.219325564762572E-4,8[&theta=3.688331033860854E-4]:6.219325564762572E-4)[&theta=0.14368122265755465]:0.013678117526094474,(5[&theta=4.789619056414962E-4]:6.33005175604093E-4,9[&theta=4.1768884107025765E-4]:6.33005175604093E-4)[&theta=0.07019883076706075]:0.013667044906966639)[&theta=0.1539187086165026]:0.018707174276513798)[&theta=0.3803730112873599]:0.007056091673845126)[&theta=0.026524025626274615]:0.045366624741765844,11[&theta=8.510438094567605E-5]:0.0854299407746955)[&theta=0.0216178130844011]:0.0;
tree STATE_3927000 = (((1[&theta=0.005296737137724714]:0.03266118278682605,2[&theta=0.0034111145684854577]:0.03266118278682605)[&theta=0.06627118298409578]:0.007402133246103601,((((3[&theta=6.174342991275896E-4]:8.997356697718157E-4,(10[&theta=2.965158045549899E-4]:4.502683816624192E-4,13[&theta=2.919547119535789E-4]:4.502683816624192E-4)[&theta=0.02142825681501834]:4.494672881093965E-4)[&theta=0.24471383373431974]:0.005995111488522422,(6[&theta=5.541316237776689E-4]:8.029539346746742E-4,7[&theta=5.542964996069087E-4]:8.029539346746742E-4)[&theta=0.8060222540676639]:0.006091893223619564)[&theta=0.4785799952199757]:0.022292670116270404,12[&theta=0.005054905918202339]:0.02918751727456464)[&theta=0.026333509257618223]:0.003819707084519886,((4[&theta=4.3252845604710254E-4]:6.219325564762572E-4,8[&theta=3.688331033860854E-4]:6.219325564762572E-4)[&theta=0.1426143498887991]:0.013678117526094474,(5[&theta=4.8559342837913234E-4]:6.33005175604093E-4,9[&theta=4.1768884107025765E-4]:6.33005175604093E-4)[&theta=0.06895039882114634]:0.013667044906966639)[&theta=0.1557563223939705]:0.018707174276513798)[&theta=0.24848457716152558]:0.007056091673845126)[&theta=0.026524025626274615]:0.045366624741765844,11[&theta=3.029061715076157E-5]:0.0854299407746955)[&theta=0.022562381523451844]:0.0;
tree STATE_3927500 = (((1[&theta=0.005389439862946362]:0.03246372084700274,2[&theta=0.0030977781212570663]:0.03246372084700274)[&theta=0.07708986666005446]:0.007224288407475334,((((3[&theta=6.223458777035698E-4]:8.913070889872775E-4,(10[&theta=2.870009377074249E-4]:4.460503390115954E-4,13[&theta=2.9013666218706275E-4]:4.460503390115954E-4)[&theta=0.019336022326733957]:4.4525674997568214E-4)[&theta=0.3150912164072331]:0.005938950236733727,(6[&theta=5.714873478973971E-4]:7.954319898057054E-4,7[&theta=5.362349009965121E-4]:7.954319898057054E-4)[&theta=0.7041357877676282]:0.0060348253359153)[&theta=0.45710121600999193]:0.0220838359249732,12[&theta=0.0048019079797254295]:0.028914093250694203)[&theta=0.02725804454755209]:0.0037839246755115713,((4[&theta=4.389604584906488E-4]:6.161063911135746E-4,8[&theta=3.688331033860854E-4]:6.161063911135746E-4)[&theta=0.15074610756861592]:0.013549983094591572,(5[&theta=4.8027453996747155E-4]:6.270752837048832E-4,9[&theta=4.1768884107025765E-4]:6.270752837048832E-4)[&theta=0.07024029507462705]:0.013539014202000262)[&theta=0.15075428937777044]:0.01853192844050063)[&theta=0.2690562149261841]:0.006989991328272299)[&theta=0.02563504131019596]:0.04494163741003676,11[&theta=3.1014731708261274E-5]:0.08462964666451483)[&theta=0.02244938881471885]:0.0;
tree STATE_3928000 = (((1[&theta=0.005377552772122564]:0.03246372084700274,2[&theta=0.0035229640848309495]:0.03246372084700274)[&theta=0.06666154055751099]:0.007224288407475334,((((3[&theta=6.223458777035698E-4]:9.053928148242031E-4,(10[&theta=2.9316196391536355E-4]:4.460503390115954E-4,13[&theta=2.936273741140829E-4]:4.460503390115954E-4)[&theta=0.016348958920653255]:4.593424758126077E-4)[&theta=0.294992423185853]:0.005924864510896802,(6[&theta=5.714873478973971E-4]:7.954319898057054E-4,7[&theta=5.362349009965121E-4]:7.954319898057054E-4)[&theta=0.5819804395118341]:0.0060348253359153)[&theta=0.46620317507594294]:0.0220838359249732,12[&theta=0.0050628648591336195]:0.028914093250694203)[&theta=0.026849566014895857]:0.0037839246755115713,((4[&theta=4.3653682310124624E-4]:6.161063911135746E-4,8[&theta=3.688331033860854E-4]:6.161063911135746E-4)[&theta=0.13290758324141685]:0.013549983094591572,(5[&theta=4.8027453996747155E-4]:6.270752837048832E-4,9[&theta=4.0218704122172897E-4]:6.270752837048832E-4)[&theta=0.0714591919962015]:0.013539014202000262)[&theta=0.1601831849072984]:0.01853192844050063)[&theta=0.3402504048816473]:0.006989991328272299)[&theta=0.025664246441058303]:0.04494163741003676,11[&theta=2.4822069299247768E-5]:0.08462964666451483)[&theta=0.02159706435745831]:0.0;
tree STATE_3928500 = (((1[&theta=0.005304009343243451]:0.03246372084700274,2[&theta=0.0034852818840843667]:0.03246372084700274)[&theta=0.06346067542500172]:0.007224288407475334,((((3[&theta=6.348797370195867E-4]:9.053928148242031E-4,(10[&theta=2.922184031867465E-4]:4.460503390115954E-4,13[&theta=2.9809454264687855E-4]:4.460503390115954E-4)[&theta=0.012645230614975064]:4.593424758126077E-4)[&theta=0.34644269947787015]:0.005924864510896802,(6[&theta=5.551018049083841E-4]:7.954319898057054E-4,7[&theta=5.362349009965121E-4]:7.954319898057054E-4)[&theta=0.5365485359000477]:0.0060348253359153)[&theta=0.5229182486549139]:0.0220838359249732,12[&theta=0.004880280593387979]:0.028914093250694203)[&theta=0.027050166168712902]:0.0037839246755115713,((4[&theta=4.371175436101419E-4]:6.161063911135746E-4,8[&theta=3.6781780614729393E-4]:6.161063911135746E-4)[&theta=0.13572002051902424]:0.013549983094591572,(5[&theta=4.8027453996747155E-4]:6.270752837048832E-4,9[&theta=4.0218704122172897E-4]:6.270752837048832E-4)[&theta=0.07065803381090023]:0.013539014202000262)[&theta=0.15650281277469835]:0.01853192844050063)[&theta=0.3229573981944915]:0.006989991328272299)[&theta=0.025664246441058303]:0.04494163741003676,11[&theta=4.5219603637816234E-5]:0.08462964666451483)[&theta=0.021286185745810374]:0.0;
tree STATE_3929000 = (((1[&theta=0.005494053623609623]:0.03272422480277098,2[&theta=0.0034038135309440985]:0.03272422480277098)[&theta=0.07622818579498372]:0.007282259448953526,((((3[&theta=6.348797370195867E-4]:9.126581067757147E-4,(10[&theta=2.904679909615407E-4]:4.496296538514411E-4,13[&theta=2.9517223464911596E-4]:4.496296538514411E-4)[&theta=0.01359595773980461]:4.630284529242736E-4)[&theta=0.3192514142649701]:0.005972408372235235,(6[&theta=5.646953224807787E-4]:8.018149050872148E-4,7[&theta=5.497782740365564E-4]:8.018149050872148E-4)[&theta=0.5906379088430516]:0.0060832515739237345)[&theta=0.5042368321665884]:0.022261046868971422,12[&theta=0.004880280593387979]:0.029146113347982373)[&theta=0.02603124725737175]:0.0038142886424439373,((4[&theta=4.371175436101419E-4]:6.210503146032938E-4,8[&theta=3.6781780614729393E-4]:6.210503146032938E-4)[&theta=0.13572002051902424]:0.013658714444684479,(5[&theta=4.936803594446787E-4]:6.321072266771471E-4,9[&theta=4.0971031229293937E-4]:6.321072266771471E-4)[&theta=0.06923543916473605]:0.013647657532610626)[&theta=0.1465333535645145]:0.01868063723113854)[&theta=0.28965844815527503]:0.0070460822612981935)[&theta=0.025664246441058303]:0.04530226995672456,11[&theta=5.302235677247961E-5]:0.08530875420844906)[&theta=0.020861841950277037]:0.0;
tree STATE_3929500 = (((1[&theta=0.005494053623609623]:0.03262948243471867,2[&theta=0.0034937572189561446]:0.03262948243471867)[&theta=0.0814262432712744]:0.007568745479091837,((((3[&theta=6.425437631738816E-4]:9.100158015483424E-4,(10[&theta=2.8292187918545187E-4]:4.483278971739592E-4,13[&theta=2.9517223464911596E-4]:4.483278971739592E-4)[&theta=0.02001092788411289]:4.616879043743832E-4)[&theta=0.3234112825875084]:0.00595511720290819,(6[&theta=5.332730485640016E-4]:7.994935103618867E-4,7[&theta=5.408536459005331E-4]:7.994935103618867E-4)[&theta=0.5490177548894764]:0.006065639494094646)[&theta=0.4446499045606965]:0.022196597235453714,12[&theta=0.005046504355440763]:0.029061730239910245)[&theta=0.02603124725737175]:0.0038032456080986446,((4[&theta=4.371175436101419E-4]:6.192522650592703E-4,8[&theta=3.6781780614729393E-4]:6.192522650592703E-4)[&theta=0.1421711734125351]:0.013619170071705777,(5[&theta=4.8632685497949197E-4]:6.302771654341594E-4,9[&theta=3.9758894923927723E-4]:6.302771654341594E-4)[&theta=0.07382221441364398]:0.013608145171330887)[&theta=0.1465333535645145]:0.018626553511243843)[&theta=0.2464802322074066]:0.0073332520658016195)[&theta=0.02534585447903098]:0.04486354249477734,11[&theta=3.7028936974419586E-5]:0.08506177040858785)[&theta=0.0174491654466906]:0.0;
tree STATE_3930000 = (((1[&theta=0.00546281265350373]:0.03211471356257787,2[&theta=0.002937239735652375]:0.03211471356257787)[&theta=0.07496295886268396]:0.007449339522175788,((((3[&theta=6.376586886251665E-4]:8.956592205412558E-4,(10[&theta=2.8292187918545187E-4]:4.412549916677433E-4,13[&theta=2.979041577415765E-4]:4.412549916677433E-4)[&theta=0.01586184246536026]:4.544042288735125E-4)[&theta=0.3106429250382799]:0.005861168150172203,(6[&theta=5.332730485640016E-4]:7.86880549876342E-4,7[&theta=5.408536459005331E-4]:7.86880549876342E-4)[&theta=0.8296049793400336]:0.0059699468208371164)[&theta=0.4446499045606965]:0.021846419528923487,12[&theta=0.005019704856908728]:0.028603246899636944)[&theta=0.027554029008639]:0.003743244887704982,((4[&theta=4.371175436101419E-4]:6.094828244715147E-4,8[&theta=3.623368309727891E-4]:6.094828244715147E-4)[&theta=0.15613764105488892]:0.013404311474689044,(5[&theta=4.7430815105325443E-4]:6.20333793937668E-4,9[&theta=4.0068501796195556E-4]:6.20333793937668E-4)[&theta=0.06866255285069522]:0.01339346050522289)[&theta=0.1465333535645145]:0.018332697488181365)[&theta=0.26435264230528194]:0.0072175612974117315)[&theta=0.02534585447903098]:0.044155766782536666,11[&theta=3.9703505416457685E-5]:0.08371981986729032)[&theta=0.02199213669682454]:0.0;
tree STATE_3930500 = (((1[&theta=0.0056122278956738225]:0.03211471356257787,2[&theta=0.0033761160052130763]:0.03211471356257787)[&theta=0.08439893771168615]:0.007449339522175788,((((3[&theta=6.376586886251665E-4]:8.956592205412558E-4,(10[&theta=2.7969177148729065E-4]:4.412549916677433E-4,13[&theta=2.979041577415765E-4]:4.412549916677433E-4)[&theta=0.017937021263522795]:4.544042288735125E-4)[&theta=0.3140019608444589]:0.005861168150172203,(6[&theta=5.486612346961971E-4]:7.86880549876342E-4,7[&theta=5.42126036892448E-4]:7.86880549876342E-4)[&theta=0.5122359581892394]:0.0059699468208371164)[&theta=0.44967984473005224]:0.021846419528923487,12[&theta=0.004738419694919717]:0.028603246899636944)[&theta=0.027554029008639]:0.003743244887704982,((4[&theta=4.371175436101419E-4]:6.094828244715147E-4,8[&theta=3.623368309727891E-4]:6.094828244715147E-4)[&theta=0.151090153328818]:0.013404311474689044,(5[&theta=4.738963785417799E-4]:6.20333793937668E-4,9[&theta=3.996228464520791E-4]:6.20333793937668E-4)[&theta=0.07025362413962394]:0.01339346050522289)[&theta=0.14407007024387708]:0.018332697488181365)[&theta=0.294535689882401]:0.0072175612974117315)[&theta=0.02534585447903098]:0.044155766782536666,11[&theta=6.851668923241866E-5]:0.08371981986729032)[&theta=0.02226955840527967]:0.0;
tree STATE_3931000 = (((1[&theta=0.005622400885250739]:0.03208620018858997,2[&theta=0.003420269083357498]:0.03208620018858997)[&theta=0.06710013452569805]:0.0074427255505660275,((((3[&theta=6.1031395954821E-4]:8.948640004228749E-4,(10[&theta=2.7969177148729065E-4]:4.4086321895032727E-4,13[&theta=2.988114370931758E-4]:4.4086321895032727E-4)[&theta=0.01873434676003505]:4.540007814725477E-4)[&theta=0.32184585483413836]:0.005855964252614588,(6[&theta=5.519990617357042E-4]:7.861819100034158E-4,7[&theta=5.243061114608295E-4]:7.861819100034158E-4)[&theta=0.713996884129651]:0.005964646343034047)[&theta=0.5025711382628527]:0.02182702296388451,12[&theta=0.004961111744486103]:0.02857785121692197)[&theta=0.025158784122924268]:0.00372114175287663,((4[&theta=4.2596377769744655E-4]:6.089416889673946E-4,8[&theta=3.494482648648242E-4]:6.089416889673946E-4)[&theta=0.13469703545768155]:0.013392410320864852,(5[&theta=4.738963785417799E-4]:6.197830242903097E-4,9[&theta=4.09659773288832E-4]:6.197830242903097E-4)[&theta=0.07025362413962394]:0.013381568985541938)[&theta=0.15607572735856617]:0.018297640959966353)[&theta=0.2839877627375035]:0.007229932769357399)[&theta=0.02534585447903098]:0.04411656263738558,11[&theta=3.030939409779927E-5]:0.08364548837654158)[&theta=0.02180918894474023]:0.0;
tree STATE_3931500 = (((1[&theta=0.0053310032331532805]:0.03208620018858997,2[&theta=0.003002897112434907]:0.03208620018858997)[&theta=0.07936796036046187]:0.0074427255505660275,((((3[&theta=6.505334419911769E-4]:8.948640004228749E-4,(10[&theta=2.812626374135964E-4]:4.4086321895032727E-4,13[&theta=2.988114370931758E-4]:4.4086321895032727E-4)[&theta=0.014122416182187708]:4.540007814725477E-4)[&theta=0.2987289965187658]:0.005855964252614588,(6[&theta=5.519990617357042E-4]:7.861819100034158E-4,7[&theta=5.243061114608295E-4]:7.861819100034158E-4)[&theta=0.5239082296095552]:0.005964646343034047)[&theta=0.49038491142095164]:0.02182702296388451,12[&theta=0.004961111744486103]:0.02857785121692197)[&theta=0.02742940240239577]:0.00372114175287663,((4[&theta=4.2596377769744655E-4]:6.089416889673946E-4,8[&theta=3.709661348870261E-4]:6.089416889673946E-4)[&theta=0.13245168865689813]:0.013392410320864852,(5[&theta=4.714726233527829E-4]:6.197830242903097E-4,9[&theta=4.099712449185266E-4]:6.197830242903097E-4)[&theta=0.06476385935415443]:0.013381568985541938)[&theta=0.15655204838920292]:0.018297640959966353)[&theta=0.25976833778348113]:0.007229932769357399)[&theta=0.02534585447903098]:0.04411656263738558,11[&theta=4.221658469144391E-5]:0.08364548837654158)[&theta=0.020686137824552565]:0.0;
tree STATE_3932000 = (((1[&theta=0.005591931751868589]:0.03203698938160467,2[&theta=0.0032057545629203582]:0.03203698938160467)[&theta=0.07057800957653206]:0.007431310595589727,((((3[&theta=6.413854533167772E-4]:8.934915418785764E-4,(10[&theta=2.7857066207883204E-4]:4.3246705770115144E-4,13[&theta=2.8744515403478823E-4]:4.3246705770115144E-4)[&theta=0.019171350182117474]:4.610244841774249E-4)[&theta=0.24099562642728845]:0.005846982923418408,(6[&theta=5.364710032554407E-4]:7.849761378645799E-4,7[&theta=5.243061114608295E-4]:7.849761378645799E-4)[&theta=0.5579723560032009]:0.005955498327432405)[&theta=0.5083180162681374]:0.021793546721517818,12[&theta=0.005221851169802976]:0.028534021186814803)[&theta=0.026623798055363117]:0.0037154346143719284,((4[&theta=4.200628426885888E-4]:6.080077512700373E-4,8[&theta=3.533047542386071E-4]:6.080077512700373E-4)[&theta=0.16156700130398263]:0.013371870296945088,(5[&theta=4.622354938072972E-4]:6.18832459168798E-4,9[&theta=4.1047453192743176E-4]:6.18832459168798E-4)[&theta=0.0683323086048308]:0.013361045589046328)[&theta=0.15519868661145184]:0.018269577752971604)[&theta=0.26588231613840146]:0.007218844176007669)[&theta=0.02534585447903098]:0.04404890078786638,11[&theta=3.840559708733083E-5]:0.08351720076506078)[&theta=0.020244874988271502]:0.0;
tree STATE_3932500 = (((1[&theta=0.005591931751868589]:0.03203698938160467,2[&theta=0.0031740464537686297]:0.03203698938160467)[&theta=0.06604817787678156]:0.007431310595589727,((((3[&theta=6.413854533167772E-4]:8.934915418785764E-4,(10[&theta=2.7857066207883204E-4]:4.3246705770115144E-4,13[&theta=2.8744515403478823E-4]:4.3246705770115144E-4)[&theta=0.01775302639937988]:4.610244841774249E-4)[&theta=0.2981388571867118]:0.004718034095337386,(6[&theta=5.404660504962266E-4]:7.849761378645799E-4,7[&theta=5.297303280385391E-4]:7.849761378645799E-4)[&theta=0.6427587084442966]:0.004826549499351383)[&theta=0.49012190723815885]:0.02292249554959884,12[&theta=0.005196954529739673]:0.028534021186814803)[&theta=0.027546765855713043]:0.0037154346143719284,((4[&theta=4.200628426885888E-4]:6.080077512700373E-4,8[&theta=3.574906187107801E-4]:6.080077512700373E-4)[&theta=0.13270198928191534]:0.013371870296945088,(5[&theta=4.873835594866119E-4]:6.18832459168798E-4,9[&theta=3.8895260759780803E-4]:6.18832459168798E-4)[&theta=0.07006557780170998]:0.013361045589046328)[&theta=0.15485601740089538]:0.018269577752971604)[&theta=0.24685466901898107]:0.007218844176007669)[&theta=0.02705891899141411]:0.04404890078786638,11[&theta=2.202934905400563E-5]:0.08351720076506078)[&theta=0.019150886748029786]:0.0;
tree STATE_3933000 = (((1[&theta=0.005139599748993081]:0.03203698938160467,2[&theta=0.0029074538635405433]:0.03203698938160467)[&theta=0.07916572558248472]:0.007431310595589727,((((3[&theta=6.413854533167772E-4]:8.934915418785764E-4,(10[&theta=2.7857066207883204E-4]:4.3246705770115144E-4,13[&theta=2.8744515403478823E-4]:4.3246705770115144E-4)[&theta=0.01592186914599092]:4.610244841774249E-4)[&theta=0.26385923090727126]:0.004718034095337386,(6[&theta=5.404660504962266E-4]:7.849761378645799E-4,7[&theta=5.452659307514842E-4]:7.849761378645799E-4)[&theta=0.3932999416133461]:0.004826549499351383)[&theta=0.49012190723815885]:0.02292249554959884,12[&theta=0.00497922657978037]:0.028534021186814803)[&theta=0.027546765855713043]:0.0037154346143719284,((4[&theta=4.2717562735012537E-4]:6.080077512700373E-4,8[&theta=3.574906187107801E-4]:6.080077512700373E-4)[&theta=0.1486285995299407]:0.013371870296945088,(5[&theta=4.6128150701440953E-4]:6.18832459168798E-4,9[&theta=3.910995509664336E-4]:6.18832459168798E-4)[&theta=0.07006557780170998]:0.013361045589046328)[&theta=0.14619282769190542]:0.018269577752971604)[&theta=0.24425321890747037]:0.007218844176007669)[&theta=0.025643000824591228]:0.04404890078786638,11[&theta=3.828975614347963E-5]:0.08351720076506078)[&theta=0.018967015631385215]:0.0;
tree STATE_3933500 = (((1[&theta=0.0052732991722882865]:0.0321351866756653,2[&theta=0.0033567803938145194]:0.0321351866756653)[&theta=0.05930709838384779]:0.007454088472222224,((((3[&theta=6.329561890102497E-4]:8.962302028255663E-4,(10[&theta=2.7857066207883204E-4]:4.3379262217073286E-4,13[&theta=2.888100885930459E-4]:4.3379262217073286E-4)[&theta=0.01856020201178054]:4.624375806548334E-4)[&theta=0.2924489135109501]:0.004732495447367983,(6[&theta=5.477559087593049E-4]:7.87382185815038E-4,7[&theta=5.452659307514842E-4]:7.87382185815038E-4)[&theta=0.47082020179520134]:0.004841343464378511)[&theta=0.48728453587850373]:0.022992755804371087,12[&theta=0.005192093705861176]:0.028621481454564637)[&theta=0.027342941904755787]:0.003726822876266477,((4[&theta=4.2717562735012537E-4]:6.098713694531143E-4,8[&theta=3.5688867450317166E-4]:6.098713694531143E-4)[&theta=0.14397113017273044]:0.013412856716238394,(5[&theta=4.7546557057850426E-4]:6.20729256406623E-4,9[&theta=4.1457085993132684E-4]:6.20729256406623E-4)[&theta=0.07170179660511469]:0.013401998829284884)[&theta=0.14501604595181067]:0.018325576245139606)[&theta=0.3664448633725423]:0.007240970817056408)[&theta=0.026260716580235953]:0.04418391606074957,11[&theta=1.9761035740660268E-5]:0.08377319120863709)[&theta=0.02082719615190219]:0.0;
tree STATE_3934000 = (((1[&theta=0.005582260285021743]:0.0321351866756653,2[&theta=0.003060574210986616]:0.0321351866756653)[&theta=0.07911716214695086]:0.007454088472222224,((((3[&theta=6.329561890102497E-4]:8.962302028255663E-4,(10[&theta=2.8256230699240874E-4]:4.3379262217073286E-4,13[&theta=2.888100885930459E-4]:4.3379262217073286E-4)[&theta=0.014463460884625369]:4.624375806548334E-4)[&theta=0.31990980857798107]:0.004732495447367983,(6[&theta=5.477559087593049E-4]:7.87382185815038E-4,7[&theta=5.452659307514842E-4]:7.87382185815038E-4)[&theta=0.6490422334501088]:0.004841343464378511)[&theta=0.5015452341048257]:0.022992755804371087,12[&theta=0.005286521757083242]:0.028621481454564637)[&theta=0.027342941904755787]:0.003726822876266477,((4[&theta=4.2929987227298107E-4]:6.098713694531143E-4,8[&theta=3.6632456779016564E-4]:6.098713694531143E-4)[&theta=0.1506282320451209]:0.013412856716238394,(5[&theta=4.680098311731202E-4]:6.20729256406623E-4,9[&theta=4.1457085993132684E-4]:6.20729256406623E-4)[&theta=0.07170179660511469]:0.013401998829284884)[&theta=0.14501604595181067]:0.018325576245139606)[&theta=0.2772358019363089]:0.007240970817056408)[&theta=0.025303189765838584]:0.04418391606074957,11[&theta=2.3784331197395987E-5]:0.08377319120863709)[&theta=0.02385540883981325]:0.0;
tree STATE_3934500 = (((1[&theta=0.005307711149716799]:0.0321351866756653,2[&theta=0.0031062937867641117]:0.0321351866756653)[&theta=0.068241508314877]:0.007454088472222224,((((3[&theta=6.328000960907385E-4]:8.962302028255663E-4,(10[&theta=2.713913903454711E-4]:4.293359884753433E-4,13[&theta=2.888100885930459E-4]:4.293359884753433E-4)[&theta=0.017061793147628648]:4.66894214350223E-4)[&theta=0.24634842205874136]:0.004732495447367983,(6[&theta=5.477559087593049E-4]:7.87382185815038E-4,7[&theta=5.452659307514842E-4]:7.87382185815038E-4)[&theta=0.432972137160496]:0.004841343464378511)[&theta=0.5102584877939629]:0.022992755804371087,12[&theta=0.005118057094178624]:0.028621481454564637)[&theta=0.026039666187715645]:0.003759335354481714,((4[&theta=4.2929987227298107E-4]:6.098713694531143E-4,8[&theta=3.6677717941531E-4]:6.098713694531143E-4)[&theta=0.14404468583335436]:0.013412856716238394,(5[&theta=4.751598145985209E-4]:6.20729256406623E-4,9[&theta=4.1457085993132684E-4]:6.20729256406623E-4)[&theta=0.07170179660511469]:0.013401998829284884)[&theta=0.15592163282961277]:0.018358088723354843)[&theta=0.2865331724000622]:0.007208458338841171)[&theta=0.025271806924980152]:0.04418391606074957,11[&theta=1.7895757852438388E-5]:0.08377319120863709)[&theta=0.019327759964376037]:0.0;
tree STATE_3935000 = (((1[&theta=0.005307711149716799]:0.032332331095055726,2[&theta=0.0032150972337167826]:0.032332331095055726)[&theta=0.06906784496612775]:0.0074998181565950894,((((3[&theta=6.328000960907385E-4]:9.017284370433875E-4,(10[&theta=2.713913903454711E-4]:4.319698986195617E-4,13[&theta=2.888100885930459E-4]:4.319698986195617E-4)[&theta=0.017759665913655017]:4.6975853842382573E-4)[&theta=0.23406944041714628]:0.004761528577831972,(6[&theta=5.477559087593049E-4]:7.922126542180245E-4,7[&theta=5.452659307514842E-4]:7.922126542180245E-4)[&theta=0.4676804585351602]:0.0048710443606573344)[&theta=0.5231849670137441]:0.023133812818882576,12[&theta=0.004899549250495469]:0.028797069833757936)[&theta=0.026276380474427218]:0.003782398297704454,((4[&theta=4.2929987227298107E-4]:6.13612836345688E-4,8[&theta=3.6677717941531E-4]:6.13612836345688E-4)[&theta=0.1481236839913753]:0.01316821282309506,(5[&theta=4.6722268120066174E-4]:6.245373347628507E-4,9[&theta=4.024203310488943E-4]:6.245373347628507E-4)[&theta=0.07071806801194715]:0.013157288324677897)[&theta=0.15592163282961277]:0.01879764247202164)[&theta=0.27622513915478036]:0.007252681120188426)[&theta=0.0246567122232804]:0.04445497757864602,11[&theta=1.760389474557559E-5]:0.08428712683029684)[&theta=0.020245328968477354]:0.0;
tree STATE_3935500 = (((1[&theta=0.005280050956767861]:0.03190868853577588,2[&theta=0.003144655631834964]:0.03190868853577588)[&theta=0.06592037343310707]:0.007401549889186454,((((3[&theta=6.311368945115093E-4]:8.899133117521926E-4,(10[&theta=2.771716159518464E-4]:4.2630990358718895E-4,13[&theta=2.888100885930459E-4]:4.2630990358718895E-4)[&theta=0.01642961948585587]:4.636034081650037E-4)[&theta=0.34882849978420555]:0.004699139443350254,(6[&theta=5.331735862664296E-4]:7.818324872161431E-4,7[&theta=5.415185339415573E-4]:7.818324872161431E-4)[&theta=0.42733814888366384]:0.0048072202678863035)[&theta=0.5231849670137441]:0.022830696175678615,12[&theta=0.00511844853157362]:0.02841974893078106)[&theta=0.025416410652417613]:0.003732838465772003,((4[&theta=4.2209394318911997E-4]:6.055728187041452E-4,8[&theta=3.6677717941531E-4]:6.055728187041452E-4)[&theta=0.12517075722525067]:0.012995672978531525,(5[&theta=4.6566315938451584E-4]:6.16354176113173E-4,9[&theta=4.0145717835116975E-4]:6.16354176113173E-4)[&theta=0.07044997462871717]:0.012984891621122496)[&theta=0.15592163282961277]:0.018551341599317393)[&theta=0.2759050154036506]:0.007157651028409269)[&theta=0.025112400601543534]:0.04387249497265088,11[&theta=1.9385933651482412E-5]:0.08318273339761321)[&theta=0.022404331086382845]:0.0;
tree STATE_3936000 = (((1[&theta=0.005040776803087377]:0.03190868853577588,2[&theta=0.0028478364201030147]:0.03190868853577588)[&theta=0.061847769986884675]:0.007401549889186454,((((3[&theta=6.211271915363448E-4]:8.899133117521926E-4,(10[&theta=2.771716159518464E-4]:4.2630990358718895E-4,13[&theta=2.888100885930459E-4]:4.2630990358718895E-4)[&theta=0.01481274438353276]:4.636034081650037E-4)[&theta=0.25070798001367]:0.004699139443350254,(6[&theta=5.407743175671757E-4]:7.818324872161431E-4,7[&theta=5.276385310206901E-4]:7.818324872161431E-4)[&theta=0.603983508197347]:0.0048072202678863035)[&theta=0.5290999812795671]:0.022830696175678615,12[&theta=0.005089857485072857]:0.02841974893078106)[&theta=0.025416410652417613]:0.003732838465772003,((4[&theta=4.1860846590786405E-4]:6.055728187041452E-4,8[&theta=3.604324633503324E-4]:6.055728187041452E-4)[&theta=0.15066360593351497]:0.012995672978531525,(5[&theta=4.634716551720889E-4]:6.16354176113173E-4,9[&theta=4.151146643332447E-4]:6.16354176113173E-4)[&theta=0.07044997462871717]:0.012984891621122496)[&theta=0.14370948523963561]:0.018551341599317393)[&theta=0.3358960470167284]:0.007157651028409269)[&theta=0.025112400601543534]:0.04387249497265088,11[&theta=5.707528719554137E-5]:0.08318273339761321)[&theta=0.020073715744698486]:0.0;
tree STATE_3936500 = (((1[&theta=0.005040776803087377]:0.033367452640733375,2[&theta=0.0033637195812412798]:0.033367452640733375)[&theta=0.043860992896867915]:0.005869738719619898,((((3[&theta=6.211271915363448E-4]:8.882596571882777E-4,(10[&theta=2.771716159518464E-4]:4.2551772607012155E-4,13[&theta=2.901881537155959E-4]:4.2551772607012155E-4)[&theta=0.016113219021545194]:4.627419311181562E-4)[&theta=0.2528133787080832]:0.0034144640027596153,(6[&theta=5.240217638749606E-4]:7.803796705837497E-4,7[&theta=5.212920013723414E-4]:7.803796705837497E-4)[&theta=0.5038601235198398]:0.0035223439893641434)[&theta=0.5674083570926473]:0.024064215129773286,12[&theta=0.005005000728462246]:0.02836693878972118)[&theta=0.027405898662722354]:0.0037259020313083688,((4[&theta=4.1860846590786405E-4]:6.044475312832152E-4,8[&theta=3.6605324157048185E-4]:6.044475312832152E-4)[&theta=0.13346898132701157]:0.012971524161283493,(5[&theta=4.524993531234847E-4]:6.152088545600987E-4,9[&theta=4.004154590967011E-4]:6.152088545600987E-4)[&theta=0.06909005385944801]:0.01296076283800661)[&theta=0.14939848135605052]:0.01851686912846284)[&theta=0.4940384509376827]:0.007144350539323725)[&theta=0.02545159058716137]:0.04379097023245005,11[&theta=6.414355151239378E-5]:0.08302816159280332)[&theta=0.022440563354855458]:0.0;
tree STATE_3937000 = (((1[&theta=0.0055289690139556065]:0.03314561851271961,2[&theta=0.002907746244398633]:0.03314561851271961)[&theta=0.04482581134896747]:0.005830715411950738,((((3[&theta=6.211271915363448E-4]:8.823543125812513E-4,(10[&theta=2.771716159518464E-4]:4.226887910976648E-4,13[&theta=2.8641659057407245E-4]:4.226887910976648E-4)[&theta=0.012621581894631617]:4.5966552148358645E-4)[&theta=0.22673029359063332]:0.0033917638987737953,(6[&theta=5.433736220901395E-4]:7.751915357384698E-4,7[&theta=5.212920013723414E-4]:7.751915357384698E-4)[&theta=0.43720028043660397]:0.003498926675616577)[&theta=0.5737109528226673]:0.02390423096085497,12[&theta=0.005005000728462246]:0.02817834917221002)[&theta=0.025600652098342315]:0.0035135463758254985,((4[&theta=4.1860846590786405E-4]:6.004290318048164E-4,8[&theta=3.5326843237018935E-4]:6.004290318048164E-4)[&theta=0.1476794515963545]:0.012885286629689156,(5[&theta=4.632725246779133E-4]:6.111188114493134E-4,9[&theta=4.004154590967011E-4]:6.111188114493134E-4)[&theta=0.06909005385944801]:0.01287459685004466)[&theta=0.15439037560755095]:0.018206179886541544)[&theta=0.4619118924563841]:0.007284438376634832)[&theta=0.02545159058716137]:0.04349983827817754,11[&theta=2.4036057829573783E-5]:0.08247617220284789)[&theta=0.023297179575006478]:0.0;
tree STATE_3937500 = (((1[&theta=0.005296931866028506]:0.0334643778429408,2[&theta=0.00306370938278178]:0.0334643778429408)[&theta=0.04680062242133202]:0.005886789035639814,((((3[&theta=6.211271915363448E-4]:8.908398585543409E-4,(10[&theta=2.6801811203443595E-4]:4.267537626380387E-4,13[&theta=2.8641659057407245E-4]:4.267537626380387E-4)[&theta=0.013660177776533366]:4.6408609591630225E-4)[&theta=0.19839542567659524]:0.003424382279035025,(6[&theta=5.433736220901395E-4]:7.826465040212401E-4,7[&theta=5.34955854003325E-4]:7.826465040212401E-4)[&theta=0.3953810721899502]:0.0035325756335681255)[&theta=0.5737109528226673]:0.02413411644775909,12[&theta=0.00476360544174336]:0.028449338585348455)[&theta=0.025705611086055083]:0.0035473359305151914,((4[&theta=4.1860846590786405E-4]:6.062033200700968E-4,8[&theta=3.5326843237018935E-4]:6.062033200700968E-4)[&theta=0.13525846449877027]:0.013009203621439109,(5[&theta=4.632725246779133E-4]:6.169959026536424E-4,9[&theta=4.004154590967011E-4]:6.169959026536424E-4)[&theta=0.06484371714554922]:0.012998411038855563)[&theta=0.15906704427190113]:0.01838126757435444)[&theta=0.2923897601544432]:0.007354492362716965)[&theta=0.02464246868941633]:0.04391817348917868,11[&theta=3.58269272265783E-5]:0.08326934036775929)[&theta=0.019203279242031565]:0.0;
tree STATE_3938000 = (((1[&theta=0.005299341394216365]:0.03352314762687317,2[&theta=0.003369230320450216]:0.03352314762687317)[&theta=0.04918190817807197]:0.005897127351842897,((((3[&theta=6.211271915363448E-4]:8.924043420254306E-4,(10[&theta=2.6869591264933144E-4]:4.2750322305054876E-4,13[&theta=2.8641659057407245E-4]:4.2750322305054876E-4)[&theta=0.014198266281099124]:4.6490111897488185E-4)[&theta=0.20569199426659085]:0.0034303961427197237,(6[&theta=5.656654299472164E-4]:7.840209794754866E-4,7[&theta=5.137983984849883E-4]:7.840209794754866E-4)[&theta=0.39695364880064216]:0.003538779505269668)[&theta=0.5721255368346]:0.024176500526007613,12[&theta=0.00476360544174336]:0.028499301010752768)[&theta=0.025408474723325664]:0.003553565724093013,((4[&theta=4.2162004313847575E-4]:6.072679278840179E-4,8[&theta=3.6101456900628816E-4]:6.072679278840179E-4)[&theta=0.13806331052787024]:0.013032050246275597,(5[&theta=4.7976535573435457E-4]:6.180794642861428E-4,9[&theta=4.1181959264549654E-4]:6.180794642861428E-4)[&theta=0.06786967089468317]:0.013021238709873472)[&theta=0.15906704427190113]:0.018413548560686166)[&theta=0.264619585986556]:0.007367408243870284)[&theta=0.02620370914881418]:0.04399530211767962,11[&theta=4.8177078592418024E-5]:0.08341557709639569)[&theta=0.021733330170243162]:0.0;
tree STATE_3938500 = (((1[&theta=0.00522534264236603]:0.0337006549301944,2[&theta=0.003130769611092893]:0.0337006549301944)[&theta=0.0570354363015549]:0.005928353034622406,((((3[&theta=6.211271915363448E-4]:8.971296825569416E-4,(10[&theta=2.6869591264933144E-4]:4.297668811392661E-4,13[&theta=2.8507346947654206E-4]:4.297668811392661E-4)[&theta=0.015621193470932583]:4.673628014176755E-4)[&theta=0.2119071711783512]:0.0034485603191686445,(6[&theta=5.656654299472164E-4]:7.881724228710465E-4,7[&theta=5.156060831364792E-4]:7.881724228710465E-4)[&theta=0.4036551937580237]:0.0035575175788545394)[&theta=0.6074041482115411]:0.02430451670932912,12[&theta=0.0048291761807837535]:0.02865020671105471)[&theta=0.025840920830272104]:0.003572382091693079,((4[&theta=4.2162004313847575E-4]:6.104834520785822E-4,8[&theta=3.633438013139849E-4]:6.104834520785822E-4)[&theta=0.1497083790425478]:0.013101055821817337,(5[&theta=4.91237360064151E-4]:6.213522362872933E-4,9[&theta=4.039189910250771E-4]:6.213522362872933E-4)[&theta=0.0665584250272561]:0.013090187037608626)[&theta=0.15906704427190113]:0.018511049528851867)[&theta=0.47722931415990627]:0.007406419162069015)[&theta=0.024989940591892558]:0.044228260177723244,11[&theta=5.7001223485281556E-5]:0.08385726814254005)[&theta=0.022016187149123918]:0.0;
tree STATE_3939000 = (((1[&theta=0.00522534264236603]:0.03346727180688593,2[&theta=0.0034628536645849336]:0.03346727180688593)[&theta=0.04871206166468236]:0.005887298118919394,((((3[&theta=6.179950094573047E-4]:8.909168974415913E-4,(10[&theta=2.7689121260735916E-4]:4.2679066785134706E-4,13[&theta=2.8507346947654206E-4]:4.2679066785134706E-4)[&theta=0.019223771778656754]:4.641262295902442E-4)[&theta=0.20220398613743235]:0.0034246784159868726,(6[&theta=5.425337855978078E-4]:7.827141864618058E-4,7[&theta=5.245274130595277E-4]:7.827141864618058E-4)[&theta=0.4119385243867673]:0.003532881126966658)[&theta=0.5205461948907192]:0.024136203540582844,12[&theta=0.0055771584330166395]:0.028451798854011306)[&theta=0.025840920830272104]:0.0035476427003685654,((4[&theta=4.2162004313847575E-4]:6.062557438910308E-4,8[&theta=3.59302011983396E-4]:6.062557438910308E-4)[&theta=0.1231631155081649]:0.0130103286435869,(5[&theta=4.8058923960040166E-4]:6.170492598056848E-4,9[&theta=4.1032635196325983E-4]:6.170492598056848E-4)[&theta=0.0665584250272561]:0.012999535127672246)[&theta=0.1629244095355723]:0.01838285716690194)[&theta=0.4136033325586564]:0.007355128371425455)[&theta=0.024989940591892558]:0.04392197148629702,11[&theta=7.045264923958863E-5]:0.08327654141210235)[&theta=0.02094368732811053]:0.0;
tree STATE_3939500 = (((1[&theta=0.0050433595328596625]:0.03356161128176701,2[&theta=0.0034036937880229027]:0.03356161128176701)[&theta=0.055452723073098335]:0.0057929586440383166,((((3[&theta=6.179950094573047E-4]:8.909168974415913E-4,(10[&theta=2.7689121260735916E-4]:4.2679066785134706E-4,13[&theta=2.74586791334362E-4]:4.2679066785134706E-4)[&theta=0.014844908519056624]:4.641262295902442E-4)[&theta=0.20839770872670857]:0.0034246784159868726,(6[&theta=5.425337855978078E-4]:7.827141864618058E-4,7[&theta=5.210475808351704E-4]:7.827141864618058E-4)[&theta=0.415753348302784]:0.003532881126966658)[&theta=0.524360861281717]:0.024136203540582844,12[&theta=0.004787522690658039]:0.028451798854011306)[&theta=0.025840920830272104]:0.0035476427003685654,((4[&theta=4.2499093545931963E-4]:6.062557438910308E-4,8[&theta=3.5695724031011266E-4]:6.062557438910308E-4)[&theta=0.13611976113727]:0.0130103286435869,(5[&theta=4.787002259847742E-4]:6.170492598056848E-4,9[&theta=4.0106829252792823E-4]:6.170492598056848E-4)[&theta=0.0665584250272561]:0.012999535127672246)[&theta=0.16164465389917537]:0.01838285716690194)[&theta=0.26988902941351256]:0.007355128371425455)[&theta=0.025096444468530696]:0.04392197148629702,11[&theta=7.46926872448666E-5]:0.08327654141210235)[&theta=0.024960706048761206]:0.0;
tree STATE_3940000 = (((1[&theta=0.0051130187407373]:0.03356161128176701,2[&theta=0.0032868368067120197]:0.03356161128176701)[&theta=0.05545455489693928]:0.0057929586440383166,((((3[&theta=6.179950094573047E-4]:8.909168974415913E-4,(10[&theta=2.8370095297699935E-4]:4.2679066785134706E-4,13[&theta=2.878461035373305E-4]:4.2679066785134706E-4)[&theta=0.019264014351619223]:4.641262295902442E-4)[&theta=0.17614872009088223]:0.0034246784159868726,(6[&theta=5.40448739954485E-4]:7.827141864618058E-4,7[&theta=5.210475808351704E-4]:7.827141864618058E-4)[&theta=0.34726477342051265]:0.003532881126966658)[&theta=0.5304849806189478]:0.024136203540582844,12[&theta=0.004802877141248561]:0.028451798854011306)[&theta=0.02594922056781764]:0.0035476427003685654,((4[&theta=4.1167323793648495E-4]:6.062557438910308E-4,8[&theta=3.668517581589054E-4]:6.062557438910308E-4)[&theta=0.14533755349955027]:0.0130103286435869,(5[&theta=4.891091892426358E-4]:6.170492598056848E-4,9[&theta=4.025288622106596E-4]:6.170492598056848E-4)[&theta=0.06884939247859308]:0.012999535127672246)[&theta=0.14625711278998124]:0.01838285716690194)[&theta=0.2774967677491437]:0.007355128371425455)[&theta=0.02511116851028812]:0.04392197148629702,11[&theta=7.90606993165817E-5]:0.08327654141210235)[&theta=0.01969116472041935]:0.0;
tree STATE_3940500 = (((1[&theta=0.005430587408232846]:0.033656288296796885,2[&theta=0.0030786283652758798]:0.033656288296796885)[&theta=0.04487369426405718]:0.005809300530248855,((((3[&theta=6.197346792408549E-4]:8.934301663005053E-4,(10[&theta=2.8370095297699935E-4]:4.2799464063249666E-4,13[&theta=2.8607462047750774E-4]:4.2799464063249666E-4)[&theta=0.020814081935032248]:4.654355256680087E-4)[&theta=0.2037753294782414]:0.0034343394041659184,(6[&theta=5.40448739954485E-4]:7.849222164092834E-4,7[&theta=5.298703077080138E-4]:7.849222164092834E-4)[&theta=0.5084664668560254]:0.0035428473540571404)[&theta=0.5304986766713806]:0.024204291561929343,12[&theta=0.004767841145568332]:0.028532061132395765)[&theta=0.02744589860522399]:0.0035576505697298907,((4[&theta=4.260553167155036E-4]:6.079659860988445E-4,8[&theta=3.668517581589054E-4]:6.079659860988445E-4)[&theta=0.1330939184195784]:0.013047030668116981,(5[&theta=4.891091892426358E-4]:6.187899504285016E-4,9[&theta=4.025288622106596E-4]:6.187899504285016E-4)[&theta=0.06884939247859308]:0.013036206703787325)[&theta=0.15853231814756677]:0.01843471504790983)[&theta=0.3933743230371606]:0.007375877124920084)[&theta=0.02511116851028812]:0.04404587498781957,11[&theta=6.464374241988133E-5]:0.08351146381486531)[&theta=0.021820778768471123]:0.0;
tree STATE_3941000 = (((1[&theta=0.005455016188865281]:0.033600672038783676,2[&theta=0.0032553826287848647]:0.033600672038783676)[&theta=0.04896731933682534]:0.00579970079202706,((((3[&theta=6.516053477393116E-4]:8.919537930828894E-4,(10[&theta=2.699702231556525E-4]:4.272873891331104E-4,13[&theta=2.8607462047750774E-4]:4.272873891331104E-4)[&theta=0.01369841565625317]:4.6466640394977903E-4)[&theta=0.2354133391854193]:0.003428664235688556,(6[&theta=5.40448739954485E-4]:7.836251501337882E-4,7[&theta=5.298703077080138E-4]:7.836251501337882E-4)[&theta=0.4097798461154168]:0.003536992878637657)[&theta=0.564033470710385]:0.024164294515533015,12[&theta=0.004917788443230235]:0.02848491254430446)[&theta=0.02566842181859575]:0.003551771632330076,((4[&theta=4.226161301097245E-4]:6.069613360064769E-4,8[&theta=3.668517581589054E-4]:6.069613360064769E-4)[&theta=0.13089788086244578]:0.013025470743934455,(5[&theta=4.77075217186531E-4]:6.177674139789821E-4,9[&theta=4.025288622106596E-4]:6.177674139789821E-4)[&theta=0.06676731104929874]:0.013014664665961951)[&theta=0.15853231814756677]:0.018404252096693604)[&theta=0.37159474007794085]:0.0073636886541761995)[&theta=0.02511116851028812]:0.043973090171914204,11[&theta=6.12772947889095E-5]:0.08337346300272494)[&theta=0.02467056196940106]:0.0;
tree STATE_3941500 = (((1[&theta=0.005490329679078406]:0.033600672038783676,2[&theta=0.003087395022194233]:0.033600672038783676)[&theta=0.05305531016587973]:0.00579970079202706,((((3[&theta=6.182499346051073E-4]:8.919537930828894E-4,(10[&theta=2.7655543612282E-4]:4.272873891331104E-4,13[&theta=2.8607462047750774E-4]:4.272873891331104E-4)[&theta=0.016085070303987804]:4.6466640394977903E-4)[&theta=0.16967498521255134]:0.003428664235688556,(6[&theta=5.453196194334735E-4]:7.836251501337882E-4,7[&theta=5.298703077080138E-4]:7.836251501337882E-4)[&theta=0.3567569305142854]:0.003536992878637657)[&theta=0.6073317996385509]:0.024164294515533015,12[&theta=0.004917788443230235]:0.02848491254430446)[&theta=0.025214143963605818]:0.003551771632330076,((4[&theta=4.214503070731825E-4]:6.069613360064769E-4,8[&theta=3.668517581589054E-4]:6.069613360064769E-4)[&theta=0.1326616611118191]:0.013025470743934455,(5[&theta=4.861493137207175E-4]:6.177674139789821E-4,9[&theta=4.1663808180397087E-4]:6.177674139789821E-4)[&theta=0.06628885703765858]:0.013014664665961951)[&theta=0.15643618629694891]:0.018404252096693604)[&theta=0.2871368353034975]:0.0073636886541761995)[&theta=0.02611509904889196]:0.043973090171914204,11[&theta=4.637773699101715E-5]:0.08337346300272494)[&theta=0.023013013767141252]:0.0;
tree STATE_3942000 = (((1[&theta=0.005719332812793935]:0.033916926713654386,2[&theta=0.0033949041714725217]:0.033916926713654386)[&theta=0.0495757212733818]:0.005854288464744221,((((3[&theta=6.486957480211004E-4]:9.00348998884295E-4,(10[&theta=2.7655543612282E-4]:4.3130908352573055E-4,13[&theta=2.8607462047750774E-4]:4.3130908352573055E-4)[&theta=0.013698861795406516]:4.690399153585644E-4)[&theta=0.16529097417486655]:0.00346093534895221,(6[&theta=5.453196194334735E-4]:7.910007501453004E-4,7[&theta=5.294427301759043E-4]:7.910007501453004E-4)[&theta=0.4670174095317535]:0.0035702835976912047)[&theta=0.6298553120056577]:0.024391732558934915,12[&theta=0.004880422825749755]:0.02875301690677142)[&theta=0.02659762761865523]:0.003585201451278372,((4[&theta=4.214503070731825E-4]:6.126741491239127E-4,8[&theta=3.545161039583491E-4]:6.126741491239127E-4)[&theta=0.14038972454732504]:0.01314806847086105,(5[&theta=4.861493137207175E-4]:6.235819355584354E-4,9[&theta=4.1232538380088073E-4]:6.235819355584354E-4)[&theta=0.06871971879632194]:0.013137160684426528)[&theta=0.14799871324904354]:0.018577475738064828)[&theta=0.4467541695940242]:0.007432996820348814)[&theta=0.02611509904889196]:0.04438697163593156,11[&theta=1.7752864383737342E-5]:0.08415818681433017)[&theta=0.02234995245936293]:0.0;
tree STATE_3942500 = (((1[&theta=0.0056842561202423815]:0.033916926713654386,2[&theta=0.0033949041714725217]:0.033916926713654386)[&theta=0.05194579621588825]:0.005854288464744221,((((3[&theta=6.415563767257851E-4]:9.00348998884295E-4,(10[&theta=2.863266637307611E-4]:4.3130908352573055E-4,13[&theta=2.8607462047750774E-4]:4.3130908352573055E-4)[&theta=0.014784987539719489]:4.690399153585644E-4)[&theta=0.18362304169387206]:0.00346093534895221,(6[&theta=5.565154490338989E-4]:7.910007501453004E-4,7[&theta=5.240657986347896E-4]:7.910007501453004E-4)[&theta=0.4806837969903757]:0.0035702835976912047)[&theta=0.6190555345660149]:0.024391732558934915,12[&theta=0.005025227980914263]:0.02875301690677142)[&theta=0.02609110508501677]:0.003585201451278372,((4[&theta=4.214503070731825E-4]:6.126741491239127E-4,8[&theta=3.638772696941463E-4]:6.126741491239127E-4)[&theta=0.1307667911561345]:0.01314806847086105,(5[&theta=4.861493137207175E-4]:6.235819355584354E-4,9[&theta=4.183485545225693E-4]:6.235819355584354E-4)[&theta=0.06746511072687761]:0.013137160684426528)[&theta=0.1590131737370579]:0.018577475738064828)[&theta=0.3473028196485053]:0.007432996820348814)[&theta=0.02668867905683289]:0.04438697163593156,11[&theta=2.426511499153299E-5]:0.08415818681433017)[&theta=0.024865756932533584]:0.0;
tree STATE_3943000 = (((1[&theta=0.005484322880182315]:0.03389863042656275,2[&theta=0.0031027448151656027]:0.03389863042656275)[&theta=0.04386163627603779]:0.005851130403184801,((((3[&theta=6.394541108420337E-4]:8.99863310900082E-4,(10[&theta=2.7838203503853683E-4]:4.3107641637153823E-4,13[&theta=2.8607462047750774E-4]:4.3107641637153823E-4)[&theta=0.017491301484374146]:4.687868945285438E-4)[&theta=0.23132872972009444]:0.003459068367686938,(6[&theta=5.443349572636439E-4]:7.905740494322158E-4,7[&theta=5.382120040444599E-4]:7.905740494322158E-4)[&theta=0.45784574232909725]:0.003568357629154804)[&theta=0.576264441735202]:0.02437857458193634,12[&theta=0.005324796503254546]:0.02873750626052336)[&theta=0.023041082724199597]:0.003322536832150721,((4[&theta=4.214503070731825E-4]:6.12343645649331E-4,8[&theta=3.638772696941463E-4]:6.12343645649331E-4)[&theta=0.13661208087857363]:0.013140975822477126,(5[&theta=4.861493137207175E-4]:6.232455479424684E-4,9[&theta=4.131224680780647E-4]:6.232455479424684E-4)[&theta=0.06746511072687761]:0.013130073920183987)[&theta=0.15878613495115312]:0.018306723624547626)[&theta=0.4824961436615747]:0.00768971773707347)[&theta=0.02514755807010114]:0.04436302734454468,11[&theta=1.7427531051252246E-5]:0.08411278817429223)[&theta=0.021437708987178006]:0.0;
tree STATE_3943500 = (((1[&theta=0.005556547421017674]:0.03389863042656275,2[&theta=0.003426946177180065]:0.03389863042656275)[&theta=0.055048206114205224]:0.005851130403184801,((((3[&theta=6.239823781068893E-4]:8.99863310900082E-4,(10[&theta=2.703179613193162E-4]:4.3107641637153823E-4,13[&theta=2.8941719114368143E-4]:4.3107641637153823E-4)[&theta=0.01404854143180814]:4.687868945285438E-4)[&theta=0.1806013193893082]:0.003459068367686938,(6[&theta=5.538935867602085E-4]:7.905740494322158E-4,7[&theta=5.382120040444599E-4]:7.905740494322158E-4)[&theta=0.43304593132849506]:0.003568357629154804)[&theta=0.6231966745215249]:0.02437857458193634,12[&theta=0.0051271323906069465]:0.02873750626052336)[&theta=0.023041082724199597]:0.003322536832150721,((4[&theta=4.248152784384693E-4]:6.12343645649331E-4,8[&theta=3.638772696941463E-4]:6.12343645649331E-4)[&theta=0.1254177470325729]:0.013140975822477126,(5[&theta=4.665566267843237E-4]:6.232455479424684E-4,9[&theta=4.131224680780647E-4]:6.232455479424684E-4)[&theta=0.06803401833905062]:0.013130073920183987)[&theta=0.16547689051545486]:0.018306723624547626)[&theta=0.2393946510106127]:0.00768971773707347)[&theta=0.025717251502832945]:0.04436302734454468,11[&theta=2.3678412982532536E-5]:0.08411278817429223)[&theta=0.022051295252588008]:0.0;
tree STATE_3944000 = (((1[&theta=0.005209832888393904]:0.033937942550426675,2[&theta=0.003365683456233927]:0.033937942550426675)[&theta=0.048137816335402324]:0.005857915938773099,((((3[&theta=6.292172875889877E-4]:9.009068792535394E-4,(10[&theta=2.9154832442126045E-4]:4.31576334193054E-4,13[&theta=2.842581952876906E-4]:4.31576334193054E-4)[&theta=0.020482186101303413]:4.6933054506048536E-4)[&theta=0.15542311998263691]:0.0034630798372481905,(6[&theta=5.419525506719545E-4]:7.914908754090709E-4,7[&theta=5.382120040444599E-4]:7.914908754090709E-4)[&theta=0.44616816528348857]:0.003572495841092659)[&theta=0.6069844057742466]:0.02440684633013181,12[&theta=0.004750221039969093]:0.02877083304663354)[&theta=0.022274230407047273]:0.003326389966564834,((4[&theta=4.2764194607730616E-4]:6.130537784465012E-4,8[&theta=3.784122089489356E-4]:6.130537784465012E-4)[&theta=0.14087531700770312]:0.013156215366456498,(5[&theta=4.896987399607954E-4]:6.239683236378298E-4,9[&theta=4.131224680780647E-4]:6.239683236378298E-4)[&theta=0.06831145819718183]:0.013145300821265169)[&theta=0.1540438466245097]:0.018327953868295374)[&theta=0.2537587386439192]:0.0076986354760014)[&theta=0.025926097643072066]:0.04441447499313702,11[&theta=2.5423859177731382E-5]:0.0842103334823368)[&theta=0.022835422219158994]:0.0;
tree STATE_3944500 = (((1[&theta=0.005138901726236974]:0.033937942550426675,2[&theta=0.0030787310949919725]:0.033937942550426675)[&theta=0.04717344213503336]:0.005857915938773099,((((3[&theta=6.432132056696513E-4]:9.009068792535394E-4,(10[&theta=2.6508390572763314E-4]:4.31576334193054E-4,13[&theta=2.842581952876906E-4]:4.31576334193054E-4)[&theta=0.020074341399356113]:4.6933054506048536E-4)[&theta=0.19468261772562198]:0.0034630798372481905,(6[&theta=5.443141644573139E-4]:7.914908754090709E-4,7[&theta=5.31640535429218E-4]:7.914908754090709E-4)[&theta=0.4459890500517429]:0.003572495841092659)[&theta=0.5767189846362993]:0.02440684633013181,12[&theta=0.00489703181695391]:0.02877083304663354)[&theta=0.02479127872823485]:0.003326389966564834,((4[&theta=4.2300099513950827E-4]:6.130537784465012E-4,8[&theta=3.784122089489356E-4]:6.130537784465012E-4)[&theta=0.12381821631110679]:0.013156215366456498,(5[&theta=4.740839952488412E-4]:6.239683236378298E-4,9[&theta=4.2019503386858106E-4]:6.239683236378298E-4)[&theta=0.07020795852688207]:0.013145300821265169)[&theta=0.15588274585956222]:0.018327953868295374)[&theta=0.32399594870450854]:0.0076986354760014)[&theta=0.025926097643072066]:0.04441447499313702,11[&theta=1.913642031845077E-5]:0.0842103334823368)[&theta=0.019649468018988026]:0.0;
tree STATE_3945000 = (((1[&theta=0.005871014246584698]:0.033943363863341604,2[&theta=0.0031018985183047304]:0.033943363863341604)[&theta=0.053200749228225236]:0.005858851693652356,((((3[&theta=6.432132056696513E-4]:9.010507918697031E-4,(10[&theta=2.6508390572763314E-4]:4.316452750356187E-4,13[&theta=2.842581952876906E-4]:4.316452750356187E-4)[&theta=0.017007894226875042]:4.6940551683408437E-4)[&theta=0.19754345666960443]:0.003463633036353269,(6[&theta=5.870839117246883E-4]:7.985889144201735E-4,7[&theta=5.473832927462919E-4]:7.985889144201735E-4)[&theta=0.31095973577664376]:0.0035660949138027987)[&theta=0.5549276744824339]:0.024410745127209026,12[&theta=0.004865078411474694]:0.028775428955431996)[&theta=0.02359195326813168]:0.00332692133056426,((4[&theta=4.1638189810157245E-4]:6.131517088487847E-4,8[&theta=3.691383275460916E-4]:6.131517088487847E-4)[&theta=0.14750271172100898]:0.013158316965873487,(5[&theta=4.740839952488412E-4]:6.240679975507789E-4,9[&theta=4.2019503386858106E-4]:6.240679975507789E-4)[&theta=0.06905450692567094]:0.013147400677171493)[&theta=0.15588274585956222]:0.018330881611273983)[&theta=0.2696293283258028]:0.007699865270997704)[&theta=0.025772082896288163]:0.04442156984770967,11[&theta=3.372293891940124E-5]:0.08422378540470363)[&theta=0.02644077350325106]:0.0;
tree STATE_3945500 = (((1[&theta=0.005421788579256757]:0.033943363863341604,2[&theta=0.0031018985183047304]:0.033943363863341604)[&theta=0.0473792573912954]:0.005858851693652356,((((3[&theta=6.472777385804719E-4]:9.010507918697031E-4,(10[&theta=2.881329367861114E-4]:4.272948936601394E-4,13[&theta=2.819280998272472E-4]:4.272948936601394E-4)[&theta=0.013940090866161143]:4.7375589820956366E-4)[&theta=0.1887809554922669]:0.003463633036353269,(6[&theta=5.559447314646833E-4]:7.985889144201735E-4,7[&theta=5.344125382194308E-4]:7.985889144201735E-4)[&theta=0.38845441471702435]:0.0035660949138027987)[&theta=0.5549276744824339]:0.024410745127209026,12[&theta=0.005078323304690206]:0.028775428955431996)[&theta=0.02359195326813168]:0.00332692133056426,((4[&theta=4.189737549300981E-4]:6.131517088487847E-4,8[&theta=3.7727184657144954E-4]:6.131517088487847E-4)[&theta=0.14411113036794085]:0.013158316965873487,(5[&theta=4.740839952488412E-4]:6.240679975507789E-4,9[&theta=4.034859704780001E-4]:6.240679975507789E-4)[&theta=0.06992429968991223]:0.013147400677171493)[&theta=0.15132824517401644]:0.018330881611273983)[&theta=0.3893483716202932]:0.007699865270997704)[&theta=0.025674572357760776]:0.04442156984770967,11[&theta=5.9984063702227975E-5]:0.08422378540470363)[&theta=0.02379051040491294]:0.0;
tree STATE_3946000 = (((1[&theta=0.005421788579256757]:0.03407920558716582,2[&theta=0.0033763551103449963]:0.03407920558716582)[&theta=0.05054711187065502]:0.0058822988840045096,((((3[&theta=6.472777385804719E-4]:9.046568072697544E-4,(10[&theta=2.6908832582286257E-4]:4.2900493262886885E-4,13[&theta=2.819280998272472E-4]:4.2900493262886885E-4)[&theta=0.019870708394069736]:4.7565187464088555E-4)[&theta=0.21512773717590572]:0.0034774945347082055,(6[&theta=5.543509972875288E-4]:8.017848762346388E-4,7[&theta=5.344125382194308E-4]:8.017848762346388E-4)[&theta=0.45698111925779555]:0.003580366465743321)[&theta=0.5506022001203031]:0.02450843720367098,12[&theta=0.005022872936184201]:0.02889058854564894)[&theta=0.023950019179171923]:0.0033402357071355103,((4[&theta=4.341165072972193E-4]:6.156055488815852E-4,8[&theta=3.653116427666875E-4]:6.156055488815852E-4)[&theta=0.15059242657613403]:0.013210976698316801,(5[&theta=4.740839952488412E-4]:6.265655246937023E-4,9[&theta=4.019478151917546E-4]:6.265655246937023E-4)[&theta=0.06992429968991223]:0.013200016722504685)[&theta=0.13916796635853193]:0.018404242005586064)[&theta=0.27791583789775814]:0.0077306802183858755)[&theta=0.026006412790002625]:0.0445993454696953,11[&theta=3.057906245607771E-5]:0.08456084994086563)[&theta=0.01965138523914522]:0.0;
tree STATE_3946500 = (((1[&theta=0.0050789859366983745]:0.03368888074586907,2[&theta=0.002973937534299613]:0.03368888074586907)[&theta=0.0622876990073495]:0.0058149262050115474,((((3[&theta=6.472777385804719E-4]:8.94295356096181E-4,(10[&theta=2.6908832582286257E-4]:4.24091341500238E-4,13[&theta=2.819280998272472E-4]:4.24091341500238E-4)[&theta=0.016802121721420843]:4.70204014595943E-4)[&theta=0.22577388568756282]:0.0034376651877799577,(6[&theta=5.543509972875288E-4]:7.926016646785492E-4,7[&theta=5.417378758361651E-4]:7.926016646785492E-4)[&theta=0.3719964422508913]:0.0035393588791975896)[&theta=0.5506022001203031]:0.024227730781759646,12[&theta=0.004818615144762143]:0.028559691325635784)[&theta=0.023950019179171923]:0.003301978448792247,((4[&theta=4.144795654593337E-4]:6.085547349313007E-4,8[&theta=3.653116427666875E-4]:6.085547349313007E-4)[&theta=0.15059242657613403]:0.013059665296120047,(5[&theta=4.708379733016523E-4]:6.193891810913683E-4,9[&theta=3.9649067119406316E-4]:6.193891810913683E-4)[&theta=0.06992429968991223]:0.013048830849959978)[&theta=0.1500305744699687]:0.018193449743376684)[&theta=0.25588703506795957]:0.007642137176452589)[&theta=0.025104098494729495]:0.04408852861987549,11[&theta=3.541927448016125E-5]:0.08359233557075611)[&theta=0.021697965445454995]:0.0;
tree STATE_3947000 = (((1[&theta=0.005244427719752297]:0.033897527739644384,2[&theta=0.002973346685496466]:0.033897527739644384)[&theta=0.04736856634262255]:0.005850940072045396,((((3[&theta=6.242921385829001E-4]:8.99834039289732E-4,(10[&theta=2.6908832582286257E-4]:4.2671788715955064E-4,13[&theta=2.855213816243952E-4]:4.2671788715955064E-4)[&theta=0.019774456755352072]:4.731161521301814E-4)[&theta=0.17561269803252202]:0.003458955847818413,(6[&theta=5.617796588092694E-4]:7.975105233564014E-4,7[&theta=5.46778969431518E-4]:7.975105233564014E-4)[&theta=0.47844598954748857]:0.0035612793637517437)[&theta=0.5970445493206733]:0.02437778157245656,12[&theta=0.004752607180687724]:0.028736571459564705)[&theta=0.024437055696396693]:0.0033224287535099546,((4[&theta=4.2058967933386284E-4]:6.1232372675234E-4,8[&theta=3.6651653002140963E-4]:6.1232372675234E-4)[&theta=0.15059242657613403]:0.013140548360306776,(5[&theta=4.7617228224310684E-4]:6.232252744180222E-4,9[&theta=4.2469421155757797E-4]:6.232252744180222E-4)[&theta=0.06863940877676393]:0.013129646812641093)[&theta=0.1541196434157743]:0.018306128126015543)[&theta=0.3463050379092429]:0.007689467598615121)[&theta=0.025489638157755207]:0.042316289457438816,11[&theta=5.041150555230093E-5]:0.0820647572691286)[&theta=0.024450940146651546]:0.0;
tree STATE_3947500 = (((1[&theta=0.005201255047422106]:0.03421812191626263,2[&theta=0.003402176039235366]:0.03421812191626263)[&theta=0.05129514147141066]:0.005906276771796698,((((3[&theta=6.321213637483443E-4]:9.083444402586431E-4,(10[&theta=2.8398697771690734E-4]:4.307536761625993E-4,13[&theta=2.855213816243952E-4]:4.307536761625993E-4)[&theta=0.015642961999942532]:4.775907640960438E-4)[&theta=0.21389261386598962]:0.0034916697705123477,(6[&theta=5.695875828084783E-4]:8.050531745946747E-4,7[&theta=5.344642022961809E-4]:8.050531745946747E-4)[&theta=0.3637375389216762]:0.003594961036176316)[&theta=0.5739171348574925]:0.024514459627425822,12[&theta=0.004752607180687724]:0.028914473838196814)[&theta=0.026868604428005607]:0.0034477322268047575,((4[&theta=4.34429222348587E-4]:6.18114928473886E-4,8[&theta=3.6651653002140963E-4]:6.18114928473886E-4)[&theta=0.13334393893925284]:0.013264828317070638,(5[&theta=4.7617228224310684E-4]:6.29119580198501E-4,9[&theta=4.0560921758860965E-4]:6.29119580198501E-4)[&theta=0.07408905477812669]:0.013253823665346023)[&theta=0.1541196434157743]:0.018479262819457047)[&theta=0.191775745870197]:0.007762192623057759)[&theta=0.025489638157755207]:0.042716506136376155,11[&theta=2.860301120185083E-5]:0.08284090482443549)[&theta=0.023218475880210167]:0.0;
tree STATE_3948000 = (((1[&theta=0.005201255047422106]:0.03421812191626263,2[&theta=0.0031210358949321187]:0.03421812191626263)[&theta=0.058182782904241434]:0.005906276771796698,((((3[&theta=6.321213637483443E-4]:9.083444402586431E-4,(10[&theta=2.775950618015574E-4]:4.307536761625993E-4,13[&theta=2.855213816243952E-4]:4.307536761625993E-4)[&theta=0.013768405514543093]:4.775907640960438E-4)[&theta=0.21635003069329656]:0.0034916697705123477,(6[&theta=5.605312349786071E-4]:8.050531745946747E-4,7[&theta=5.344642022961809E-4]:8.050531745946747E-4)[&theta=0.6158757830770566]:0.003594961036176316)[&theta=0.5353043596741557]:0.024514459627425822,12[&theta=0.005071474383454053]:0.028914473838196814)[&theta=0.026272310806488446]:0.0034477322268047575,((4[&theta=4.2614718860393736E-4]:6.18114928473886E-4,8[&theta=3.6764793956868704E-4]:6.18114928473886E-4)[&theta=0.14573085451680642]:0.014066525781344062,(5[&theta=4.7617228224310684E-4]:6.29119580198501E-4,9[&theta=4.207875947852608E-4]:6.29119580198501E-4)[&theta=0.07291151883480912]:0.014055521129619447)[&theta=0.13256625838540506]:0.017677565355183625)[&theta=0.2730922061164475]:0.007762192623057759)[&theta=0.024719227736830204]:0.042716506136376155,11[&theta=3.1228610890555935E-5]:0.08284090482443549)[&theta=0.026657275097968076]:0.0;
tree STATE_3948500 = (((1[&theta=0.005629051024349901]:0.03421812191626263,2[&theta=0.0028323276171809356]:0.03421812191626263)[&theta=0.050911510887298984]:0.005906276771796698,((((3[&theta=6.321213637483443E-4]:9.083444402586431E-4,(10[&theta=2.803675427600771E-4]:4.307536761625993E-4,13[&theta=2.855213816243952E-4]:4.307536761625993E-4)[&theta=0.0165096015874702]:4.775907640960438E-4)[&theta=0.22607518331130372]:0.0034916697705123477,(6[&theta=5.605312349786071E-4]:8.050531745946747E-4,7[&theta=5.383018156552721E-4]:8.050531745946747E-4)[&theta=0.37752874451092305]:0.003594961036176316)[&theta=0.5483525278290593]:0.024514459627425822,12[&theta=0.005345780206312156]:0.028914473838196814)[&theta=0.024515775817989666]:0.0034477322268047575,((4[&theta=4.2614718860393736E-4]:6.18114928473886E-4,8[&theta=3.696434459890442E-4]:6.18114928473886E-4)[&theta=0.14409344008527133]:0.014066525781344062,(5[&theta=4.858760533762156E-4]:6.29119580198501E-4,9[&theta=4.1822566780418656E-4]:6.29119580198501E-4)[&theta=0.07005973016847825]:0.014055521129619447)[&theta=0.15150603456997072]:0.017677565355183625)[&theta=0.3080038107286367]:0.007762192623057759)[&theta=0.025415924415473457]:0.043197639824788435,11[&theta=2.0203519299680002E-5]:0.08332203851284777)[&theta=0.027846758333398818]:0.0;
tree STATE_3949000 = (((1[&theta=0.005629051024349901]:0.03373669943534663,2[&theta=0.003133750286688111]:0.03373669943534663)[&theta=0.06102935073758471]:0.005823180030736119,((((3[&theta=6.321213637483443E-4]:8.955647372981557E-4,(10[&theta=2.7482220772359655E-4]:4.2469330546343094E-4,13[&theta=2.9086348524186615E-4]:4.2469330546343094E-4)[&theta=0.019100950726290925]:4.708714318347248E-4)[&theta=0.18667864080557994]:0.003442544680375224,(6[&theta=5.605312349786071E-4]:7.937266997656025E-4,7[&theta=5.305068655515498E-4]:7.937266997656025E-4)[&theta=0.3374574751960274]:0.0035443827179077775)[&theta=0.5707651263624285]:0.02416956016155123,12[&theta=0.005271841232969255]:0.028507669579224612)[&theta=0.024171465623288313]:0.0033992253038875875,((4[&theta=4.218309754055827E-4]:6.094185300249784E-4,8[&theta=3.6183628922006325E-4]:6.094185300249784E-4)[&theta=0.15321407307272752]:0.013868620655045908,(5[&theta=4.63255020756701E-4]:6.202683548205222E-4,9[&theta=4.058551471443868E-4]:6.202683548205222E-4)[&theta=0.07283697294053014]:0.013857770830250363)[&theta=0.1467000362843294]:0.017428855698041312)[&theta=0.2826037520488359]:0.007652984582970548)[&theta=0.025415924415473457]:0.04258988247957067,11[&theta=2.0363947686339124E-5]:0.08214976194565342)[&theta=0.025182553636351968]:0.0;
tree STATE_3949500 = (((1[&theta=0.005141879216538196]:0.03373669943534663,2[&theta=0.0034755249812234604]:0.03373669943534663)[&theta=0.05273261206684176]:0.005823180030736119,((((3[&theta=6.14812907436841E-4]:8.955647372981557E-4,(10[&theta=2.8044611061592495E-4]:4.2469330546343094E-4,13[&theta=2.8185277125862573E-4]:4.2469330546343094E-4)[&theta=0.018162813712081883]:4.708714318347248E-4)[&theta=0.17841074508092325]:0.003442544680375224,(6[&theta=5.605312349786071E-4]:7.937266997656025E-4,7[&theta=5.305068655515498E-4]:7.937266997656025E-4)[&theta=0.3285562244118711]:0.0035443827179077775)[&theta=0.6002585941107789]:0.02416956016155123,12[&theta=0.004928165861747152]:0.028507669579224612)[&theta=0.023917712879879153]:0.0033992253038875875,((4[&theta=4.1517569100422156E-4]:6.094185300249784E-4,8[&theta=3.6183628922006325E-4]:6.094185300249784E-4)[&theta=0.16009464572368332]:0.013868620655045908,(5[&theta=4.63255020756701E-4]:6.202683548205222E-4,9[&theta=4.058551471443868E-4]:6.202683548205222E-4)[&theta=0.07283697294053014]:0.013857770830250363)[&theta=0.14419679852305212]:0.017428855698041312)[&theta=0.269597797998936]:0.007652984582970548)[&theta=0.025998355584594256]:0.04258988247957067,11[&theta=4.355926197932809E-5]:0.08214976194565342)[&theta=0.025222882186782612]:0.0;
tree STATE_3950000 = (((1[&theta=0.005141879216538196]:0.03309827317520693,2[&theta=0.002899222521815068]:0.03309827317520693)[&theta=0.06266587224836107]:0.006471798798400534,((((3[&theta=6.309825161303952E-4]:8.957954773925893E-4,(10[&theta=2.8044611061592495E-4]:4.248027266692095E-4,13[&theta=2.8185277125862573E-4]:4.248027266692095E-4)[&theta=0.013676692817854275]:4.7099275072337983E-4)[&theta=0.17766450647286983]:0.0034434316437085928,(6[&theta=5.596412753972073E-4]:7.939312015353024E-4,7[&theta=5.586679448327813E-4]:7.939312015353024E-4)[&theta=0.29573178429718044]:0.0035452959195658796)[&theta=0.6100703907960336]:0.02417578739042909,12[&theta=0.00506951810515241]:0.02851501451153027)[&theta=0.023645608953896384]:0.0034001011060880958,((4[&theta=4.1517569100422156E-4]:6.09575545239302E-4,8[&theta=3.6183628922006325E-4]:6.09575545239302E-4)[&theta=0.15585845483424302]:0.013872193871706115,(5[&theta=4.783658925797774E-4]:6.204281654660342E-4,9[&theta=4.058551471443868E-4]:6.204281654660342E-4)[&theta=0.0690676947576269]:0.013861341251479383)[&theta=0.13987383310099355]:0.01743334620067295)[&theta=0.23323718851438224]:0.007654956355989097)[&theta=0.024382796080031664]:0.04260085566006335,11[&theta=4.984685431226375E-5]:0.08217092763367081)[&theta=0.022730103767729024]:0.0;
tree STATE_3950500 = (((1[&theta=0.005035070614702491]:0.032974798227719204,2[&theta=0.0032726482555982127]:0.032974798227719204)[&theta=0.05624600555414463]:0.006447655393318534,((((3[&theta=6.309825161303952E-4]:8.924536625811251E-4,(10[&theta=2.71994345167544E-4]:4.232179764893296E-4,13[&theta=2.8244680106945377E-4]:4.232179764893296E-4)[&theta=0.01861603077484413]:4.6923568609179555E-4)[&theta=0.17687715546338972]:0.0034305857305960323,(6[&theta=5.596412753972073E-4]:7.90969397065942E-4,7[&theta=5.586679448327813E-4]:7.90969397065942E-4)[&theta=0.5645990833975107]:0.0035320699961112153)[&theta=0.6100703907960336]:0.02408559827202083,12[&theta=0.005028634726098801]:0.028408637665197987)[&theta=0.024278764416909484]:0.00338741683995418,((4[&theta=4.1517569100422156E-4]:6.073014897911583E-4,8[&theta=3.6183628922006325E-4]:6.073014897911583E-4)[&theta=0.13750002824158344]:0.013820442881532658,(5[&theta=4.783658925797774E-4]:6.181136237150098E-4,9[&theta=4.058551471443868E-4]:6.181136237150098E-4)[&theta=0.07063826458768552]:0.013809630747608806)[&theta=0.14306460345351105]:0.01736831013382835)[&theta=0.2820126142280809]:0.007626399115885571)[&theta=0.02591207253147665]:0.04244193080051815,11[&theta=3.343756988661765E-5]:0.08186438442155589)[&theta=0.02869723731877639]:0.0;
tree STATE_3951000 = (((1[&theta=0.005721393960382447]:0.032974798227719204,2[&theta=0.0032726482555982127]:0.032974798227719204)[&theta=0.05942668831601062]:0.006447655393318534,((((3[&theta=6.255860030238633E-4]:8.924536625811251E-4,(10[&theta=2.71994345167544E-4]:4.232179764893296E-4,13[&theta=2.8249182020791515E-4]:4.232179764893296E-4)[&theta=0.020461431797982974]:4.6923568609179555E-4)[&theta=0.15996567239001094]:0.0034305857305960323,(6[&theta=5.600365374792063E-4]:7.90969397065942E-4,7[&theta=5.586679448327813E-4]:7.90969397065942E-4)[&theta=0.3835059824237113]:0.0035320699961112153)[&theta=0.6328850582424075]:0.02408559827202083,12[&theta=0.0047215129969942725]:0.028408637665197987)[&theta=0.024278764416909484]:0.00338741683995418,((4[&theta=4.1517569100422156E-4]:6.073014897911583E-4,8[&theta=3.6183628922006325E-4]:6.073014897911583E-4)[&theta=0.15245852036973132]:0.013594837547371008,(5[&theta=4.818275191167438E-4]:6.181136237150098E-4,9[&theta=4.087623655813122E-4]:6.181136237150098E-4)[&theta=0.07063826458768552]:0.013584025413447156)[&theta=0.14306460345351105]:0.017593915467990003)[&theta=0.24318866092516744]:0.007626399115885571)[&theta=0.02591207253147665]:0.04244193080051815,11[&theta=4.6967608669787755E-5]:0.08186438442155589)[&theta=0.02221413343987876]:0.0;
tree STATE_3951500 = (((1[&theta=0.005534873003473185]:0.03290697160853859,2[&theta=0.003136860599961574]:0.03290697160853859)[&theta=0.07807880593352119]:0.007094263466897677,((((3[&theta=6.296148989974769E-4]:8.906179541625258E-4,(10[&theta=2.71994345167544E-4]:4.22347449721478E-4,13[&theta=2.772474635503213E-4]:4.22347449721478E-4)[&theta=0.016315161376117677]:4.682705044410478E-4)[&theta=0.20104991447946113]:0.0034235292800816513,(6[&theta=5.600365374792063E-4]:7.893424339619428E-4,7[&theta=5.266949058774787E-4]:7.893424339619428E-4)[&theta=0.2750806996936574]:0.003524804800282234)[&theta=0.6172816545392565]:0.024036056052218542,12[&theta=0.004784498048436127]:0.02835020328646272)[&theta=0.023659596124362862]:0.0033804491845216,((4[&theta=4.370533048382329E-4]:6.060523174204458E-4,8[&theta=3.6183628922006325E-4]:6.060523174204458E-4)[&theta=0.1391332338966047]:0.013566874014045343,(5[&theta=4.6334065522483545E-4]:6.168422116179123E-4,9[&theta=4.087623655813122E-4]:6.168422116179123E-4)[&theta=0.07061963130106133]:0.013556084119847876)[&theta=0.14108465259205116]:0.01755772613951853)[&theta=0.31297297833087934]:0.008270582604451945)[&theta=0.02535845080907566]:0.041694760615178156,11[&theta=4.062369320837522E-5]:0.08169599569061442)[&theta=0.023187910683292772]:0.0;
tree STATE_3952000 = (((1[&theta=0.005460926393512025]:0.03319195930599281,2[&theta=0.0033687417410824374]:0.03319195930599281)[&theta=0.07443952894321701]:0.007155702660835539,((((3[&theta=6.46891112020265E-4]:8.983310662376069E-4,(10[&theta=2.7424568260861563E-4]:4.260051496354547E-4,13[&theta=2.7915077489813186E-4]:4.260051496354547E-4)[&theta=0.014093185584464258]:4.723259166021522E-4)[&theta=0.19802035973654614]:0.0034531784297604515,(6[&theta=5.509963169153645E-4]:7.961784590278093E-4,7[&theta=5.511979827184122E-4]:7.961784590278093E-4)[&theta=0.511326949948198]:0.003555331036970249)[&theta=0.5931995883970724]:0.02424421802931233,12[&theta=0.004881733846568112]:0.028595727525310387)[&theta=0.023491852583165024]:0.003409725243130643,((4[&theta=4.274433390260304E-4]:6.113009758668411E-4,8[&theta=3.5953615884571814E-4]:6.113009758668411E-4)[&theta=0.130691718837124]:0.013684368635942152,(5[&theta=4.958589585859241E-4]:6.221843149166534E-4,9[&theta=4.1706968109513266E-4]:6.221843149166534E-4)[&theta=0.07094298165404966]:0.01367348529689234)[&theta=0.14395192908795149]:0.017709783156632037)[&theta=0.2637423914054411]:0.008342209198387317)[&theta=0.02515534095621664]:0.04205585412341642,11[&theta=1.6793942046926862E-5]:0.08240351609024477)[&theta=0.026780507031323446]:0.0;
tree STATE_3952500 = (((1[&theta=0.005460926393512025]:0.03318088244806878,2[&theta=0.003390306883040764]:0.03318088244806878)[&theta=0.06671792454577524]:0.007153314651709895,((((3[&theta=6.378226079643864E-4]:8.980312741856307E-4,(10[&theta=2.811866511690628E-4]:4.2586298271864474E-4,13[&theta=2.766901859476111E-4]:4.2586298271864474E-4)[&theta=0.017197526700808846]:4.7216829146698593E-4)[&theta=0.20196700337724802]:0.0034520260311780076,(6[&theta=5.590910679309502E-4]:7.959127574585973E-4,7[&theta=5.426060761538382E-4]:7.959127574585973E-4)[&theta=0.5155748363876953]:0.0035541445479050407)[&theta=0.5931995883970724]:0.024236127221652734,12[&theta=0.00496179592057964]:0.028586184527016372)[&theta=0.023121876582139194]:0.003408587345794429,((4[&theta=4.210623315527935E-4]:6.110969718188706E-4,8[&theta=3.470743395890325E-4]:6.110969718188706E-4)[&theta=0.14660946430964122]:0.0136798018730776,(5[&theta=4.958589585859241E-4]:6.219766788685565E-4,9[&theta=4.0713738537610143E-4]:6.219766788685565E-4)[&theta=0.07027192175302059]:0.013668922166027914)[&theta=0.14435902104672974]:0.017703873027914332)[&theta=0.279293788288582]:0.008339425226967873)[&theta=0.02549079926971321]:0.04204181919656248,11[&theta=2.8829412876627748E-5]:0.08237601629634116)[&theta=0.025085341364130008]:0.0;
tree STATE_3953000 = (((1[&theta=0.0053682947035502675]:0.03318088244806878,2[&theta=0.0033148688067089122]:0.03318088244806878)[&theta=0.07591778745213087]:0.007153314651709895,((((3[&theta=6.378226079643864E-4]:8.980312741856307E-4,(10[&theta=2.71565973276885E-4]:4.2586298271864474E-4,13[&theta=2.8459061007613597E-4]:4.2586298271864474E-4)[&theta=0.018758970228714582]:4.7216829146698593E-4)[&theta=0.16996039006387362]:0.0034520260311780076,(6[&theta=5.590910679309502E-4]:7.959127574585973E-4,7[&theta=5.465530709765264E-4]:7.959127574585973E-4)[&theta=0.38775225667537705]:0.0035541445479050407)[&theta=0.6387850262176935]:0.024236127221652734,12[&theta=0.004732364989946784]:0.028586184527016372)[&theta=0.02296606504464853]:0.003408587345794429,((4[&theta=4.210623315527935E-4]:6.110969718188706E-4,8[&theta=3.579538789283515E-4]:6.110969718188706E-4)[&theta=0.14660946430964122]:0.0136798018730776,(5[&theta=4.576945229748035E-4]:6.219766788685565E-4,9[&theta=4.027976612454084E-4]:6.219766788685565E-4)[&theta=0.07084645648279674]:0.013668922166027914)[&theta=0.14435902104672974]:0.017703873027914332)[&theta=0.32110208864324674]:0.008339425226967873)[&theta=0.02549079926971321]:0.04204181919656248,11[&theta=1.9796502823935543E-5]:0.08237601629634116)[&theta=0.026767302480614916]:0.0;
tree STATE_3953500 = (((1[&theta=0.0053682947035502675]:0.033061963605010354,2[&theta=0.0033148688067089122]:0.033061963605010354)[&theta=0.07453708242752549]:0.007127677482362593,((((3[&theta=6.395942442033147E-4]:8.948127690622791E-4,(10[&theta=2.760266037192125E-4]:4.243367082657102E-4,13[&theta=2.8459061007613597E-4]:4.243367082657102E-4)[&theta=0.013987718012033632]:4.7047606079656884E-4)[&theta=0.16352714591854137]:0.0034396541196570363,(6[&theta=5.417245268821584E-4]:7.930602406685286E-4,7[&theta=5.344265864576309E-4]:7.930602406685286E-4)[&theta=0.47151488905219885]:0.003541406648050787)[&theta=0.6107058941387669]:0.02414926599323524,12[&theta=0.004828824614622572]:0.028483732881954556)[&theta=0.024145788663283776]:0.0033963711166371813,((4[&theta=4.300579032203272E-4]:6.089068267858402E-4,8[&theta=3.6735971951269773E-4]:6.089068267858402E-4)[&theta=0.13134903172629303]:0.013630774056696859,(5[&theta=4.8372916301684223E-4]:6.197475414375033E-4,9[&theta=4.027976612454084E-4]:6.197475414375033E-4)[&theta=0.07084645648279674]:0.013619933342045197)[&theta=0.14435902104672974]:0.017640423115109036)[&theta=0.29398438125605497]:0.00830953708878121)[&theta=0.024857598802362664]:0.044356942293168465,11[&theta=4.426731815106809E-5]:0.08454658338054141)[&theta=0.019920966711579613]:0.0;
tree STATE_3954000 = (((1[&theta=0.005406108243343123]:0.0326776111924724,2[&theta=0.003041294923925949]:0.0326776111924724)[&theta=0.07248123670298935]:0.00704481670407163,((((3[&theta=6.395942442033147E-4]:8.8441037885135E-4,(10[&theta=2.772515262149128E-4]:4.194037030909775E-4,13[&theta=2.8459061007613597E-4]:4.194037030909775E-4)[&theta=0.01763075846086175]:4.650066757603725E-4)[&theta=0.16981654525969545]:0.0033996674033512347,(6[&theta=5.503194793720142E-4]:7.838407454071314E-4,7[&theta=5.388809348204506E-4]:7.838407454071314E-4)[&theta=0.4772335262648365]:0.003500237036795453)[&theta=0.5414482174404683]:0.023868525600546822,12[&theta=0.004983569439524043]:0.028152603382749407)[&theta=0.024145788663283776]:0.003356887574517624,((4[&theta=4.300579032203272E-4]:6.018281544274174E-4,8[&theta=3.6735971951269773E-4]:6.018281544274174E-4)[&theta=0.13231797994253564]:0.013472313387026978,(5[&theta=4.7493515138069753E-4]:6.125428434479419E-4,9[&theta=4.02985268028673E-4]:6.125428434479419E-4)[&theta=0.07261185746770817]:0.013461598698006453)[&theta=0.15146493984011836]:0.017435349415812637)[&theta=0.2899249268922819]:0.008212936939277)[&theta=0.024857598802362664]:0.04384128333271269,11[&theta=9.220729672984142E-5]:0.08356371122925672)[&theta=0.022431770665955936]:0.0;
tree STATE_3954500 = (((1[&theta=0.005370521683292846]:0.0329899910360253,2[&theta=0.0033779889177283453]:0.0329899910360253)[&theta=0.05662805769784022]:0.0071121612454738345,((((3[&theta=6.254605673784185E-4]:8.928648516754157E-4,(10[&theta=2.772515262149128E-4]:4.234129699368737E-4,13[&theta=2.773926188404943E-4]:4.234129699368737E-4)[&theta=0.012914942441916155]:4.69451881738542E-4)[&theta=0.20205596284063718]:0.0034321663386416876,(6[&theta=5.582021331937475E-4]:7.913338283004448E-4,7[&theta=5.469300712931733E-4]:7.913338283004448E-4)[&theta=0.406499657033508]:0.0035336973620166585)[&theta=0.5550032422131884]:0.02409669547040116,12[&theta=0.004996609402404296]:0.028421726660718263)[&theta=0.024486089017411155]:0.0033261047669756773,((4[&theta=4.124067251616676E-4]:6.075812978753409E-4,8[&theta=3.583911045637728E-4]:6.075812978753409E-4)[&theta=0.15932933338395927]:0.013601101232728029,(5[&theta=4.7493515138069753E-4]:6.183984133817011E-4,9[&theta=4.084682517727219E-4]:6.183984133817011E-4)[&theta=0.07261185746770817]:0.013590284117221667)[&theta=0.14333888522067287]:0.017539148897090573)[&theta=0.3519482737080418]:0.008354320853805192)[&theta=0.025770220746556386]:0.04426038169176856,11[&theta=3.989740048169196E-5]:0.08436253397326769)[&theta=0.020376941291174244]:0.0;
tree STATE_3955000 = (((1[&theta=0.005571511724690699]:0.0329899910360253,2[&theta=0.0031828769743678905]:0.0329899910360253)[&theta=0.08261102664850817]:0.0071121612454738345,((((3[&theta=6.254605673784185E-4]:8.928648516754157E-4,(10[&theta=2.7001007007673586E-4]:4.234129699368737E-4,13[&theta=2.773926188404943E-4]:4.234129699368737E-4)[&theta=0.013582727526353817]:4.69451881738542E-4)[&theta=0.2220048186870502]:0.0034321663386416876,(6[&theta=5.582021331937475E-4]:7.913338283004448E-4,7[&theta=5.469300712931733E-4]:7.913338283004448E-4)[&theta=0.3891216232458101]:0.0035336973620166585)[&theta=0.567210822021441]:0.02409669547040116,12[&theta=0.004911926040798029]:0.028421726660718263)[&theta=0.02426225516515706]:0.0033261047669756773,((4[&theta=4.201120212756204E-4]:6.075812978753409E-4,8[&theta=3.583911045637728E-4]:6.075812978753409E-4)[&theta=0.14834510439962992]:0.013601101232728029,(5[&theta=4.5586425041060875E-4]:6.183984133817011E-4,9[&theta=4.1283860301442654E-4]:6.183984133817011E-4)[&theta=0.07261185746770817]:0.013590284117221667)[&theta=0.1460388608734025]:0.017539148897090573)[&theta=0.30470705313319285]:0.008354320853805192)[&theta=0.025169984942268187]:0.04426038169176856,11[&theta=2.1822392129816735E-5]:0.08436253397326769)[&theta=0.018774652290318158]:0.0;
tree STATE_3955500 = (((1[&theta=0.005697029291912411]:0.03199461199769176,2[&theta=0.0032639368151339515]:0.03199461199769176)[&theta=0.09597055080389709]:0.007692241775593585,((((3[&theta=6.195075481479603E-4]:8.836183294854237E-4,(10[&theta=2.7001007007673586E-4]:4.1902809868261254E-4,13[&theta=2.773926188404943E-4]:4.1902809868261254E-4)[&theta=0.015949086658461908]:4.645902308028112E-4)[&theta=0.2643191949872833]:0.0033966227710452656,(6[&theta=5.480014334616455E-4]:7.831387629561867E-4,7[&theta=5.310141764856083E-4]:7.831387629561867E-4)[&theta=0.4633718483731423]:0.003497102337574503)[&theta=0.5802081595458312]:0.023847149720051093,12[&theta=0.0047441753209415665]:0.02812739082058178)[&theta=0.02353793162773387]:0.0032916595746530393,((4[&theta=4.201120212756204E-4]:6.012891765733471E-4,8[&theta=3.583911045637728E-4]:6.012891765733471E-4)[&theta=0.14834510439962992]:0.013460248018357723,(5[&theta=4.5586425041060875E-4]:6.119942698645046E-4,9[&theta=4.1283860301442654E-4]:6.119942698645046E-4)[&theta=0.06850854711003199]:0.013449542925066565)[&theta=0.1460388608734025]:0.01735751320030375)[&theta=0.283290031806621]:0.008267803378050526)[&theta=0.02524770197498084]:0.043802020495578006,11[&theta=5.7599998106051126E-5]:0.08348887426886335)[&theta=0.02225591104387751]:0.0;
tree STATE_3956000 = (((1[&theta=0.005122836211682587]:0.03199461199769176,2[&theta=0.003131260956693243]:0.03199461199769176)[&theta=0.0634607082940842]:0.007692241775593585,((((3[&theta=6.195075481479603E-4]:8.836183294854237E-4,(10[&theta=2.7001007007673586E-4]:4.1902809868261254E-4,13[&theta=2.7823971494450773E-4]:4.1902809868261254E-4)[&theta=0.01898738838620692]:4.645902308028112E-4)[&theta=0.3012599950713467]:0.005971663216827007,(6[&theta=5.480014334616455E-4]:7.831387629561867E-4,7[&theta=5.310141764856083E-4]:7.831387629561867E-4)[&theta=0.4479538558985113]:0.006072142783356244)[&theta=0.5115273369374922]:0.02127210927426935,12[&theta=0.004881061642158101]:0.02812739082058178)[&theta=0.024467587501370274]:0.0032916595746530393,((4[&theta=4.20766858907736E-4]:6.012891765733471E-4,8[&theta=3.5481921549240287E-4]:6.012891765733471E-4)[&theta=0.15210037652732336]:0.013460248018357723,(5[&theta=4.668314947991597E-4]:6.119942698645046E-4,9[&theta=3.977073280007147E-4]:6.119942698645046E-4)[&theta=0.0706054552105137]:0.013449542925066565)[&theta=0.14927533978028215]:0.01735751320030375)[&theta=0.33665905497972376]:0.008267803378050526)[&theta=0.02524770197498084]:0.043802020495578006,11[&theta=3.0475698024633746E-5]:0.08348887426886335)[&theta=0.02225591104387751]:0.0;
tree STATE_3956500 = (((1[&theta=0.005463304981337768]:0.03332106088340168,2[&theta=0.003131260956693243]:0.03332106088340168)[&theta=0.060343540706167605]:0.006341843820301361,((((3[&theta=6.269778084871953E-4]:8.830851091657194E-4,(10[&theta=2.7001007007673586E-4]:4.1877523577869933E-4,13[&theta=2.816903444242666E-4]:4.1877523577869933E-4)[&theta=0.02329303588719291]:4.6430987338702003E-4)[&theta=0.28441805884545684]:0.0059680596109902,(6[&theta=5.39474502248625E-4]:7.826661771262849E-4,7[&theta=5.310141764856083E-4]:7.826661771262849E-4)[&theta=0.5159838147795821]:0.006068478543029635)[&theta=0.5070479561094456]:0.0212592725997352,12[&theta=0.004881061642158101]:0.028110417319891123)[&theta=0.023066297530886983]:0.0032896732195581042,((4[&theta=4.20766858907736E-4]:6.00926328048969E-4,8[&theta=3.5950611605932377E-4]:6.00926328048969E-4)[&theta=0.14051531835441922]:0.013452125418913882,(5[&theta=4.668314947991597E-4]:6.116249613414182E-4,9[&theta=3.9046699782622E-4]:6.116249613414182E-4)[&theta=0.0706054552105137]:0.013441426785621432)[&theta=0.1508498045244803]:0.017347038792486377)[&theta=0.3016968301574392]:0.008262814164253812)[&theta=0.02524770197498084]:0.0437755881247308,11[&theta=9.697671904199371E-5]:0.08343849282843384)[&theta=0.02225591104387751]:0.0;
tree STATE_3957000 = (((1[&theta=0.005325282960923622]:0.03332106088340168,2[&theta=0.002974418544820801]:0.03332106088340168)[&theta=0.05665719527129489]:0.006341843820301361,((((3[&theta=6.368696959785362E-4]:8.830851091657194E-4,(10[&theta=2.698544632901357E-4]:4.1877523577869933E-4,13[&theta=2.8171202648418083E-4]:4.1877523577869933E-4)[&theta=0.01632770363972385]:4.6430987338702003E-4)[&theta=0.32763718812012144]:0.0059680596109902,(6[&theta=5.39474502248625E-4]:7.826661771262849E-4,7[&theta=5.310141764856083E-4]:7.826661771262849E-4)[&theta=0.47191959585933513]:0.006068478543029635)[&theta=0.5780681188233666]:0.0212592725997352,12[&theta=0.0052959670820196866]:0.028110417319891123)[&theta=0.023066297530886983]:0.0032896732195581042,((4[&theta=4.307449979992213E-4]:6.00926328048969E-4,8[&theta=3.520734949527156E-4]:6.00926328048969E-4)[&theta=0.14524754527739547]:0.013452125418913882,(5[&theta=4.646062326059113E-4]:6.116249613414182E-4,9[&theta=3.875249058478447E-4]:6.116249613414182E-4)[&theta=0.071086010686078]:0.013441426785621432)[&theta=0.15415731956510265]:0.017347038792486377)[&theta=0.2683451901235541]:0.008262814164253812)[&theta=0.025423565113489713]:0.0437755881247308,11[&theta=3.972665306360994E-5]:0.08343849282843384)[&theta=0.023787642691378275]:0.0;
tree STATE_3957500 = (((1[&theta=0.005325282960923622]:0.03332106088340168,2[&theta=0.003421249690748593]:0.03332106088340168)[&theta=0.06504632343870062]:0.006341843820301361,((((3[&theta=6.368696959785362E-4]:8.830851091657194E-4,(10[&theta=2.757340036051423E-4]:4.1877523577869933E-4,13[&theta=2.8171202648418083E-4]:4.1877523577869933E-4)[&theta=0.020859086823117493]:4.6430987338702003E-4)[&theta=0.28119070689904957]:0.0059680596109902,(6[&theta=5.319601980070292E-4]:7.826661771262849E-4,7[&theta=5.345956966260571E-4]:7.826661771262849E-4)[&theta=0.5276357218404656]:0.006068478543029635)[&theta=0.5061090681629703]:0.0212592725997352,12[&theta=0.0050082826732153665]:0.028110417319891123)[&theta=0.024319244371556203]:0.0032896732195581042,((4[&theta=4.307449979992213E-4]:6.00926328048969E-4,8[&theta=3.64101610703142E-4]:6.00926328048969E-4)[&theta=0.15242009626316466]:0.013452125418913882,(5[&theta=4.690757042427248E-4]:6.116249613414182E-4,9[&theta=4.188148457540459E-4]:6.116249613414182E-4)[&theta=0.0701486829301192]:0.013441426785621432)[&theta=0.14033972043144083]:0.017347038792486377)[&theta=0.2900864323620419]:0.008262814164253812)[&theta=0.025423565113489713]:0.0437755881247308,11[&theta=7.571640483187116E-5]:0.08343849282843384)[&theta=0.020080046698142843]:0.0;
tree STATE_3958000 = (((1[&theta=0.005864933382782514]:0.033408566607780715,2[&theta=0.003156962502325961]:0.033408566607780715)[&theta=0.06117377652393456]:0.006358498381191124,((((3[&theta=6.315162090003507E-4]:8.854042130632901E-4,(10[&theta=2.757340036051423E-4]:4.1987499759261776E-4,13[&theta=2.8171202648418083E-4]:4.1987499759261776E-4)[&theta=0.0169299157615521]:4.6552921547067235E-4)[&theta=0.31357370161436254]:0.005983732562737577,(6[&theta=5.431947411515618E-4]:7.847215669896528E-4,7[&theta=5.345956966260571E-4]:7.847215669896528E-4)[&theta=0.6702762269219041]:0.006084415208811215)[&theta=0.5153058705702355]:0.02131510239624501,12[&theta=0.005072353535085903]:0.028184239172045877)[&theta=0.025065859555633452]:0.003298312357401134,((4[&theta=4.0433321149127593E-4]:6.025044438784248E-4,8[&theta=3.6621622046793107E-4]:6.025044438784248E-4)[&theta=0.13730597566265865]:0.013487452564809349,(5[&theta=4.7749008847105336E-4]:6.13231173264795E-4,9[&theta=4.0146152458233117E-4]:6.13231173264795E-4)[&theta=0.0701486829301192]:0.01347672583542298)[&theta=0.15645959005970422]:0.01739259452075924)[&theta=0.3318377421453048]:0.008284513459524828)[&theta=0.02567631059431548]:0.04389054888670585,11[&theta=4.340521146667744E-5]:0.08365761387567769)[&theta=0.0254246732621023]:0.0;
tree STATE_3958500 = (((1[&theta=0.005180621669336912]:0.03369379972349477,2[&theta=0.002994842662520038]:0.03369379972349477)[&theta=0.0659817702879424]:0.006412785484430909,((((3[&theta=6.315162090003507E-4]:8.929635497245516E-4,(10[&theta=2.757340036051423E-4]:4.23459774370975E-4,13[&theta=2.8171202648418083E-4]:4.23459774370975E-4)[&theta=0.0196063448965966]:4.6950377535357656E-4)[&theta=0.28383442820343086]:0.006034820018913317,(6[&theta=5.452922584787165E-4]:7.914213030228755E-4,7[&theta=5.345956966260571E-4]:7.914213030228755E-4)[&theta=0.4887122565345008]:0.006136362265614993)[&theta=0.5420183974478623]:0.021497084854206226,12[&theta=0.004706940106463964]:0.028424868422844096)[&theta=0.02254578656173004]:0.0033264724374591804,((4[&theta=4.1531983557661705E-4]:6.076484604349143E-4,8[&theta=3.684603062834176E-4]:6.076484604349143E-4)[&theta=0.13730597566265865]:0.013602604710163892,(5[&theta=4.7749008847105336E-4]:6.184667716745323E-4,9[&theta=4.0146152458233117E-4]:6.184667716745323E-4)[&theta=0.06921836884603177]:0.013591786398924274)[&theta=0.15576249515757495]:0.01754108768970447)[&theta=0.4536683814818698]:0.008355244347622401)[&theta=0.02567631059431548]:0.04426527427245286,11[&theta=3.3377424316875475E-5]:0.08437185948037854)[&theta=0.01909572969299763]:0.0;
tree STATE_3959000 = (((1[&theta=0.005173636245422904]:0.033740717082594913,2[&theta=0.00325450451615172]:0.033740717082594913)[&theta=0.05789070496591497]:0.006376716495342376,((((3[&theta=6.315162090003507E-4]:8.93205086094304E-4,(10[&theta=2.6545808681151814E-4]:4.2357431536950657E-4,13[&theta=2.7637420829433444E-4]:4.2357431536950657E-4)[&theta=0.015414512008113657]:4.696307707247974E-4)[&theta=0.3065443049005316]:0.006036452368318763,(6[&theta=5.452922584787165E-4]:7.916353733827864E-4,7[&theta=5.447569938578577E-4]:7.916353733827864E-4)[&theta=0.5725512447204356]:0.0061380220810302805)[&theta=0.5270820205390079]:0.0215028995684099,12[&theta=0.0047332599159882515]:0.02843255702282297)[&theta=0.024129378690141073]:0.0034781287543983255,((4[&theta=4.299617385868231E-4]:6.078128223545743E-4,8[&theta=3.684603062834176E-4]:6.078128223545743E-4)[&theta=0.13930518987860321]:0.01360628405828721,(5[&theta=4.636300965675086E-4]:6.186340598229556E-4,9[&theta=4.0146152458233117E-4]:6.186340598229556E-4)[&theta=0.06963792886310412]:0.013595462820818829)[&theta=0.1450703287510444]:0.01769658889657951)[&theta=0.261373988388711]:0.008206747800715994)[&theta=0.025753533364225766]:0.044277247520025126,11[&theta=2.46271455194432E-5]:0.08439468109796242)[&theta=0.023813386780981244]:0.0;
tree STATE_3959500 = (((1[&theta=0.005738220213478085]:0.03340647902368,2[&theta=0.003252751965783549]:0.03340647902368)[&theta=0.05717941662438461]:0.006313548266331813,((((3[&theta=6.254635852857144E-4]:8.843569299197248E-4,(10[&theta=2.569986366298996E-4]:4.0655637459020063E-4,13[&theta=2.715902882904519E-4]:4.0655637459020063E-4)[&theta=0.015462710737742422]:4.7780055532952413E-4)[&theta=0.3205983882773051]:0.0059766548211184385,(6[&theta=5.452922584787165E-4]:7.837933743547236E-4,7[&theta=5.447569938578577E-4]:7.837933743547236E-4)[&theta=0.46912281189748983]:0.006077218376683439)[&theta=0.5206466923511631]:0.021289890242164874,12[&theta=0.004995646633789737]:0.028150901993203036)[&theta=0.0249526205027905]:0.003443674151649947,((4[&theta=4.299617385868231E-4]:6.017917832216453E-4,8[&theta=3.5838519221817054E-4]:6.017917832216453E-4)[&theta=0.13259421762415127]:0.013471499194007225,(5[&theta=4.636300965675086E-4]:6.125058247049017E-4,9[&theta=4.0146152458233117E-4]:6.125058247049017E-4)[&theta=0.07215975888639212]:0.013460785152523969)[&theta=0.14421055136546257]:0.017521285167624114)[&theta=0.2679406318593072]:0.008125451145158828)[&theta=0.02535060100147548]:0.04383863380505987,11[&theta=2.478926316065595E-5]:0.08355866109507168)[&theta=0.021206298601853607]:0.0;
tree STATE_3960000 = (((1[&theta=0.005338691173856911]:0.03371966114014361,2[&theta=0.0031625200016554477]:0.03371966114014361)[&theta=0.06344598341828767]:0.006372737096350188,((((3[&theta=6.254635852857144E-4]:8.926476801908084E-4,(10[&theta=2.689587352279133E-4]:4.103677964932895E-4,13[&theta=2.715902882904519E-4]:4.103677964932895E-4)[&theta=0.016239442736362197]:4.822798836975189E-4)[&theta=0.3179323751322311]:0.006032685311638662,(6[&theta=5.452922584787165E-4]:7.9114135220287E-4,7[&theta=5.330292124048196E-4]:7.9114135220287E-4)[&theta=0.6815170240716567]:0.006134191639626601)[&theta=0.4848891000217603]:0.02148948065337202,12[&theta=0.005063390579332016]:0.02841481364520149)[&theta=0.026780053445612968]:0.003475958223205653,((4[&theta=4.269217171039925E-4]:6.074335158988954E-4,8[&theta=3.5838519221817054E-4]:6.074335158988954E-4)[&theta=0.13259421762415127]:0.01359779303738193,(5[&theta=4.5950875028450647E-4]:6.182480003586542E-4,9[&theta=4.0437065700437065E-4]:6.182480003586542E-4)[&theta=0.07215975888639212]:0.013586978552922171)[&theta=0.1437235387829993]:0.017685545315126318)[&theta=0.2902929588259971]:0.008201626368086655)[&theta=0.02463692013379467]:0.044249616240778694,11[&theta=5.0974137987527095E-5]:0.08434201447727249)[&theta=0.02120207253031141]:0.0;
tree STATE_3960500 = (((1[&theta=0.005099053246073652]:0.03371966114014361,2[&theta=0.003025360078389064]:0.03371966114014361)[&theta=0.06045470432791265]:0.006372737096350188,((((3[&theta=6.254635852857144E-4]:8.926476801908084E-4,(10[&theta=2.718344111943104E-4]:4.103677964932895E-4,13[&theta=2.715902882904519E-4]:4.103677964932895E-4)[&theta=0.019192825966050868]:4.822798836975189E-4)[&theta=0.27184957640351665]:0.006032685311638662,(6[&theta=5.493855964492288E-4]:7.9114135220287E-4,7[&theta=5.330292124048196E-4]:7.9114135220287E-4)[&theta=0.8247769098924804]:0.006134191639626601)[&theta=0.49347570590602385]:0.02148948065337202,12[&theta=0.004700872971263949]:0.02841481364520149)[&theta=0.02468453259839192]:0.003475958223205653,((4[&theta=4.269217171039925E-4]:6.074335158988954E-4,8[&theta=3.6876506294567706E-4]:6.074335158988954E-4)[&theta=0.14378377896826766]:0.01359779303738193,(5[&theta=4.5950875028450647E-4]:6.182480003586542E-4,9[&theta=4.1315630978983194E-4]:6.182480003586542E-4)[&theta=0.07215975888639212]:0.013586978552922171)[&theta=0.15177979218868354]:0.017685545315126318)[&theta=0.2751808020614458]:0.008201626368086655)[&theta=0.02463692013379467]:0.044249616240778694,11[&theta=5.3774720829553176E-5]:0.08434201447727249)[&theta=0.022790495815046115]:0.0;
tree STATE_3961000 = (((1[&theta=0.0051761153959820295]:0.03428021659940039,2[&theta=0.0032983435349311302]:0.03428021659940039)[&theta=0.06168239030269542]:0.006478677442396982,((((3[&theta=6.181990466771748E-4]:9.074870502617062E-4,(10[&theta=2.714967587133087E-4]:4.171897484598718E-4,13[&theta=2.779076672996044E-4]:4.171897484598718E-4)[&theta=0.016096551518702533]:4.902973018018344E-4)[&theta=0.31223216063862586]:0.006132972638707657,(6[&theta=5.493855964492288E-4]:8.042932816418391E-4,7[&theta=5.319656765220924E-4]:8.042932816418391E-4)[&theta=0.7256308039571165]:0.006236166407327524)[&theta=0.48869899496072455]:0.0218467216602367,12[&theta=0.005398008277220572]:0.028887181349206065)[&theta=0.025604723936204797]:0.003533742533376162,((4[&theta=4.269217171039925E-4]:6.175314872888659E-4,8[&theta=3.669109923357019E-4]:6.175314872888659E-4)[&theta=0.14282098924814046]:0.013823842673209198,(5[&theta=4.704661607113939E-4]:6.285257516781374E-4,9[&theta=4.1315630978983194E-4]:6.285257516781374E-4)[&theta=0.07486019197082848]:0.013812848408819927)[&theta=0.14950379984870343]:0.01797954972208416)[&theta=0.28139545026390644]:0.008337970159215148)[&theta=0.026421465515721408]:0.04498522161506452,11[&theta=4.654742313216375E-5]:0.0857441156568619)[&theta=0.02107086778552591]:0.0;
tree STATE_3961500 = (((1[&theta=0.005177169817567165]:0.03400712920129698,2[&theta=0.0030980172265975027]:0.03400712920129698)[&theta=0.05797912445786007]:0.006427066182568289,((((3[&theta=6.581777355338749E-4]:9.00257712119985E-4,(10[&theta=2.714967587133087E-4]:4.138662787089743E-4,13[&theta=2.802789000943246E-4]:4.138662787089743E-4)[&theta=0.015459662091711785]:4.8639143341101067E-4)[&theta=0.30250789531127825]:0.006084115376219607,(6[&theta=5.493855964492288E-4]:7.978860187542566E-4,7[&theta=5.29685728763187E-4]:7.978860187542566E-4)[&theta=0.5399778582783545]:0.006186487069585335)[&theta=0.4687094222220498]:0.02167268354242073,12[&theta=0.005265356455991824]:0.028657056630760323)[&theta=0.02504709086018559]:0.0035055915865696043,((4[&theta=4.1733558934429506E-4]:6.12612029833816E-4,8[&theta=3.62657096011892E-4]:6.12612029833816E-4)[&theta=0.14574018263069083]:0.013713717428916439,(5[&theta=4.6946011764741616E-4]:6.235187103232769E-4,9[&theta=4.1204937751696707E-4]:6.235187103232769E-4)[&theta=0.07130062890470122]:0.013702810748426978)[&theta=0.14920049936907281]:0.01783631875857967)[&theta=0.3003666004183064]:0.008271547166535345)[&theta=0.026421465515721408]:0.04462685465176539,11[&theta=8.13659227743789E-5]:0.08506105003563066)[&theta=0.022475812736176985]:0.0;
tree STATE_3962000 = (((1[&theta=0.005414690340281015]:0.03400712920129698,2[&theta=0.003590525901014689]:0.03400712920129698)[&theta=0.06299591528073581]:0.006427066182568289,((((3[&theta=6.242626652963474E-4]:9.00257712119985E-4,(10[&theta=2.714967587133087E-4]:4.138662787089743E-4,13[&theta=2.802789000943246E-4]:4.138662787089743E-4)[&theta=0.020700214163483707]:4.8639143341101067E-4)[&theta=0.23820235431044873]:0.006084115376219607,(6[&theta=5.493855964492288E-4]:7.978860187542566E-4,7[&theta=5.29685728763187E-4]:7.978860187542566E-4)[&theta=0.5553005556583664]:0.006186487069585335)[&theta=0.59032873710989]:0.02167268354242073,12[&theta=0.0050377928240627175]:0.028657056630760323)[&theta=0.025462882230919838]:0.0035055915865696043,((4[&theta=4.1733558934429506E-4]:6.12612029833816E-4,8[&theta=3.62657096011892E-4]:6.12612029833816E-4)[&theta=0.1331189933212915]:0.013466116972513476,(5[&theta=4.6946011764741616E-4]:6.235187103232769E-4,9[&theta=4.1204937751696707E-4]:6.235187103232769E-4)[&theta=0.07232257756483679]:0.013455210292024015)[&theta=0.15346065537414197]:0.018083919214982633)[&theta=0.2766573473080876]:0.008271547166535345)[&theta=0.026421465515721408]:0.04462685465176539,11[&theta=6.860081335072682E-5]:0.08506105003563066)[&theta=0.024002584342452667]:0.0;
tree STATE_3962500 = (((1[&theta=0.005583330283815748]:0.03393498589461357,2[&theta=0.003590525901014689]:0.03393498589461357)[&theta=0.053334547888026974]:0.006413431694225008,((((3[&theta=6.242626652963474E-4]:8.983478899813642E-4,(10[&theta=2.698591658184897E-4]:4.1298829569270473E-4,13[&theta=2.802789000943246E-4]:4.1298829569270473E-4)[&theta=0.01314740948289606]:4.8535959428865945E-4)[&theta=0.331833420627902]:0.006071208429594218,(6[&theta=5.520439626428743E-4]:7.961933696803325E-4,7[&theta=5.478076881399186E-4]:7.961933696803325E-4)[&theta=0.5141050568299014]:0.006173362949895249)[&theta=0.5320650199549412]:0.021626706740139116,12[&theta=0.004898097991413746]:0.0285962630597147)[&theta=0.025321926557837642]:0.0034981547645009277,((4[&theta=4.1833384025852976E-4]:6.11312424175113E-4,8[&theta=3.62657096011892E-4]:6.11312424175113E-4)[&theta=0.132572601629871]:0.013437549721192961,(5[&theta=4.705836966935257E-4]:6.221959670456708E-4,9[&theta=4.2168711104641806E-4]:6.221959670456708E-4)[&theta=0.06864483869452255]:0.013426666178322402)[&theta=0.1486687513406741]:0.018045555678847552)[&theta=0.3438894415683015]:0.008253999764622953)[&theta=0.025535715739114888]:0.04453218247751626,11[&theta=3.259702423506057E-5]:0.08488060006635484)[&theta=0.021028267013117642]:0.0;
tree STATE_3963000 = (((1[&theta=0.005828750427892046]:0.033686568470732745,2[&theta=0.0034584311097082036]:0.033686568470732745)[&theta=0.04891065414542288]:0.0063664828555054995,((((3[&theta=6.487056722851012E-4]:8.917716306226305E-4,(10[&theta=2.675999244402242E-4]:4.0996505917722414E-4,13[&theta=2.6825987851622414E-4]:4.0996505917722414E-4)[&theta=0.01599362491223397]:4.8180657144540634E-4)[&theta=0.3752955351173395]:0.006026764799571588,(6[&theta=5.590264088724598E-4]:7.903649215288813E-4,7[&theta=5.478076881399186E-4]:7.903649215288813E-4)[&theta=0.6722418578708645]:0.006128171508665337)[&theta=0.47723846429884476]:0.021468390753443388,12[&theta=0.005030245347676509]:0.028386927183637604)[&theta=0.025505103142709103]:0.0034725468978104093,((4[&theta=4.256921827469324E-4]:6.068373771522107E-4,8[&theta=3.62657096011892E-4]:6.068373771522107E-4)[&theta=0.12476797327231247]:0.013339181579966206,(5[&theta=4.7406913123185804E-4]:6.176412482147117E-4,9[&theta=4.1264726143806E-4]:6.176412482147117E-4)[&theta=0.06864483869452255]:0.013328377708903705)[&theta=0.15618924218642272]:0.017913455124329597)[&theta=0.3586421071450552]:0.00819357724479023)[&theta=0.02588109707121878]:0.0442061894128599,11[&theta=3.791314625824867E-5]:0.08425924073909814)[&theta=0.02178007092671345]:0.0;
tree STATE_3963500 = (((1[&theta=0.005138167545137087]:0.03374465026108206,2[&theta=0.0033091220762707803]:0.03374465026108206)[&theta=0.061007508392783974]:0.00637745983354935,((((3[&theta=6.487056722851012E-4]:8.933092076226235E-4,(10[&theta=2.675999244402242E-4]:4.1067191373969945E-4,13[&theta=2.793164905712265E-4]:4.1067191373969945E-4)[&theta=0.015489837807780227]:4.826372938829241E-4)[&theta=0.26618234288067943]:0.006037156041703521,(6[&theta=5.653948978303581E-4]:7.917276548601666E-4,7[&theta=5.439988789060202E-4]:7.917276548601666E-4)[&theta=0.49535901368368723]:0.006138737594465977)[&theta=0.5550287867041976]:0.021505406176132166,12[&theta=0.005263073565216369]:0.02843587142545831)[&theta=0.024347986405181155]:0.0034785342022481403,((4[&theta=4.256921827469324E-4]:6.078836755113476E-4,8[&theta=3.768315777429893E-4]:6.078836755113476E-4)[&theta=0.13621926891914637]:0.013615907428473491,(5[&theta=4.81329633023597E-4]:6.18706174418788E-4,9[&theta=4.1264726143806E-4]:6.18706174418788E-4)[&theta=0.06765393486314521]:0.01360508492956605)[&theta=0.15300296288467696]:0.017690614523721608)[&theta=0.33630707230309864]:0.00820770446692496)[&theta=0.026660779584582153]:0.04428240894907803,11[&theta=6.694822612617137E-5]:0.08440451904370944)[&theta=0.026137460598306704]:0.0;
tree STATE_3964000 = (((1[&theta=0.005303439715789712]:0.03371464405539354,2[&theta=0.0033624847875393447]:0.03371464405539354)[&theta=0.05526374672113912]:0.006371788908823353,((((3[&theta=6.384086792291698E-4]:8.925148648269512E-4,(10[&theta=2.675999244402242E-4]:4.103067386432373E-4,13[&theta=2.6952614649217036E-4]:4.103067386432373E-4)[&theta=0.012994963548174908]:4.822081261837139E-4)[&theta=0.4066022198038617]:0.006031787719775171,(6[&theta=5.653948978303581E-4]:7.910236397740058E-4,7[&theta=5.439988789060202E-4]:7.910236397740058E-4)[&theta=0.5248046858291657]:0.006133278944828117)[&theta=0.5425707527160875]:0.021486283274097517,12[&theta=0.00519248230831512]:0.028410585858699638)[&theta=0.025208969082481682]:0.003475441041940964,((4[&theta=4.2961190966254493E-4]:6.073431370123275E-4,8[&theta=3.768315777429893E-4]:6.073431370123275E-4)[&theta=0.12372118735229279]:0.013603799976898989,(5[&theta=4.639360927091513E-4]:6.181560124053509E-4,9[&theta=4.083678043058E-4]:6.181560124053509E-4)[&theta=0.07203669869874121]:0.013592987101505964)[&theta=0.15300296288467696]:0.017674883786729288)[&theta=0.28760461573614915]:0.00820040606357629)[&theta=0.025664298291644176]:0.04424303242387985,11[&theta=3.1138175788670606E-5]:0.08432946538809674)[&theta=0.023627230085382745]:0.0;
tree STATE_3964500 = (((1[&theta=0.005770551472014471]:0.03481573714753182,2[&theta=0.0033072539652946003]:0.03481573714753182)[&theta=0.06914443741796354]:0.0065798863972779675,((((3[&theta=6.494634597420665E-4]:9.21663680714701E-4,(10[&theta=2.7008185703397756E-4]:4.2370702591412073E-4,13[&theta=2.6952614649217036E-4]:4.2370702591412073E-4)[&theta=0.01946910953226563]:4.979566548005803E-4)[&theta=0.3755612343441153]:0.006228781043524245,(6[&theta=5.653948978303581E-4]:8.168578340796668E-4,7[&theta=5.439988789060202E-4]:8.168578340796668E-4)[&theta=0.6249395288559189]:0.006333586890159279)[&theta=0.4786057637631806]:0.02218800796233578,12[&theta=0.0051783990376260995]:0.029338452686574725)[&theta=0.02632573377231742]:0.0035889461442676455,((4[&theta=4.439794360841126E-4]:6.271784741917181E-4,8[&theta=3.752463451011068E-4]:6.271784741917181E-4)[&theta=0.15965360389799985]:0.014048089115968158,(5[&theta=4.840789432993814E-4]:6.383444893771072E-4,9[&theta=4.2579650755294253E-4]:6.383444893771072E-4)[&theta=0.07203669869874121]:0.014036923100782769)[&theta=0.1536949802164384]:0.018252131240682493)[&theta=0.2704325474304781]:0.008468224713967416)[&theta=0.025062764354408847]:0.0456879741915326,11[&theta=2.8951459847673436E-5]:0.08708359773634239)[&theta=0.021621902464104663]:0.0;
tree STATE_3965000 = (((1[&theta=0.005504361429891721]:0.03481573714753182,2[&theta=0.00302150580339187]:0.03481573714753182)[&theta=0.05677050631845384]:0.0065798863972779675,((((3[&theta=6.494634597420665E-4]:9.21663680714701E-4,(10[&theta=2.7008185703397756E-4]:4.2370702591412073E-4,13[&theta=2.6952614649217036E-4]:4.2370702591412073E-4)[&theta=0.018628649158442173]:4.979566548005803E-4)[&theta=0.30350204440868433]:0.006228781043524245,(6[&theta=5.653948978303581E-4]:8.168578340796668E-4,7[&theta=5.708474066190855E-4]:8.168578340796668E-4)[&theta=0.5591054493231714]:0.006333586890159279)[&theta=0.4786057637631806]:0.02218800796233578,12[&theta=0.005024056205933582]:0.029338452686574725)[&theta=0.025916176495742637]:0.0035889461442676455,((4[&theta=4.439794360841126E-4]:6.271784741917181E-4,8[&theta=3.8539944749218483E-4]:6.271784741917181E-4)[&theta=0.15686338539336633]:0.014048089115968158,(5[&theta=4.940233225272896E-4]:6.383444893771072E-4,9[&theta=4.2579650755294253E-4]:6.383444893771072E-4)[&theta=0.07157331912936879]:0.014036923100782769)[&theta=0.15077218185693161]:0.018252131240682493)[&theta=0.2489924768496308]:0.008468224713967416)[&theta=0.026075103684035303]:0.0456879741915326,11[&theta=3.26798163804732E-5]:0.08708359773634239)[&theta=0.021621902464104663]:0.0;
tree STATE_3965500 = (((1[&theta=0.005694777451266556]:0.03481573714753182,2[&theta=0.0034190695498667162]:0.03481573714753182)[&theta=0.07776197521204453]:0.0065798863972779675,((((3[&theta=6.494634597420665E-4]:9.21663680714701E-4,(10[&theta=2.7008185703397756E-4]:4.2370702591412073E-4,13[&theta=2.847461457099916E-4]:4.2370702591412073E-4)[&theta=0.013970456394155669]:4.979566548005803E-4)[&theta=0.39488582059707533]:0.006228781043524245,(6[&theta=5.653948978303581E-4]:8.168578340796668E-4,7[&theta=5.688982254254311E-4]:8.168578340796668E-4)[&theta=0.6474095014306032]:0.006333586890159279)[&theta=0.45308323927541677]:0.02218800796233578,12[&theta=0.00466578362607634]:0.029338452686574725)[&theta=0.02617128627060765]:0.0035889461442676455,((4[&theta=4.2901628875445036E-4]:6.271784741917181E-4,8[&theta=3.6449624151076697E-4]:6.271784741917181E-4)[&theta=0.14616536278600853]:0.014048089115968158,(5[&theta=4.940233225272896E-4]:6.383444893771072E-4,9[&theta=4.2579650755294253E-4]:6.383444893771072E-4)[&theta=0.07445095824967186]:0.014036923100782769)[&theta=0.1477334241188654]:0.018252131240682493)[&theta=0.2534705417484802]:0.008468224713967416)[&theta=0.026075103684035303]:0.0456879741915326,11[&theta=3.14168484773114E-5]:0.08708359773634239)[&theta=0.022953406753200952]:0.0;
tree STATE_3966000 = (((1[&theta=0.005366960462824528]:0.03481573714753182,2[&theta=0.0030626157066132842]:0.03481573714753182)[&theta=0.06077351488155931]:0.0065798863972779675,((((3[&theta=6.494634597420665E-4]:9.21663680714701E-4,(10[&theta=2.7008185703397756E-4]:4.2370702591412073E-4,13[&theta=2.847461457099916E-4]:4.2370702591412073E-4)[&theta=0.017896764192556328]:4.979566548005803E-4)[&theta=0.35246881767312127]:0.006228781043524245,(6[&theta=5.639185991704632E-4]:8.168578340796668E-4,7[&theta=5.688982254254311E-4]:8.168578340796668E-4)[&theta=0.6136002616475987]:0.006333586890159279)[&theta=0.44955989570791166]:0.02218800796233578,12[&theta=0.005261436678812657]:0.029338452686574725)[&theta=0.028088096014586526]:0.0035889461442676455,((4[&theta=4.4013605845772476E-4]:6.271784741917181E-4,8[&theta=3.700625546406185E-4]:6.271784741917181E-4)[&theta=0.15244977848917918]:0.014048089115968158,(5[&theta=4.893260522856392E-4]:6.383444893771072E-4,9[&theta=4.197922382367112E-4]:6.383444893771072E-4)[&theta=0.07450430277369542]:0.014036923100782769)[&theta=0.1477334241188654]:0.018252131240682493)[&theta=0.41089378481981226]:0.008468224713967416)[&theta=0.026235711689915963]:0.0456879741915326,11[&theta=4.10069896405381E-5]:0.08708359773634239)[&theta=0.02424251904610775]:0.0;
tree STATE_3966500 = (((1[&theta=0.0058280918535078725]:0.03481573714753182,2[&theta=0.0030893884666665507]:0.03481573714753182)[&theta=0.05021248171118802]:0.006521864132849747,((((3[&theta=6.480226742114131E-4]:9.21663680714701E-4,(10[&theta=2.7809224840515893E-4]:4.2370702591412073E-4,13[&theta=2.8379692791259285E-4]:4.2370702591412073E-4)[&theta=0.01780627690304992]:4.979566548005803E-4)[&theta=0.3332216782713855]:0.006228781043524245,(6[&theta=5.858596261260087E-4]:8.168578340796668E-4,7[&theta=5.58425811047422E-4]:8.168578340796668E-4)[&theta=0.6052534172868147]:0.006333586890159279)[&theta=0.5023398827577809]:0.02218800796233578,12[&theta=0.005395178735806465]:0.029338452686574725)[&theta=0.0267819672606065]:0.0035889461442676455,((4[&theta=4.4430598699004637E-4]:6.271784741917181E-4,8[&theta=3.684735507932089E-4]:6.271784741917181E-4)[&theta=0.14445810356859018]:0.014048089115968158,(5[&theta=4.893260522856392E-4]:6.383444893771072E-4,9[&theta=4.197922382367112E-4]:6.383444893771072E-4)[&theta=0.07166639705135609]:0.014036923100782769)[&theta=0.15627324014195168]:0.018252131240682493)[&theta=0.42020529462182254]:0.008410202449539196)[&theta=0.026235711689915963]:0.04574599645596082,11[&theta=4.758969892017576E-5]:0.08708359773634239)[&theta=0.021311480522486503]:0.0;
tree STATE_3967000 = (((1[&theta=0.006320111951232356]:0.03481573714753182,2[&theta=0.003415898003034401]:0.03481573714753182)[&theta=0.057179252823892676]:0.006521864132849747,((((3[&theta=6.27899225710811E-4]:9.21663680714701E-4,(10[&theta=2.7809224840515893E-4]:4.2370702591412073E-4,13[&theta=2.8379692791259285E-4]:4.2370702591412073E-4)[&theta=0.017469865359511685]:4.979566548005803E-4)[&theta=0.3194751165674868]:0.006228781043524245,(6[&theta=5.858596261260087E-4]:8.168578340796668E-4,7[&theta=5.58425811047422E-4]:8.168578340796668E-4)[&theta=0.46990106968650047]:0.006333586890159279)[&theta=0.4907254351542361]:0.02218800796233578,12[&theta=0.005048537578001464]:0.029338452686574725)[&theta=0.0267819672606065]:0.0035889461442676455,((4[&theta=4.4430598699004637E-4]:6.271784741917181E-4,8[&theta=3.684735507932089E-4]:6.271784741917181E-4)[&theta=0.16027648364415187]:0.014048089115968158,(5[&theta=5.040090344487987E-4]:6.383444893771072E-4,9[&theta=4.197922382367112E-4]:6.383444893771072E-4)[&theta=0.06902913896589608]:0.014036923100782769)[&theta=0.1491086162961826]:0.018252131240682493)[&theta=0.3117340134292993]:0.008410202449539196)[&theta=0.026235711689915963]:0.04574599645596082,11[&theta=3.8758800423404095E-5]:0.08708359773634239)[&theta=0.02478241805039008]:0.0;
tree STATE_3967500 = (((1[&theta=0.0051976668081951515]:0.03481573714753182,2[&theta=0.003071227193712574]:0.03481573714753182)[&theta=0.05208234657089568]:0.006521864132849747,((((3[&theta=6.27899225710811E-4]:9.21663680714701E-4,(10[&theta=2.838491099508372E-4]:4.2370702591412073E-4,13[&theta=2.8277189541001834E-4]:4.2370702591412073E-4)[&theta=0.016777754669123842]:4.979566548005803E-4)[&theta=0.31706055556280327]:0.006228781043524245,(6[&theta=5.858596261260087E-4]:8.168578340796668E-4,7[&theta=5.408539102735317E-4]:8.168578340796668E-4)[&theta=0.7676106622738293]:0.006333586890159279)[&theta=0.4907254351542361]:0.0220888350455603,12[&theta=0.0049844331655461895]:0.029239279769799245)[&theta=0.027296917089618823]:0.0036881190610431255,((4[&theta=4.4258418693518027E-4]:6.271784741917181E-4,8[&theta=3.6745192484733953E-4]:6.271784741917181E-4)[&theta=0.15741608331487522]:0.014048089115968158,(5[&theta=5.040090344487987E-4]:6.383444893771072E-4,9[&theta=4.197922382367112E-4]:6.383444893771072E-4)[&theta=0.07069000766282524]:0.014036923100782769)[&theta=0.14822021383720727]:0.018252131240682493)[&theta=0.2710325711288493]:0.008410202449539196)[&theta=0.025538660941748653]:0.04574599645596082,11[&theta=3.435627677915372E-5]:0.08708359773634239)[&theta=0.019720532294914578]:0.0;
tree STATE_3968000 = (((1[&theta=0.005821530507148932]:0.03479126612557904,2[&theta=0.003431699200281068]:0.03479126612557904)[&theta=0.06566379549872942]:0.006517280094324535,((((3[&theta=6.671139581739713E-4]:9.210158687189856E-4,(10[&theta=2.812067546905244E-4]:4.234092139249977E-4,13[&theta=2.8277189541001834E-4]:4.234092139249977E-4)[&theta=0.012795009767076579]:4.97606654793988E-4)[&theta=0.3890082820764397]:0.007160403207314516,(6[&theta=5.570254359795096E-4]:8.162836872246008E-4,7[&theta=5.395622968138669E-4]:8.162836872246008E-4)[&theta=0.7601783794166949]:0.007265135388808901)[&theta=0.49624512853480457]:0.02113730920998994,12[&theta=0.004910825528103044]:0.02921872828602344)[&theta=0.02691655870089915]:0.003862005835231483,((4[&theta=4.42089415526664E-4]:6.26737647730247E-4,8[&theta=3.7142173700506145E-4]:6.26737647730247E-4)[&theta=0.1476028432350107]:0.014038215101361065,(5[&theta=5.040090344487987E-4]:6.378958146313511E-4,9[&theta=4.197922382367112E-4]:6.378958146313511E-4)[&theta=0.07069000766282524]:0.01402705693445996)[&theta=0.14212252551661317]:0.01841578137216361)[&theta=0.22881144046057164]:0.008227812098648653)[&theta=0.025538660941748653]:0.04571384285603037,11[&theta=9.767004284870721E-5]:0.08702238907593395)[&theta=0.021102435064602038]:0.0;
tree STATE_3968500 = (((1[&theta=0.00568884845462057]:0.034013674168427925,2[&theta=0.0030786039651669846]:0.034013674168427925)[&theta=0.0591720463060691]:0.006670453568925372,((((3[&theta=6.503342789685108E-4]:9.070938263384882E-4,(10[&theta=2.812067546905244E-4]:4.1700897564380963E-4,13[&theta=2.800617870487778E-4]:4.1700897564380963E-4)[&theta=0.021839726041098465]:4.900848506946786E-4)[&theta=0.3129084315500061]:0.007052166812807726,(6[&theta=5.570254359795096E-4]:8.039447726911781E-4,7[&theta=5.422892671713703E-4]:8.039447726911781E-4)[&theta=0.9075106801064526]:0.007155315866455036)[&theta=0.474065303780969]:0.02081779841259135,12[&theta=0.004979686002486891]:0.028777059051737563)[&theta=0.02765560370281958]:0.003803627895460907,((4[&theta=4.42089415526664E-4]:6.172639042373257E-4,8[&theta=3.7142173700506145E-4]:6.172639042373257E-4)[&theta=0.16319930149365136]:0.013826013952362926,(5[&theta=5.024900087699322E-4]:6.28253404693299E-4,9[&theta=4.1087949529293786E-4]:6.28253404693299E-4)[&theta=0.07054442843310198]:0.013815024451906953)[&theta=0.1395599575729495]:0.018137409090598217)[&theta=0.20489524956200816]:0.008103440790154827)[&theta=0.025112617007385065]:0.04502283406971896,11[&theta=5.0713657886286505E-5]:0.08570696180707225)[&theta=0.02122266390062329]:0.0;
tree STATE_3969000 = (((1[&theta=0.00568884845462057]:0.03409462968758584,2[&theta=0.0031905763836355475]:0.03409462968758584)[&theta=0.06703009536292624]:0.006686329831778276,((((3[&theta=6.443612626135813E-4]:9.092527889742957E-4,(10[&theta=2.670185133015164E-4]:4.180014934750085E-4,13[&theta=2.8117799407742023E-4]:4.180014934750085E-4)[&theta=0.016296952824288467]:4.912512954992872E-4)[&theta=0.31495417009911375]:0.00706895158656348,(6[&theta=5.600631816319485E-4]:8.058582315584919E-4,7[&theta=5.422892671713703E-4]:8.058582315584919E-4)[&theta=0.8028600446367465]:0.007172346143979284)[&theta=0.4315773165428662]:0.020867346593416235,12[&theta=0.00468896862536663]:0.02884555096895401)[&theta=0.02765560370281958]:0.003812680862495161,((4[&theta=4.42089415526664E-4]:6.187330463117022E-4,8[&theta=3.73712944072873E-4]:6.187330463117022E-4)[&theta=0.13990931393609687]:0.013858921074711882,(5[&theta=4.8715823224095413E-4]:6.297487027398382E-4,9[&theta=4.1087949529293786E-4]:6.297487027398382E-4)[&theta=0.07177262453694051]:0.013847905418283747)[&theta=0.13896902462972588]:0.018180577710425583)[&theta=0.28145741321854706]:0.008122727687914943)[&theta=0.025112617007385065]:0.045129992352238676,11[&theta=6.536311018128897E-5]:0.08591095187160279)[&theta=0.02093390099533071]:0.0;
tree STATE_3969500 = (((1[&theta=0.005515176350202359]:0.03430286436488598,2[&theta=0.003141764541346717]:0.03430286436488598)[&theta=0.0713605529067297]:0.006727166929808105,((((3[&theta=6.443612626135813E-4]:9.148060964256817E-4,(10[&theta=2.7555728856860445E-4]:4.205544587631588E-4,13[&theta=2.8117799407742023E-4]:4.205544587631588E-4)[&theta=0.015112536263853327]:4.942516376625228E-4)[&theta=0.3424713073676432]:0.0060875664376681664,(6[&theta=5.616655365371074E-4]:8.107800515147692E-4,7[&theta=5.442937213883618E-4]:8.107800515147692E-4)[&theta=0.461325514048001]:0.006191592482579078)[&theta=0.46687711734019594]:0.02201935409808351,12[&theta=0.005118158811320154]:0.02902172663217736)[&theta=0.02745593909586966]:0.0038359670039293074,((4[&theta=4.42089415526664E-4]:6.225119897234432E-4,8[&theta=3.628332399528087E-4]:6.225119897234432E-4)[&theta=0.14041881812181764]:0.013943565136963468,(5[&theta=4.953130809234234E-4]:6.335949248310246E-4,9[&theta=4.205764951255764E-4]:6.335949248310246E-4)[&theta=0.06905543342078072]:0.013932482201855886)[&theta=0.1566942692540191]:0.018291616509419757)[&theta=0.24289835996592074]:0.008172337658587416)[&theta=0.024571593933272906]:0.04540562606582167,11[&theta=5.328318923379654E-5]:0.08643565736051576)[&theta=0.022686271903777356]:0.0;
tree STATE_3970000 = (((1[&theta=0.005839502694204442]:0.03430286436488598,2[&theta=0.0033156795548737517]:0.03430286436488598)[&theta=0.06534849607942778]:0.006727166929808105,((((3[&theta=6.397413558979433E-4]:9.148060964256817E-4,(10[&theta=2.7627035807151554E-4]:4.205544587631588E-4,13[&theta=2.8117799407742023E-4]:4.205544587631588E-4)[&theta=0.015746060719830902]:4.942516376625228E-4)[&theta=0.350382618674949]:0.0060875664376681664,(6[&theta=5.616655365371074E-4]:8.107800515147692E-4,7[&theta=5.442937213883618E-4]:8.107800515147692E-4)[&theta=0.6769002667437138]:0.006191592482579078)[&theta=0.45189315215685594]:0.02201935409808351,12[&theta=0.005069492552294795]:0.02902172663217736)[&theta=0.027538083210370518]:0.0038359670039293074,((4[&theta=4.338896613854233E-4]:6.225119897234432E-4,8[&theta=3.777373909379338E-4]:6.225119897234432E-4)[&theta=0.14495061866801226]:0.013943565136963468,(5[&theta=4.908799275183099E-4]:6.335949248310246E-4,9[&theta=4.1999323293382204E-4]:6.335949248310246E-4)[&theta=0.0739528794989831]:0.013932482201855886)[&theta=0.1484100705807135]:0.018291616509419757)[&theta=0.22703038349764518]:0.008172337658587416)[&theta=0.025620526726717097]:0.04540562606582167,11[&theta=6.113137927007515E-5]:0.08643565736051576)[&theta=0.01854094331386288]:0.0;
tree STATE_3970500 = (((1[&theta=0.005722856678274542]:0.034642501187739295,2[&theta=0.003427810626083864]:0.034642501187739295)[&theta=0.05959836821596902]:0.006793773425946163,((((3[&theta=6.290675367620443E-4]:9.238637026014188E-4,(10[&theta=2.7627035807151554E-4]:4.247184194951766E-4,13[&theta=2.8117799407742023E-4]:4.247184194951766E-4)[&theta=0.015696622830984087]:4.991452831062422E-4)[&theta=0.2905895549089197]:0.006147840171715711,(6[&theta=5.616655365371074E-4]:8.188076831959069E-4,7[&theta=5.518051216758501E-4]:8.188076831959069E-4)[&theta=0.7523560090297873]:0.006252896191121222)[&theta=0.4665473876131843]:0.022237370395136846,12[&theta=0.005205523901495627]:0.029309074269453977)[&theta=0.027538083210370518]:0.003873947378743671,((4[&theta=4.338896613854233E-4]:6.286755564777752E-4,8[&theta=3.729603969704603E-4]:6.286755564777752E-4)[&theta=0.1436544162670529]:0.014081622067486574,(5[&theta=4.908799275183099E-4]:6.39868225070811E-4,9[&theta=4.1999323293382204E-4]:6.39868225070811E-4)[&theta=0.0739528794989831]:0.014070429398893539)[&theta=0.1532485241575464]:0.0184727240242333)[&theta=0.4256232617013642]:0.00825325296548781)[&theta=0.024819166013474694]:0.045855192679636225,11[&theta=1.1715322339571115E-5]:0.08729146729332168)[&theta=0.025103893137466943]:0.0;
tree STATE_3971000 = (((1[&theta=0.005722856678274542]:0.034642501187739295,2[&theta=0.0029970544626004817]:0.034642501187739295)[&theta=0.048519343927235004]:0.006578997420303302,((((3[&theta=6.40170191131529E-4]:9.238637026014188E-4,(10[&theta=2.7627035807151554E-4]:4.247184194951766E-4,13[&theta=2.84602205299759E-4]:4.247184194951766E-4)[&theta=0.015581623943133676]:4.991452831062422E-4)[&theta=0.3822170981850926]:0.007047706681815416,(6[&theta=5.616655365371074E-4]:8.188076831959069E-4,7[&theta=5.518051216758501E-4]:8.188076831959069E-4)[&theta=0.7077032396146506]:0.007152762701220927)[&theta=0.49409984393118206]:0.02133750388503714,12[&theta=0.0050599136688665195]:0.029309074269453977)[&theta=0.027598183481956216]:0.003873947378743671,((4[&theta=4.349115391319393E-4]:6.286755564777752E-4,8[&theta=3.729603969704603E-4]:6.286755564777752E-4)[&theta=0.14201806385230548]:0.014081622067486574,(5[&theta=4.908799275183099E-4]:6.39868225070811E-4,9[&theta=4.440981595296273E-4]:6.39868225070811E-4)[&theta=0.06941737200689992]:0.014070429398893539)[&theta=0.16280227521125704]:0.0184727240242333)[&theta=0.34618525479854784]:0.00803847695984495)[&theta=0.024821439680068832]:0.046069968685279086,11[&theta=9.038435768878071E-6]:0.08729146729332168)[&theta=0.019493386501091066]:0.0;
tree STATE_3971500 = (((1[&theta=0.005879224283318079]:0.0348922823181005,2[&theta=0.003697032742561756]:0.0348922823181005)[&theta=0.04384807785357958]:0.005796690908536982,((((3[&theta=6.365605652931402E-4]:9.119286471762826E-4,(10[&theta=2.7627035807151554E-4]:4.1923163842294943E-4,13[&theta=2.84602205299759E-4]:4.1923163842294943E-4)[&theta=0.01629557708093035]:4.926970087533332E-4)[&theta=0.3887083684808101]:0.006784814407778131,(6[&theta=5.616655365371074E-4]:8.082298078513589E-4,7[&theta=5.652604044527617E-4]:8.082298078513589E-4)[&theta=0.7709166881541264]:0.006888513247103054)[&theta=0.4718006667591854]:0.021233698062357767,12[&theta=0.0049889786324090035]:0.028930441117312182)[&theta=0.029078069339283117]:0.0038239012771930023,((4[&theta=4.349115391319393E-4]:6.205539281576422E-4,8[&theta=3.6719788213806197E-4]:6.205539281576422E-4)[&theta=0.15347617529648358]:0.013899706770481145,(5[&theta=4.7995427744058276E-4]:6.31602002781203E-4,9[&theta=4.2950418726199073E-4]:6.31602002781203E-4)[&theta=0.0705153482168378]:0.013888658695857585)[&theta=0.1483244744762619]:0.0182340816958664)[&theta=0.3748817038686003]:0.007934630832132299)[&theta=0.02622985936559593]:0.04527494297573668,11[&theta=3.1788562210570526E-5]:0.08596391620237416)[&theta=0.02216024177546781]:0.0;
tree STATE_3972000 = (((1[&theta=0.0051048559229227046]:0.0348922823181005,2[&theta=0.0031295014963094534]:0.0348922823181005)[&theta=0.05369838693013368]:0.005796690908536982,((((3[&theta=6.365605652931402E-4]:9.119286471762826E-4,(10[&theta=2.7627035807151554E-4]:4.1923163842294943E-4,13[&theta=2.84602205299759E-4]:4.1923163842294943E-4)[&theta=0.02085799608101777]:4.926970087533332E-4)[&theta=0.29993218606280675]:0.006784814407778131,(6[&theta=5.616655365371074E-4]:8.082298078513589E-4,7[&theta=5.70093312430582E-4]:8.082298078513589E-4)[&theta=0.5063719120345976]:0.006888513247103054)[&theta=0.4537843861988888]:0.021233698062357767,12[&theta=0.005118614410317079]:0.028930441117312182)[&theta=0.027808383748662444]:0.0038239012771930023,((4[&theta=4.349115391319393E-4]:6.205539281576422E-4,8[&theta=3.6719788213806197E-4]:6.205539281576422E-4)[&theta=0.15850222385539595]:0.013899706770481145,(5[&theta=4.895848488566149E-4]:6.31602002781203E-4,9[&theta=4.223670955313933E-4]:6.31602002781203E-4)[&theta=0.0705153482168378]:0.013888658695857585)[&theta=0.15159534196206984]:0.0182340816958664)[&theta=0.3642480913201476]:0.007934630832132299)[&theta=0.02622985936559593]:0.04527494297573668,11[&theta=6.063150230357858E-5]:0.08596391620237416)[&theta=0.02612940756904227]:0.0;
tree STATE_3972500 = (((1[&theta=0.005690449511884225]:0.034828072738031395,2[&theta=0.0035622753278643725]:0.034828072738031395)[&theta=0.06748122497053992]:0.005786023704665522,((((3[&theta=6.365605652931402E-4]:9.102504951151949E-4,(10[&theta=2.7627035807151554E-4]:4.1846015872410336E-4,13[&theta=2.818755711146342E-4]:4.1846015872410336E-4)[&theta=0.016465160665732143]:4.917903363910915E-4)[&theta=0.3316485169573804]:0.006772328836327154,(6[&theta=5.616655365371074E-4]:8.067424847783551E-4,7[&theta=5.70093312430582E-4]:8.067424847783551E-4)[&theta=0.553580707370457]:0.006875836846663994)[&theta=0.43287111899124575]:0.021194623323036663,12[&theta=0.005257770053189792]:0.02887720265447901)[&theta=0.027808383748662444]:0.003816864446154096,((4[&theta=4.28294003434444E-4]:6.194119705529782E-4,8[&theta=3.554424483395233E-4]:6.194119705529782E-4)[&theta=0.1437891318819713]:0.013874128210538298,(5[&theta=4.895848488566149E-4]:6.304397142556298E-4,9[&theta=4.223670955313933E-4]:6.304397142556298E-4)[&theta=0.0708553143123356]:0.013863100466835646)[&theta=0.1448178666429512]:0.01820052691954183)[&theta=0.2589637375798381]:0.00792002934206381)[&theta=0.02651359146769239]:0.04519162698483583,11[&theta=4.712703882980308E-5]:0.08580572342753275)[&theta=0.020996780253170328]:0.0;
tree STATE_3973000 = (((1[&theta=0.005556813735051023]:0.034828072738031395,2[&theta=0.003580950296885702]:0.034828072738031395)[&theta=0.06612590957733354]:0.005786023704665522,((((3[&theta=6.365605652931402E-4]:9.102504951151949E-4,(10[&theta=2.6978718728208243E-4]:4.1846015872410336E-4,13[&theta=2.745481457844124E-4]:4.1846015872410336E-4)[&theta=0.013028622339200241]:4.917903363910915E-4)[&theta=0.38679652832139994]:0.006772328836327154,(6[&theta=5.616655365371074E-4]:8.067424847783551E-4,7[&theta=5.70093312430582E-4]:8.067424847783551E-4)[&theta=0.6197086930727705]:0.006875836846663994)[&theta=0.46900054515896183]:0.021194623323036663,12[&theta=0.0051721684594201065]:0.02887720265447901)[&theta=0.02771137151301815]:0.003816864446154096,((4[&theta=4.2903253220019996E-4]:6.194119705529782E-4,8[&theta=3.648521096350457E-4]:6.194119705529782E-4)[&theta=0.15283879624558067]:0.013874128210538298,(5[&theta=4.766046650690181E-4]:6.304397142556298E-4,9[&theta=4.223670955313933E-4]:6.304397142556298E-4)[&theta=0.0708553143123356]:0.013863100466835646)[&theta=0.1448178666429512]:0.01820052691954183)[&theta=0.21497406230549285]:0.00792002934206381)[&theta=0.02558143911226367]:0.04519162698483583,11[&theta=6.1016691764147667E-5]:0.08580572342753275)[&theta=0.018968347187771687]:0.0;
tree STATE_3973500 = (((1[&theta=0.00509006892908765]:0.034828072738031395,2[&theta=0.003245664002920898]:0.034828072738031395)[&theta=0.04906326079559196]:0.005786023704665522,((((3[&theta=6.357562137770394E-4]:9.102504951151949E-4,(10[&theta=2.6978718728208243E-4]:4.1846015872410336E-4,13[&theta=2.745481457844124E-4]:4.1846015872410336E-4)[&theta=0.015364165368626512]:4.917903363910915E-4)[&theta=0.38076561618963334]:0.006772328836327154,(6[&theta=5.630621048564659E-4]:8.067424847783551E-4,7[&theta=5.591727900660334E-4]:8.067424847783551E-4)[&theta=0.5856695229662179]:0.006875836846663994)[&theta=0.46900054515896183]:0.021050407597972352,12[&theta=0.005036824109500543]:0.0287329869294147)[&theta=0.02662558709089458]:0.003961080171218406,((4[&theta=4.333034243714782E-4]:6.194119705529782E-4,8[&theta=3.551813776644314E-4]:6.194119705529782E-4)[&theta=0.14698917835871164]:0.013874128210538298,(5[&theta=4.766046650690181E-4]:6.304397142556298E-4,9[&theta=4.0954285090042937E-4]:6.304397142556298E-4)[&theta=0.0708553143123356]:0.013863100466835646)[&theta=0.1504288787265066]:0.01820052691954183)[&theta=0.33825585758926047]:0.00792002934206381)[&theta=0.02558143911226367]:0.04519162698483583,11[&theta=1.488654620882329E-5]:0.08580572342753275)[&theta=0.01988931560643988]:0.0;
tree STATE_3974000 = (((1[&theta=0.005246682203468972]:0.03452195966001103,2[&theta=0.003058180599610569]:0.03452195966001103)[&theta=0.052517856729777844]:0.005735168822770205,((((3[&theta=6.357562137770394E-4]:9.022500644590073E-4,(10[&theta=2.718402055726303E-4]:4.1478220249093953E-4,13[&theta=2.7697294046973047E-4]:4.1478220249093953E-4)[&theta=0.012910847017475162]:4.874678619680678E-4)[&theta=0.3870519616713358]:0.00673545287673717,(6[&theta=5.630621048564659E-4]:7.996518132088188E-4,7[&theta=5.591727900660334E-4]:7.996518132088188E-4)[&theta=0.5505630958037788]:0.006838051127987358)[&theta=0.4598977200800261]:0.02084274222009256,12[&theta=0.004929582104807412]:0.028480445161288736)[&theta=0.029613810030700488]:0.0039262651973145275,((4[&theta=4.333034243714782E-4]:6.139677960706623E-4,8[&theta=3.537444195523056E-4]:6.139677960706623E-4)[&theta=0.13910909300502103]:0.013752184854001679,(5[&theta=4.766046650690181E-4]:6.248986140377491E-4,9[&theta=4.0954285090042937E-4]:6.248986140377491E-4)[&theta=0.07178898331798206]:0.013741254036034593)[&theta=0.14782121036303117]:0.01804055770853092)[&theta=0.274371858737778]:0.007850418124177971)[&theta=0.02506804928714221]:0.04479442590681092,11[&theta=2.5313800659690426E-5]:0.08505155438959215)[&theta=0.021690854628582706]:0.0;
tree STATE_3974500 = (((1[&theta=0.005246682203468972]:0.034496947394471816,2[&theta=0.0033960569003809206]:0.034496947394471816)[&theta=0.07168798630861685]:0.005731013509256137,((((3[&theta=6.357562137770394E-4]:9.015963553875271E-4,(10[&theta=2.718402055726303E-4]:4.1448167949943444E-4,13[&theta=2.7697294046973047E-4]:4.1448167949943444E-4)[&theta=0.015130549861279916]:4.8711467588809264E-4)[&theta=0.38502235184574457]:0.006730572825386117,(6[&theta=5.534534663638874E-4]:7.990724398566721E-4,7[&theta=5.406861419986501E-4]:7.990724398566721E-4)[&theta=0.6331023230526303]:0.006833096740916971)[&theta=0.4195041959000026]:0.020827640985744664,12[&theta=0.004929582104807412]:0.028459810166518308)[&theta=0.027536441257257946]:0.003923420492417708,((4[&theta=4.1974853019959496E-4]:6.135229567365374E-4,8[&theta=3.537444195523056E-4]:6.135229567365374E-4)[&theta=0.1485063602277523]:0.013742220955581651,(5[&theta=4.812450367034989E-4]:6.244458549758843E-4,9[&theta=4.0954285090042937E-4]:6.244458549758843E-4)[&theta=0.07178898331798206]:0.013731298057342304)[&theta=0.14782121036303117]:0.018027486746617825)[&theta=0.20967003861784525]:0.007844730244791938)[&theta=0.02476207700684523]:0.044761970910440714,11[&theta=4.310997866733941E-5]:0.08498993181416867)[&theta=0.019969619890960594]:0.0;
tree STATE_3975000 = (((1[&theta=0.005629798949172719]:0.032798415559583224,2[&theta=0.003413156453990731]:0.032798415559583224)[&theta=0.07640432869357955]:0.008284409221534658,((((3[&theta=6.55011819639512E-4]:9.207557196429443E-4,(10[&theta=2.7314298064591634E-4]:4.232896182486028E-4,13[&theta=2.771237558340183E-4]:4.232896182486028E-4)[&theta=0.015607647837163192]:4.974661013943415E-4)[&theta=0.4864017710218786]:0.0068736007953181365,(6[&theta=5.696062344395185E-4]:8.160531206792987E-4,7[&theta=5.406861419986501E-4]:8.160531206792987E-4)[&theta=0.5867440363729638]:0.006978303394281782)[&theta=0.4479992981803946]:0.021270238560415895,12[&theta=0.00478539270375319]:0.029064595075376974)[&theta=0.027536441257257946]:0.0040067951000147956,((4[&theta=4.331396067567737E-4]:6.265606201398277E-4,8[&theta=3.648277154393828E-4]:6.265606201398277E-4)[&theta=0.15405059239242017]:0.014034249883375228,(5[&theta=4.812450367034989E-4]:6.377156353180264E-4,9[&theta=4.051793026856374E-4]:6.377156353180264E-4)[&theta=0.07480716162457111]:0.01402309486819703)[&theta=0.1468688599776241]:0.018410579671876714)[&theta=0.3439942735826111]:0.008011434605726113)[&theta=0.025899512418671413]:0.045713184721742,11[&theta=3.3892202617199176E-5]:0.08679600950285989)[&theta=0.020759647671045038]:0.0;
tree STATE_3975500 = (((1[&theta=0.00511022445476129]:0.033111941751820764,2[&theta=0.00358628785840932]:0.033111941751820764)[&theta=0.0766128717556878]:0.008363601439629671,((((3[&theta=6.621726134494255E-4]:9.29557395877461E-4,(10[&theta=2.7314298064591634E-4]:4.273359229239636E-4,13[&theta=2.771237558340183E-4]:4.273359229239636E-4)[&theta=0.01893611394740892]:5.022214729534975E-4)[&theta=0.4132674488653758]:0.00693930683164791,(6[&theta=5.696062344395185E-4]:8.238539251762521E-4,7[&theta=5.660864635602018E-4]:8.238539251762521E-4)[&theta=0.6941996532857398]:0.00704501030234912)[&theta=0.4479992981803946]:0.02147356475133254,12[&theta=0.005389988733254892]:0.02934242897885791)[&theta=0.028270022202439814]:0.004045096804208451,((4[&theta=4.331396067567737E-4]:6.325500303624515E-4,8[&theta=3.824219457001106E-4]:6.325500303624515E-4)[&theta=0.15405059239242017]:0.014168405904383358,(5[&theta=4.970179652486566E-4]:6.438116784182909E-4,9[&theta=4.2095428799843816E-4]:6.438116784182909E-4)[&theta=0.07166948331626152]:0.014157144256327518)[&theta=0.15765422681401314]:0.018586569848320553)[&theta=0.3279311982205955]:0.008088017408384073)[&theta=0.02541935579421361]:0.04615016560927367,11[&theta=4.5928717586629343E-5]:0.08762570880072411)[&theta=0.02226705704923817]:0.0;
tree STATE_3976000 = (((1[&theta=0.005435264852811825]:0.033111941751820764,2[&theta=0.0034535217610865885]:0.033111941751820764)[&theta=0.09246373572864186]:0.008363601439629671,((((3[&theta=6.810479453258697E-4]:9.29557395877461E-4,(10[&theta=2.7314298064591634E-4]:4.273359229239636E-4,13[&theta=2.765464058659393E-4]:4.273359229239636E-4)[&theta=0.023213374234400192]:5.022214729534975E-4)[&theta=0.34802247739441244]:0.008249241998586457,(6[&theta=5.788572567944604E-4]:8.238539251762521E-4,7[&theta=5.660864635602018E-4]:8.238539251762521E-4)[&theta=0.655998160712746]:0.008354945469287665)[&theta=0.3948516414238991]:0.020163629584393994,12[&theta=0.004929069892455645]:0.02934242897885791)[&theta=0.02939322997289446]:0.004045096804208451,((4[&theta=4.331396067567737E-4]:6.325500303624515E-4,8[&theta=3.662850687443141E-4]:6.325500303624515E-4)[&theta=0.15405059239242017]:0.014301608859593706,(5[&theta=5.08426742170449E-4]:6.438116784182909E-4,9[&theta=4.2095428799843816E-4]:6.438116784182909E-4)[&theta=0.07528140058273257]:0.014290347211537865)[&theta=0.14217681485310377]:0.018453366893110206)[&theta=0.3146539251079362]:0.008088017408384073)[&theta=0.02597306200068248]:0.04615016560927367,11[&theta=4.390327879279306E-5]:0.08762570880072411)[&theta=0.020824163621921975]:0.0;
tree STATE_3976500 = (((1[&theta=0.005435264852811825]:0.03319194816132163,2[&theta=0.003648454976203072]:0.03319194816132163)[&theta=0.08600179069504027]:0.00838380991084215,((((3[&theta=6.810479453258697E-4]:9.31803429958656E-4,(10[&theta=2.749971351177064E-4]:4.283684692210108E-4,13[&theta=2.77704632314497E-4]:4.283684692210108E-4)[&theta=0.017048717506178798]:5.034349607376451E-4)[&theta=0.3376959507230995]:0.006055253327472337,(6[&theta=5.788572567944604E-4]:8.258445542671275E-4,7[&theta=5.660864635602018E-4]:8.258445542671275E-4)[&theta=0.4167210526817129]:0.006161212203163865)[&theta=0.46770992187010807]:0.022426270582091724,12[&theta=0.00506394540209573]:0.029413327339522715)[&theta=0.02939322997289446]:0.004054870730298737,((4[&theta=4.331396067567737E-4]:6.340784232648756E-4,8[&theta=3.668544854167778E-4]:6.340784232648756E-4)[&theta=0.15407672880220732]:0.015268355885435647,(5[&theta=5.009739156387549E-4]:6.453672821690779E-4,9[&theta=4.2095428799843816E-4]:6.453672821690779E-4)[&theta=0.07567714122125492]:0.015257067026531446)[&theta=0.14687865895756344]:0.01756576376112093)[&theta=0.2721882924278443]:0.008107560002342327)[&theta=0.02597306200068248]:0.046261675501261965,11[&theta=6.5300076505475E-5]:0.08783743357342574)[&theta=0.018885440833920557]:0.0;
tree STATE_3977000 = (((1[&theta=0.004863842401207123]:0.032893264613540266,2[&theta=0.0032320058928484254]:0.032893264613540266)[&theta=0.0799331165507698]:0.008308366731793894,((((3[&theta=6.810479453258697E-4]:9.234184339065347E-4,(10[&theta=2.844060486288434E-4]:4.24513720668056E-4,13[&theta=2.77704632314497E-4]:4.24513720668056E-4)[&theta=0.02124272693136623]:4.989047132384787E-4)[&theta=0.27972670260215715]:0.006000764071892217,(6[&theta=5.863405532080346E-4]:8.184130476804829E-4,7[&theta=5.660864635602018E-4]:8.184130476804829E-4)[&theta=0.5986758171432954]:0.006105769458118268)[&theta=0.5009226342904706]:0.022224463865944535,12[&theta=0.005176883445692304]:0.029148646371743286)[&theta=0.02939322997289446]:0.004018382267204194,((4[&theta=4.331396067567737E-4]:6.283725577305029E-4,8[&theta=3.6352766879152085E-4]:6.283725577305029E-4)[&theta=0.13751530406557935]:0.014806276833593411,(5[&theta=4.873615982188988E-4]:6.395598318644615E-4,9[&theta=4.2152521368210674E-4]:6.395598318644615E-4)[&theta=0.07567714122125492]:0.014795089559459452)[&theta=0.15048479035201376]:0.017732379247623567)[&theta=0.22855016984474708]:0.00803460270638668)[&theta=0.02597306200068248]:0.045845381727306005,11[&theta=4.3954140706570195E-5]:0.08704701307264016)[&theta=0.021162995667880047]:0.0;
tree STATE_3977500 = (((1[&theta=0.005568603158193389]:0.032893264613540266,2[&theta=0.003281515352309577]:0.032893264613540266)[&theta=0.08303471843383725]:0.008308366731793894,((((3[&theta=6.785580841801353E-4]:9.234184339065347E-4,(10[&theta=2.844060486288434E-4]:4.24513720668056E-4,13[&theta=2.77704632314497E-4]:4.24513720668056E-4)[&theta=0.013674272519863086]:4.989047132384787E-4)[&theta=0.29955422367644363]:0.006000764071892217,(6[&theta=5.758353001159071E-4]:8.184130476804829E-4,7[&theta=5.660864635602018E-4]:8.184130476804829E-4)[&theta=0.5983427454338889]:0.006105769458118268)[&theta=0.47906802115248137]:0.022180347382174233,12[&theta=0.005478470397180062]:0.029104529887972984)[&theta=0.027359555783228424]:0.004062498750974496,((4[&theta=4.2923395835645767E-4]:6.283725577305029E-4,8[&theta=3.744716411096632E-4]:6.283725577305029E-4)[&theta=0.16203335395104532]:0.014806276833593411,(5[&theta=4.946096483246526E-4]:6.395598318644615E-4,9[&theta=4.1517752598709565E-4]:6.395598318644615E-4)[&theta=0.07289007757227832]:0.014795089559459452)[&theta=0.15271307566767853]:0.017732379247623567)[&theta=0.28534779498056584]:0.00803460270638668)[&theta=0.02597306200068248]:0.045845381727306005,11[&theta=7.151339582839235E-5]:0.08704701307264016)[&theta=0.02221195015171718]:0.0;
tree STATE_3978000 = (((1[&theta=0.0057099926795196486]:0.0322678180646844,2[&theta=0.003348323022228354]:0.0322678180646844)[&theta=0.07363741999799106]:0.00815038790664286,((((3[&theta=6.276503813756525E-4]:9.058601623447943E-4,(10[&theta=2.67566211361229E-4]:4.164418359021851E-4,13[&theta=2.8362924150083846E-4]:4.164418359021851E-4)[&theta=0.01690497336221906]:4.894183264426092E-4)[&theta=0.3270284216527419]:0.005886662986963167,(6[&theta=5.753582491649962E-4]:8.028513932741987E-4,7[&theta=5.50406816114262E-4]:8.028513932741987E-4)[&theta=0.717131770520835]:0.005989671756033763)[&theta=0.49244496360701456]:0.02175860080622341,12[&theta=0.005196247509667778]:0.02855112395553137)[&theta=0.030311577643322474]:0.0039852526687330185,((4[&theta=4.3272004189460675E-4]:6.164244141744969E-4,8[&theta=3.6699108523068644E-4]:6.164244141744969E-4)[&theta=0.16013146146943966]:0.01452474397707167,(5[&theta=4.941998887926901E-4]:6.273989687112857E-4,9[&theta=4.1483357202399363E-4]:6.273989687112857E-4)[&theta=0.07282969176263654]:0.014513769422534881)[&theta=0.13810272337089113]:0.01739520823301822)[&theta=0.21819770088580795]:0.007881829347062871)[&theta=0.02595154460860354]:0.04497365810488029,11[&theta=5.812712242209902E-5]:0.08539186407620755)[&theta=0.020513986756296235]:0.0;
tree STATE_3978500 = (((1[&theta=0.005401044304387181]:0.0322678180646844,2[&theta=0.002980669615813412]:0.0322678180646844)[&theta=0.09299717346304053]:0.00815038790664286,((((3[&theta=6.42406893342571E-4]:9.058601623447943E-4,(10[&theta=2.700198849005702E-4]:4.164418359021851E-4,13[&theta=2.862824233644767E-4]:4.164418359021851E-4)[&theta=0.017120122859217927]:4.894183264426092E-4)[&theta=0.28104292711282647]:0.005521227538572574,(6[&theta=5.540125340875117E-4]:8.028513932741987E-4,7[&theta=5.393890413247431E-4]:8.028513932741987E-4)[&theta=0.5946715524756138]:0.005624236307643169)[&theta=0.523289504002899]:0.022124036254614003,12[&theta=0.005230683847030081]:0.02855112395553137)[&theta=0.029225036421555942]:0.0039852526687330185,((4[&theta=4.3272004189460675E-4]:6.164244141744969E-4,8[&theta=3.6699108523068644E-4]:6.164244141744969E-4)[&theta=0.16649989800444612]:0.01452474397707167,(5[&theta=4.806003819681366E-4]:6.273989687112857E-4,9[&theta=4.162820056446165E-4]:6.273989687112857E-4)[&theta=0.07585091137529387]:0.014513769422534881)[&theta=0.13810272337089113]:0.01739520823301822)[&theta=0.18707405532432403]:0.007881829347062871)[&theta=0.02482038449056088]:0.04497365810488029,11[&theta=2.2136880938231392E-5]:0.08539186407620755)[&theta=0.01846533459324445]:0.0;
tree STATE_3979000 = (((1[&theta=0.005400632556259013]:0.0322678180646844,2[&theta=0.003124636328987235]:0.0322678180646844)[&theta=0.06590044297993593]:0.00815038790664286,((((3[&theta=6.379582333446347E-4]:9.058601623447943E-4,(10[&theta=2.6514183094732905E-4]:4.164418359021851E-4,13[&theta=2.862824233644767E-4]:4.164418359021851E-4)[&theta=0.015045058161391204]:4.894183264426092E-4)[&theta=0.2718597527349757]:0.005521227538572574,(6[&theta=5.540125340875117E-4]:8.028513932741987E-4,7[&theta=5.53668709848425E-4]:8.028513932741987E-4)[&theta=0.5872546784456282]:0.005624236307643169)[&theta=0.4833442132726522]:0.022124036254614003,12[&theta=0.004708880886211511]:0.02855112395553137)[&theta=0.03042596841074589]:0.0039852526687330185,((4[&theta=4.2133180925017603E-4]:6.164244141744969E-4,8[&theta=3.6470114713115073E-4]:6.164244141744969E-4)[&theta=0.16506831778347977]:0.014977397319664463,(5[&theta=4.90581224652545E-4]:6.273989687112857E-4,9[&theta=4.162820056446165E-4]:6.273989687112857E-4)[&theta=0.07366537548830189]:0.014966422765127675)[&theta=0.14423961974888247]:0.016942554890425426)[&theta=0.32876718740844735]:0.007881829347062871)[&theta=0.02482038449056088]:0.04497365810488029,11[&theta=4.7168050800833314E-5]:0.08539186407620755)[&theta=0.020149143663890454]:0.0;
tree STATE_3979500 = (((1[&theta=0.005439713158530082]:0.03214868387094607,2[&theta=0.0031041058070803715]:0.03214868387094607)[&theta=0.07378006510241163]:0.00812029631848632,((((3[&theta=6.379582333446347E-4]:9.025156870578602E-4,(10[&theta=2.6514183094732905E-4]:4.1490431445404555E-4,13[&theta=2.733992599895153E-4]:4.1490431445404555E-4)[&theta=0.018232979009382505]:4.876113726038146E-4)[&theta=0.26224540208721764]:0.005500842925335474,(6[&theta=5.622641774422102E-4]:7.998872308620491E-4,7[&theta=5.356717984291069E-4]:7.998872308620491E-4)[&theta=0.39126762264035425]:0.0056034713815312845)[&theta=0.518776596854043]:0.022042353346394192,12[&theta=0.005075374209784691]:0.028445711958787527)[&theta=0.028885437119785116]:0.0039705389418060455,((4[&theta=4.201677884856359E-4]:6.141485483122284E-4,8[&theta=3.675149569999214E-4]:6.141485483122284E-4)[&theta=0.15031019735752515]:0.014922100114554405,(5[&theta=4.6944007258996437E-4]:6.25082584314304E-4,9[&theta=4.207145695086332E-4]:6.25082584314304E-4)[&theta=0.07172002007487238]:0.01491116607855233)[&theta=0.1334311949985625]:0.01688000223772694)[&theta=0.3006355138596087]:0.007852729288838817)[&theta=0.02482038449056088]:0.04480761339472828,11[&theta=6.098624749053523E-5]:0.08507659358416067)[&theta=0.020918029829069554]:0.0;
tree STATE_3980000 = (((1[&theta=0.005817159945139534]:0.03128560962772429,2[&theta=0.003178294821443783]:0.03128560962772429)[&theta=0.07360220240231259]:0.007902296146910154,((((3[&theta=6.379582333446347E-4]:8.782864512132413E-4,(10[&theta=2.6514183094732905E-4]:4.037656554456593E-4,13[&theta=2.705683357024093E-4]:4.037656554456593E-4)[&theta=0.019234214698611744]:4.74520795767582E-4)[&theta=0.30379428095627187]:0.005353165469427041,(6[&theta=5.508899693925011E-4]:7.784131926335999E-4,7[&theta=5.204095876073712E-4]:7.784131926335999E-4)[&theta=0.45824019191258003]:0.005453038728006682)[&theta=0.46227868864765015]:0.021450597008572256,12[&theta=0.005075374209784691]:0.027682048929212538)[&theta=0.02948304214553842]:0.003863944534826951,((4[&theta=4.201677884856359E-4]:5.976609124361184E-4,8[&theta=3.675149569999214E-4]:5.976609124361184E-4)[&theta=0.15328103976389876]:0.014521496459507496,(5[&theta=4.613760656925604E-4]:6.083014096766778E-4,9[&theta=4.0749802225577216E-4]:6.083014096766778E-4)[&theta=0.07172002007487238]:0.014510855962266936)[&theta=0.1360093322955507]:0.016426836092095873)[&theta=0.32299820223277964]:0.007641912310594953)[&theta=0.025620543290988135]:0.04360469332569931,11[&theta=5.1203028509831016E-5]:0.08279259910033375)[&theta=0.022682046343074823]:0.0;
tree STATE_3980500 = (((1[&theta=0.005387025248903296]:0.03128560962772429,2[&theta=0.0029887785902011047]:0.03128560962772429)[&theta=0.07773837201431946]:0.007902296146910154,((((3[&theta=6.082827954306636E-4]:8.782864512132413E-4,(10[&theta=2.6514183094732905E-4]:4.037656554456593E-4,13[&theta=2.7287636547605287E-4]:4.037656554456593E-4)[&theta=0.015336795635734455]:4.74520795767582E-4)[&theta=0.2792050787039962]:0.005353165469427041,(6[&theta=5.431796659549032E-4]:7.784131926335999E-4,7[&theta=5.421703770050665E-4]:7.784131926335999E-4)[&theta=0.508433470753458]:0.005453038728006682)[&theta=0.5119354987395861]:0.021450597008572256,12[&theta=0.005076838863687013]:0.027682048929212538)[&theta=0.028603877729977585]:0.003863944534826951,((4[&theta=4.201677884856359E-4]:5.976609124361184E-4,8[&theta=3.675149569999214E-4]:5.976609124361184E-4)[&theta=0.1469908448125787]:0.014521496459507496,(5[&theta=4.757453365622256E-4]:6.083014096766778E-4,9[&theta=4.0749802225577216E-4]:6.083014096766778E-4)[&theta=0.07172002007487238]:0.014510855962266936)[&theta=0.13773177312233595]:0.016426836092095873)[&theta=0.37110487894107014]:0.007641912310594953)[&theta=0.02622386652351553]:0.04360469332569931,11[&theta=7.122747799770774E-5]:0.08279259910033375)[&theta=0.02283247386126014]:0.0;
tree STATE_3981000 = (((1[&theta=0.00550635441442797]:0.03128560962772429,2[&theta=0.0030082994503657133]:0.03128560962772429)[&theta=0.08010942373078676]:0.007902296146910154,((((3[&theta=6.082827954306636E-4]:8.782864512132413E-4,(10[&theta=2.6514183094732905E-4]:4.037656554456593E-4,13[&theta=2.7287636547605287E-4]:4.037656554456593E-4)[&theta=0.014794858909571218]:4.74520795767582E-4)[&theta=0.3521687094334662]:0.006444796010080364,(6[&theta=5.520159363205893E-4]:7.784131926335999E-4,7[&theta=5.4021768505355E-4]:7.784131926335999E-4)[&theta=0.6180846211653744]:0.006544669268660005)[&theta=0.4588905942651198]:0.020358966467918932,12[&theta=0.004810335969521391]:0.027682048929212538)[&theta=0.03279203433490997]:0.003863944534826951,((4[&theta=4.174341662611659E-4]:5.976609124361184E-4,8[&theta=3.675149569999214E-4]:5.976609124361184E-4)[&theta=0.1469908448125787]:0.014521496459507496,(5[&theta=4.560852240735708E-4]:6.083014096766778E-4,9[&theta=3.9263368189566773E-4]:6.083014096766778E-4)[&theta=0.07964040744274473]:0.014510855962266936)[&theta=0.13119344936954824]:0.016426836092095873)[&theta=0.30709015629358366]:0.007641912310594953)[&theta=0.026131332042357305]:0.04360469332569931,11[&theta=6.103312019475377E-5]:0.08279259910033375)[&theta=0.02455176188342533]:0.0;
tree STATE_3981500 = (((1[&theta=0.005123686151991259]:0.03155530564207604,2[&theta=0.0030082994503657133]:0.03155530564207604)[&theta=0.07936115489671032]:0.007970417490889337,((((3[&theta=6.280954668242395E-4]:8.858576751136202E-4,(10[&theta=2.6514183094732905E-4]:4.0724629684282473E-4,13[&theta=2.7287636547605287E-4]:4.0724629684282473E-4)[&theta=0.01687823486465435]:4.786113782707954E-4)[&theta=0.29039570447792207]:0.005760306204012155,(6[&theta=5.520159363205893E-4]:7.851234641632319E-4,7[&theta=5.37137703171273E-4]:7.851234641632319E-4)[&theta=0.45412014468011486]:0.005861040414962543)[&theta=0.4391231888008877]:0.021274516751822334,12[&theta=0.00534716356369714]:0.02792068063094811)[&theta=0.03045271294168005]:0.0038972534731253963,((4[&theta=4.175782280680013E-4]:6.028130180826393E-4,8[&theta=3.618437562796683E-4]:6.028130180826393E-4)[&theta=0.16019807647522458]:0.014646678284766915,(5[&theta=4.690240826382566E-4]:6.135452411911185E-4,9[&theta=4.0799913001816505E-4]:6.135452411911185E-4)[&theta=0.07738105166667743]:0.014635946061658434)[&theta=0.13240975817902106]:0.01656844280122395)[&theta=0.34551955747088553]:0.007707789028891868)[&theta=0.026131332042357305]:0.04398058537756938,11[&theta=3.619977334745681E-5]:0.08350630851053475)[&theta=0.023762449632887435]:0.0;
tree STATE_3982000 = (((1[&theta=0.005552294742153074]:0.03155530564207604,2[&theta=0.003578726860747717]:0.03155530564207604)[&theta=0.08363886974756607]:0.008340564664197012,((((3[&theta=6.150692604185794E-4]:8.858576751136202E-4,(10[&theta=2.6514183094732905E-4]:4.0724629684282473E-4,13[&theta=2.7287636547605287E-4]:4.0724629684282473E-4)[&theta=0.01840786999523146]:4.786113782707954E-4)[&theta=0.25548561004557163]:0.005760306204012155,(6[&theta=5.520159363205893E-4]:7.851234641632319E-4,7[&theta=5.351014416925777E-4]:7.851234641632319E-4)[&theta=0.41965243596900925]:0.005861040414962543)[&theta=0.5686718361984585]:0.021274516751822334,12[&theta=0.004699110936721562]:0.02792068063094811)[&theta=0.028150127618874293]:0.0038972534731253963,((4[&theta=4.175782280680013E-4]:6.028130180826393E-4,8[&theta=3.663969990075712E-4]:6.028130180826393E-4)[&theta=0.16352397587338213]:0.014646678284766915,(5[&theta=4.690240826382566E-4]:6.135452411911185E-4,9[&theta=4.100167172036074E-4]:6.135452411911185E-4)[&theta=0.07492852284335615]:0.014635946061658434)[&theta=0.1426956515903735]:0.01656844280122395)[&theta=0.37966643052915205]:0.008077936202199543)[&theta=0.026109182207976832]:0.043610438204261706,11[&theta=2.1471104039474645E-5]:0.08350630851053475)[&theta=0.023273112522405506]:0.0;
tree STATE_3982500 = (((1[&theta=0.00505483861748808]:0.031393789053844254,2[&theta=0.003232301898699541]:0.031393789053844254)[&theta=0.06999330590968604]:0.008297873284060564,((((3[&theta=6.150692604185794E-4]:8.813233913717284E-4,(10[&theta=2.6926070844075854E-4]:4.051617969117458E-4,13[&theta=2.7287636547605287E-4]:4.051617969117458E-4)[&theta=0.019375222813678587]:4.7616159445998255E-4)[&theta=0.31512385959535777]:0.00669770693109793,(6[&theta=5.375151212920339E-4]:7.811047908944401E-4,7[&theta=5.351014416925777E-4]:7.811047908944401E-4)[&theta=0.5643356073035645]:0.006797925531575218)[&theta=0.4729024071425147]:0.02019873763547912,12[&theta=0.005272346299860576]:0.027777767957948778)[&theta=0.030143854671122888]:0.003877305287815651,((4[&theta=4.175782280680013E-4]:5.997275052016427E-4,8[&theta=3.511369491608064E-4]:5.997275052016427E-4)[&theta=0.15658515453721453]:0.014571708910921594,(5[&theta=4.812175538001574E-4]:6.104047951689161E-4,9[&theta=4.099593637542743E-4]:6.104047951689161E-4)[&theta=0.0755499372367525]:0.014561031620954321)[&theta=0.1297766018750503]:0.016483636829641192)[&theta=0.3004709314670778]:0.00803658909214039)[&theta=0.025687179892519802]:0.043387217131078584,11[&theta=2.7158689172622673E-5]:0.0830788794689834)[&theta=0.019261728550215854]:0.0;
tree STATE_3983000 = (((1[&theta=0.005282073711461094]:0.031393789053844254,2[&theta=0.0031234549858177203]:0.031393789053844254)[&theta=0.07265496909015119]:0.008297873284060564,((((3[&theta=6.150692604185794E-4]:8.813233913717284E-4,(10[&theta=2.627562931548387E-4]:4.051617969117458E-4,13[&theta=2.7287636547605287E-4]:4.051617969117458E-4)[&theta=0.015940327903310597]:4.7616159445998255E-4)[&theta=0.3338131789794155]:0.00669770693109793,(6[&theta=5.34423109809547E-4]:7.811047908944401E-4,7[&theta=5.351014416925777E-4]:7.811047908944401E-4)[&theta=0.5772653295561003]:0.006797925531575218)[&theta=0.4490012785295184]:0.02019873763547912,12[&theta=0.005025010766909875]:0.027777767957948778)[&theta=0.0291614098996175]:0.003877305287815651,((4[&theta=4.175782280680013E-4]:5.997275052016427E-4,8[&theta=3.511369491608064E-4]:5.997275052016427E-4)[&theta=0.15048546049384565]:0.014571708910921594,(5[&theta=4.66558525442447E-4]:6.104047951689161E-4,9[&theta=3.9936598350081957E-4]:6.104047951689161E-4)[&theta=0.07240573539306766]:0.014561031620954321)[&theta=0.13447132756215166]:0.016483636829641192)[&theta=0.352700783731638]:0.00803658909214039)[&theta=0.025538045649764245]:0.043387217131078584,11[&theta=7.87911675323522E-5]:0.0830788794689834)[&theta=0.023782817506824563]:0.0;
tree STATE_3983500 = (((1[&theta=0.0055657401731772325]:0.0320373861166146,2[&theta=0.0034885084206761766]:0.0320373861166146)[&theta=0.08118504987307978]:0.008467986132296323,((((3[&theta=6.283448828154289E-4]:8.993912055200874E-4,(10[&theta=2.684276110938065E-4]:4.1346792848420173E-4,13[&theta=2.787661145209319E-4]:4.1346792848420173E-4)[&theta=0.014163250591337011]:4.859232770358857E-4)[&theta=0.34155014316276433]:0.0068350151260647115,(6[&theta=5.639266674137518E-4]:7.971180458817017E-4,7[&theta=5.466510429181145E-4]:7.971180458817017E-4)[&theta=0.398820152106648]:0.006937288285703097)[&theta=0.4930949084196417]:0.02061282744768901,12[&theta=0.005135425978538734]:0.028347233779273808)[&theta=0.02952959951766608]:0.003956793058164817,((4[&theta=4.284386714796426E-4]:6.120223849356039E-4,8[&theta=3.5871587050613306E-4]:6.120223849356039E-4)[&theta=0.1537335307166572]:0.014870440263117683,(5[&theta=4.774884804527879E-4]:6.229185676414857E-4,9[&theta=4.1973228795251646E-4]:6.229185676414857E-4)[&theta=0.07396853695754582]:0.014859544080411801)[&theta=0.13462772639809048]:0.016821564189385338)[&theta=0.32946029974087476]:0.0082013454114723)[&theta=0.026637150284333347]:0.044276688786107195,11[&theta=5.642668201993112E-5]:0.08478206103501812)[&theta=0.022435161620280617]:0.0;
tree STATE_3984000 = (((1[&theta=0.005609053173249306]:0.0320373861166146,2[&theta=0.0033742358957715027]:0.0320373861166146)[&theta=0.08074994096377744]:0.008467986132296323,((((3[&theta=6.276049320527036E-4]:8.993912055200874E-4,(10[&theta=2.6595951191825515E-4]:4.1346792848420173E-4,13[&theta=2.730001171081495E-4]:4.1346792848420173E-4)[&theta=0.014370931633748063]:4.859232770358857E-4)[&theta=0.3163068594031519]:0.0068350151260647115,(6[&theta=5.639266674137518E-4]:7.971180458817017E-4,7[&theta=5.466510429181145E-4]:7.971180458817017E-4)[&theta=0.8474468318248422]:0.006937288285703097)[&theta=0.48785257651164526]:0.02061282744768901,12[&theta=0.005135425978538734]:0.028347233779273808)[&theta=0.02947360264901006]:0.003956793058164817,((4[&theta=4.284386714796426E-4]:6.120223849356039E-4,8[&theta=3.723368003879516E-4]:6.120223849356039E-4)[&theta=0.15278804261140214]:0.014799547107619555,(5[&theta=4.8153481112289475E-4]:6.229185676414857E-4,9[&theta=4.1973228795251646E-4]:6.229185676414857E-4)[&theta=0.07538818176442658]:0.014788650924913674)[&theta=0.13462772639809048]:0.016892457344883465)[&theta=0.31906467402351346]:0.0082013454114723)[&theta=0.026566536307032623]:0.044276688786107195,11[&theta=1.6074133665306022E-5]:0.08478206103501812)[&theta=0.02287174515320888]:0.0;
tree STATE_3984500 = (((1[&theta=0.005397455203770938]:0.0320373861166146,2[&theta=0.0032003665003948467]:0.0320373861166146)[&theta=0.10758042951308674]:0.008467986132296323,((((3[&theta=6.276049320527036E-4]:8.993912055200874E-4,(10[&theta=2.6595951191825515E-4]:4.1346792848420173E-4,13[&theta=2.67140940614034E-4]:4.1346792848420173E-4)[&theta=0.016118631258075753]:4.859232770358857E-4)[&theta=0.31703363899588066]:0.0068350151260647115,(6[&theta=5.418767872833138E-4]:7.971180458817017E-4,7[&theta=5.430324972178367E-4]:7.971180458817017E-4)[&theta=0.6691908893340371]:0.006937288285703097)[&theta=0.4575310727137399]:0.02061282744768901,12[&theta=0.005135425978538734]:0.028347233779273808)[&theta=0.02861311771603949]:0.003956793058164817,((4[&theta=4.284386714796426E-4]:6.120223849356039E-4,8[&theta=3.7101144588070646E-4]:6.120223849356039E-4)[&theta=0.1549532876642056]:0.014799547107619555,(5[&theta=4.710047496598848E-4]:6.229185676414857E-4,9[&theta=4.1973228795251646E-4]:6.229185676414857E-4)[&theta=0.0771021681452089]:0.014788650924913674)[&theta=0.13462772639809048]:0.016892457344883465)[&theta=0.19427225552923993]:0.0082013454114723)[&theta=0.02589335012849361]:0.044276688786107195,11[&theta=1.567314454709589E-5]:0.08478206103501812)[&theta=0.019303477530348754]:0.0;
tree STATE_3985000 = (((1[&theta=0.005397455203770938]:0.0317797012016533,2[&theta=0.0033349316190939473]:0.0317797012016533)[&theta=0.09810547033683137]:0.008399875947574895,((((3[&theta=6.276049320527036E-4]:8.921571713367807E-4,(10[&theta=2.6595951191825515E-4]:4.101422998700926E-4,13[&theta=2.67140940614034E-4]:4.101422998700926E-4)[&theta=0.01790834840115039]:4.820148714666881E-4)[&theta=0.3535342229807079]:0.006780039346046072,(6[&theta=5.418767872833138E-4]:7.907066209571002E-4,7[&theta=5.346470914104806E-4]:7.907066209571002E-4)[&theta=0.6152265038224838]:0.006881489896425752)[&theta=0.46852021973722363]:0.02044703318879923,12[&theta=0.005015146250512405]:0.028119229706182084)[&theta=0.028819796456740533]:0.0041579603440066205,((4[&theta=4.284386714796426E-4]:6.07099731893858E-4,8[&theta=3.6071640810176085E-4]:6.07099731893858E-4)[&theta=0.14845199387724745]:0.01468051055376303,(5[&theta=4.710047496598848E-4]:6.179082738070811E-4,9[&theta=4.029049659404453E-4]:6.179082738070811E-4)[&theta=0.07576378229997603]:0.014669702011849806)[&theta=0.13462772639809048]:0.016989579764531818)[&theta=0.26271242998298044]:0.007902387099039489)[&theta=0.02589335012849361]:0.04392056002007472,11[&theta=7.759375084610365E-5]:0.08410013716930291)[&theta=0.021410565924635562]:0.0;
tree STATE_3985500 = (((1[&theta=0.00562154085487207]:0.0317797012016533,2[&theta=0.0033662173112614796]:0.0317797012016533)[&theta=0.0817276528485148]:0.008399875947574895,((((3[&theta=6.117443737060286E-4]:8.921571713367807E-4,(10[&theta=2.766685929483167E-4]:4.101422998700926E-4,13[&theta=2.645208678993191E-4]:4.101422998700926E-4)[&theta=0.018264161911565855]:4.820148714666881E-4)[&theta=0.3456849506058524]:0.006780039346046072,(6[&theta=5.418767872833138E-4]:7.907066209571002E-4,7[&theta=5.346470914104806E-4]:7.907066209571002E-4)[&theta=0.7870966956632619]:0.006881489896425752)[&theta=0.5165398892584833]:0.02044703318879923,12[&theta=0.004808562678689532]:0.028119229706182084)[&theta=0.03151333048524753]:0.0041579603440066205,((4[&theta=4.284386714796426E-4]:6.07099731893858E-4,8[&theta=3.579843641419645E-4]:6.07099731893858E-4)[&theta=0.13978370476616697]:0.01468051055376303,(5[&theta=4.7337302215149925E-4]:6.179082738070811E-4,9[&theta=4.0501904003185273E-4]:6.179082738070811E-4)[&theta=0.07234867835625386]:0.014669702011849806)[&theta=0.1492948368798018]:0.016989579764531818)[&theta=0.4488966339721858]:0.007902387099039489)[&theta=0.02589335012849361]:0.04392056002007472,11[&theta=1.826607209858107E-5]:0.08410013716930291)[&theta=0.026628743022907467]:0.0;
tree STATE_3986000 = (((1[&theta=0.005700780647065628]:0.03187867310317569,2[&theta=0.003385243695349356]:0.03187867310317569)[&theta=0.07758336364379052]:0.008426035781168323,((((3[&theta=6.117443737060286E-4]:8.949356270291034E-4,(10[&theta=2.615491487739919E-4]:4.1141961091387304E-4,13[&theta=2.6770432235235847E-4]:4.1141961091387304E-4)[&theta=0.01961842555879842]:4.835160161152303E-4)[&theta=0.3216466694637164]:0.006801154503240815,(6[&theta=5.611130839910083E-4]:7.931691279934597E-4,7[&theta=5.346470914104806E-4]:7.931691279934597E-4)[&theta=0.7067379054427365]:0.006902921002276459)[&theta=0.47316706310789985]:0.020510711627509087,12[&theta=0.005371155983132449]:0.028206801757779006)[&theta=0.030105470683788122]:0.004170909529371516,((4[&theta=4.2837081595109263E-4]:6.089904298113119E-4,8[&theta=3.569393835077813E-4]:6.089904298113119E-4)[&theta=0.14534215079951207]:0.014726230242428636,(5[&theta=4.7337302215149925E-4]:6.198326328952002E-4,9[&theta=4.189299532323022E-4]:6.198326328952002E-4)[&theta=0.07167903750184079]:0.014715388039344747)[&theta=0.1423717881718876]:0.017042490614910574)[&theta=0.38076542785844786]:0.007926997597193494)[&theta=0.02589335012849361]:0.04405734234265015,11[&theta=7.336397145402495E-6]:0.08436205122699417)[&theta=0.024771054579297742]:0.0;
tree STATE_3986500 = (((1[&theta=0.005357167832756808]:0.03221529221880707,2[&theta=0.0032806234741879635]:0.03221529221880707)[&theta=0.07551357051015864]:0.008515009519308406,((((3[&theta=6.479213689171378E-4]:9.04385594985503E-4,(10[&theta=2.626363555510199E-4]:4.0821922022912934E-4,13[&theta=2.7618262360305963E-4]:4.0821922022912934E-4)[&theta=0.01917868234834764]:4.961663747563736E-4)[&theta=0.32707206557210383]:0.0068729704978006765,(6[&theta=5.578578986504117E-4]:8.015445045201782E-4,7[&theta=5.382578772364197E-4]:8.015445045201782E-4)[&theta=0.5042846676525395]:0.006975811588266002)[&theta=0.4623595582360778]:0.020727292085129658,12[&theta=0.0051420836370402465]:0.02850464817791584)[&theta=0.031513595001769514]:0.004214951760132233,((4[&theta=4.3606302752096623E-4]:6.154209929419535E-4,8[&theta=3.573220470366778E-4]:6.154209929419535E-4)[&theta=0.14576778392493647]:0.01488173014622785,(5[&theta=4.861864565264836E-4]:6.26377682999681E-4,9[&theta=4.189299532323022E-4]:6.26377682999681E-4)[&theta=0.07963509848319585]:0.014870773456170123)[&theta=0.13238587601057106]:0.01722244879887827)[&theta=0.241234408380491]:0.008010701800067403)[&theta=0.02589335012849361]:0.04452256068999016,11[&theta=4.4009797102015034E-5]:0.08525286242810563)[&theta=0.02366004713606647]:0.0;
tree STATE_3987000 = (((1[&theta=0.00552069070038764]:0.03221529221880707,2[&theta=0.003600963703725387]:0.03221529221880707)[&theta=0.07551357051015864]:0.008515009519308406,((((3[&theta=6.319956290012359E-4]:9.04385594985503E-4,(10[&theta=2.6720497524268007E-4]:4.0821922022912934E-4,13[&theta=2.730123205288796E-4]:4.0821922022912934E-4)[&theta=0.01607016289457101]:4.961663747563736E-4)[&theta=0.4568507723729565]:0.0068729704978006765,(6[&theta=5.623227481891628E-4]:8.015445045201782E-4,7[&theta=5.450889153277014E-4]:8.015445045201782E-4)[&theta=0.6396162146258677]:0.006975811588266002)[&theta=0.43513910711995585]:0.020727292085129658,12[&theta=0.0048631601998106065]:0.02850464817791584)[&theta=0.03159767097086045]:0.004214951760132233,((4[&theta=4.2107649248922664E-4]:6.154209929419535E-4,8[&theta=3.6115408456609044E-4]:6.154209929419535E-4)[&theta=0.15488456709567433]:0.01488173014622785,(5[&theta=4.7060431843884865E-4]:6.26377682999681E-4,9[&theta=4.189299532323022E-4]:6.26377682999681E-4)[&theta=0.07963509848319585]:0.014870773456170123)[&theta=0.1363635722751408]:0.01722244879887827)[&theta=0.33183514009827564]:0.008010701800067403)[&theta=0.025887756862763393]:0.04452256068999016,11[&theta=7.091004213321083E-5]:0.08525286242810563)[&theta=0.022228137815689778]:0.0;
tree STATE_3987500 = (((1[&theta=0.00555856756347382]:0.03223207364074458,2[&theta=0.0032889437295751146]:0.03223207364074458)[&theta=0.06984038926091972]:0.008519445113639654,((((3[&theta=6.464096464431213E-4]:9.048567028109598E-4,(10[&theta=2.6720497524268007E-4]:4.0843186765542424E-4,13[&theta=2.6845571357579526E-4]:4.0843186765542424E-4)[&theta=0.016692946405546347]:4.964248351555355E-4)[&theta=0.37041777100720374]:0.006876550729732279,(6[&theta=5.623227481891628E-4]:8.01962040901369E-4,7[&theta=5.450889153277014E-4]:8.01962040901369E-4)[&theta=0.6037916398143961]:0.00697944539164187)[&theta=0.49298817909394793]:0.020738089237976827,12[&theta=0.004831825693490226]:0.028519496670520065)[&theta=0.03159767097086045]:0.00421714739081137,((4[&theta=4.2107649248922664E-4]:6.15741574834603E-4,8[&theta=3.706305800100854E-4]:6.15741574834603E-4)[&theta=0.15488456709567433]:0.014889482259449353,(5[&theta=4.934239179184916E-4]:6.267039723941482E-4,9[&theta=4.185678581435472E-4]:6.267039723941482E-4)[&theta=0.07814439230759923]:0.014878519861889808)[&theta=0.13930657604131375]:0.01723142022704748)[&theta=0.38935128637245564]:0.008014874693052801)[&theta=0.025261014625405538]:0.04454575315000582,11[&theta=6.629191941318849E-5]:0.08529727190439006)[&theta=0.026349623436451898]:0.0;
tree STATE_3988000 = (((1[&theta=0.00521160977879209]:0.03223207364074458,2[&theta=0.0032783261011945126]:0.03223207364074458)[&theta=0.07646043523590833]:0.008519445113639654,((((3[&theta=6.464096464431213E-4]:9.048567028109598E-4,(10[&theta=2.6720497524268007E-4]:4.0843186765542424E-4,13[&theta=2.678396227922045E-4]:4.0843186765542424E-4)[&theta=0.0168890964998051]:4.964248351555355E-4)[&theta=0.35262867104116996]:0.006876550729732279,(6[&theta=5.623227481891628E-4]:8.01962040901369E-4,7[&theta=5.347371336498555E-4]:8.01962040901369E-4)[&theta=0.5170570871022393]:0.00697944539164187)[&theta=0.45115813429490165]:0.020738089237976827,12[&theta=0.0051582305600529985]:0.028519496670520065)[&theta=0.03116290899320566]:0.00421714739081137,((4[&theta=4.2107649248922664E-4]:6.15741574834603E-4,8[&theta=3.6620446298659575E-4]:6.15741574834603E-4)[&theta=0.14878412102233074]:0.014889482259449353,(5[&theta=4.74090446258703E-4]:6.267039723941482E-4,9[&theta=4.098964662218279E-4]:6.267039723941482E-4)[&theta=0.07375831892871115]:0.014878519861889808)[&theta=0.13414725453679946]:0.01723142022704748)[&theta=0.27998108152301604]:0.008014874693052801)[&theta=0.024040074396624284]:0.04454575315000582,11[&theta=2.848686335006589E-5]:0.08529727190439006)[&theta=0.023267760013401088]:0.0;
tree STATE_3988500 = (((1[&theta=0.0052470271369191345]:0.03214193339297594,2[&theta=0.0029319939294739222]:0.03214193339297594)[&theta=0.07209064524091578]:0.0084956196253402,((((3[&theta=6.544602773165405E-4]:9.023261796961395E-4,(10[&theta=2.6720497524268007E-4]:4.0728964670627227E-4,13[&theta=2.678396227922045E-4]:4.0728964670627227E-4)[&theta=0.019807140730988087]:4.950365329898672E-4)[&theta=0.39160780072760315]:0.006857319761427835,(6[&theta=5.575660896769017E-4]:7.997192730958093E-4,7[&theta=5.347371336498555E-4]:7.997192730958093E-4)[&theta=0.7150806673678636]:0.006959926668028165)[&theta=0.4114050532449282]:0.020680093077909845,12[&theta=0.0051582305600529985]:0.028439739019033818)[&theta=0.031859039073460195]:0.004205353712411351,((4[&theta=4.3530195611119084E-4]:6.140195913613808E-4,8[&theta=3.6620446298659575E-4]:6.140195913613808E-4)[&theta=0.14780745118615013]:0.014847842319215508,(5[&theta=4.74090446258703E-4]:6.249513314694952E-4,9[&theta=4.098964662218279E-4]:6.249513314694952E-4)[&theta=0.08065675163518822]:0.014836910579107394)[&theta=0.1393171588250111]:0.01718323082086828)[&theta=0.3383720012441563]:0.007992460286870971)[&theta=0.026426169679655998]:0.044421176454421875,11[&theta=5.8320418309743016E-5]:0.08505872947273801)[&theta=0.024821736978865562]:0.0;
tree STATE_3989000 = (((1[&theta=0.005939182618992234]:0.03227376349332106,2[&theta=0.003155661569361756]:0.03227376349332106)[&theta=0.08303841637010438]:0.008530464398802007,((((3[&theta=6.544602773165405E-4]:9.060270694142225E-4,(10[&theta=2.566125867328628E-4]:4.0896014469213863E-4,13[&theta=2.678396227922045E-4]:4.0896014469213863E-4)[&theta=0.020566062235512494]:4.970669247220838E-4)[&theta=0.33292198729658207]:0.007431467020024363,(6[&theta=5.575660896769017E-4]:8.029993207124592E-4,7[&theta=5.459356604621595E-4]:8.029993207124592E-4)[&theta=0.6549563271147544]:0.007534494768726127)[&theta=0.4831716136269151]:0.02021889048426145,12[&theta=0.0051582305600529985]:0.028556384573700036)[&theta=0.029897344488777847]:0.004222601965499173,((4[&theta=4.3530195611119084E-4]:6.165379919614123E-4,8[&theta=3.6620446298659575E-4]:6.165379919614123E-4)[&theta=0.16230058183469098]:0.014908740726256526,(5[&theta=4.74090446258703E-4]:6.275145685881574E-4,9[&theta=4.098964662218279E-4]:6.275145685881574E-4)[&theta=0.08065675163518822]:0.014897764149629782)[&theta=0.1393171588250111]:0.01725370782098127)[&theta=0.2397672309083894]:0.00802524135292386)[&theta=0.026426169679655998]:0.044603369855106184,11[&theta=7.844450979058209E-5]:0.08540759774722925)[&theta=0.024983054910991086]:0.0;
tree STATE_3989500 = (((1[&theta=0.005613062877980594]:0.03214215554092837,2[&theta=0.003325414644373806]:0.03214215554092837)[&theta=0.07666202446502902]:0.008439727650830758,((((3[&theta=6.366642199795733E-4]:9.010900732332604E-4,(10[&theta=2.5349803816158506E-4]:4.0673169618251937E-4,13[&theta=2.678396227922045E-4]:4.0673169618251937E-4)[&theta=0.021525032160474376]:4.94358377050741E-4)[&theta=0.31796204024615876]:0.007390972507735093,(6[&theta=5.575660896769017E-4]:7.986237289520102E-4,7[&theta=5.492152180975226E-4]:7.986237289520102E-4)[&theta=0.6755182760974046]:0.007493438852016343)[&theta=0.4491499741737668]:0.020108716529780565,12[&theta=0.00481822958098724]:0.028400779110748918)[&theta=0.031283468375530546]:0.004199592752550524,((4[&theta=4.3530195611119084E-4]:6.131784392344728E-4,8[&theta=3.71691397715688E-4]:6.131784392344728E-4)[&theta=0.14996629177147974]:0.014827502098280354,(5[&theta=4.74090446258703E-4]:6.240952038327303E-4,9[&theta=4.098964662218279E-4]:6.240952038327303E-4)[&theta=0.07558797680794653]:0.014816585333682096)[&theta=0.14313164023850725]:0.017159691325784616)[&theta=0.2647102838859573]:0.007981511328459687)[&theta=0.025160949694376034]:0.04436032340090359,11[&theta=4.7502268520026906E-5]:0.08494220659266272)[&theta=0.02447732254188163]:0.0;
tree STATE_3990000 = (((1[&theta=0.005562759793550614]:0.03180104210119313,2[&theta=0.0033943680940550377]:0.03180104210119313)[&theta=0.07795983674209758]:0.0083501597770851,((((3[&theta=6.42400484525732E-4]:8.915271198712658E-4,(10[&theta=2.5349803816158506E-4]:4.024151951389755E-4,13[&theta=2.678396227922045E-4]:4.024151951389755E-4)[&theta=0.019525961783417815]:4.891119247322903E-4)[&theta=0.35102858578962837]:0.007312534705021713,(6[&theta=5.62481451219127E-4]:7.901482150154881E-4,7[&theta=5.330240602401353E-4]:7.901482150154881E-4)[&theta=0.8681382219194751]:0.007413913609877491)[&theta=0.47765243226100235]:0.019895309763846656,12[&theta=0.0050198286699139685]:0.028099371588739635)[&theta=0.03057961706594056]:0.004155023945474543,((4[&theta=4.2608912794961303E-4]:6.06670991209949E-4,8[&theta=3.71691397715688E-4]:6.06670991209949E-4)[&theta=0.1636839010540047]:0.01467014301148901,(5[&theta=4.8575547537004285E-4]:6.174719000088606E-4,9[&theta=4.0296817669851543E-4]:6.174719000088606E-4)[&theta=0.07558797680794653]:0.014659342102690098)[&theta=0.13415251660949015]:0.01697758153151522)[&theta=0.32476829539015]:0.007896806344064054)[&theta=0.025160949694376034]:0.043889542824791274,11[&theta=2.973288223991642E-5]:0.0840407447030695)[&theta=0.022645890903156666]:0.0;
tree STATE_3990500 = (((1[&theta=0.005392199240077501]:0.03180104210119313,2[&theta=0.003462171916643006]:0.03180104210119313)[&theta=0.07850177601443198]:0.0083501597770851,((((3[&theta=6.42400484525732E-4]:8.915271198712658E-4,(10[&theta=2.5349803816158506E-4]:4.024151951389755E-4,13[&theta=2.678396227922045E-4]:4.024151951389755E-4)[&theta=0.015518556169114475]:4.891119247322903E-4)[&theta=0.368128741028308]:0.007312534705021713,(6[&theta=5.538186258514797E-4]:7.901482150154881E-4,7[&theta=5.330240602401353E-4]:7.901482150154881E-4)[&theta=0.77870316294345]:0.007413913609877491)[&theta=0.43595337700246944]:0.019895309763846656,12[&theta=0.0050198286699139685]:0.028099371588739635)[&theta=0.03057961706594056]:0.004155023945474543,((4[&theta=4.2608912794961303E-4]:6.06670991209949E-4,8[&theta=3.595462504709929E-4]:6.06670991209949E-4)[&theta=0.1642060470779711]:0.01467014301148901,(5[&theta=4.8575547537004285E-4]:6.174719000088606E-4,9[&theta=4.070613747323228E-4]:6.174719000088606E-4)[&theta=0.0744002606823049]:0.014659342102690098)[&theta=0.13415251660949015]:0.01697758153151522)[&theta=0.24057983626616838]:0.007896806344064054)[&theta=0.025160949694376034]:0.043889542824791274,11[&theta=7.090000860440128E-5]:0.0840407447030695)[&theta=0.021390994947474703]:0.0;
tree STATE_3991000 = (((1[&theta=0.005392199240077501]:0.029673064393633784,2[&theta=0.0031004815193536495]:0.029673064393633784)[&theta=0.10901073521586271]:0.010509896914461046,((((3[&theta=6.42400484525732E-4]:8.922323140290643E-4,(10[&theta=2.7113110692376317E-4]:4.0273350384579566E-4,13[&theta=2.703629279450823E-4]:4.0273350384579566E-4)[&theta=0.019928655525346842]:4.894988101832687E-4)[&theta=0.33511271271651333]:0.007318318888853859,(6[&theta=5.538186258514797E-4]:7.907732188909779E-4,7[&theta=5.330240602401353E-4]:7.907732188909779E-4)[&theta=0.8384281618620517]:0.007419777983991946)[&theta=0.45471046170902035]:0.019911046869202552,12[&theta=0.0048904189760938]:0.028121598072085478)[&theta=0.030345681826417163]:0.004158310551733119,((4[&theta=4.3120857625332596E-4]:6.071508653822218E-4,8[&theta=3.595462504709929E-4]:6.071508653822218E-4)[&theta=0.14792076150408492]:0.01468174703218023,(5[&theta=4.643611019255662E-4]:6.179603176540286E-4,9[&theta=4.070613747323228E-4]:6.179603176540286E-4)[&theta=0.07495358571337378]:0.014670937579908422)[&theta=0.13570641697390548]:0.016991010726256146)[&theta=0.2828057424726701]:0.007903052684276234)[&theta=0.02477042742352684]:0.04392425926638753,11[&theta=3.41708811591026E-5]:0.08410722057448236)[&theta=0.022405883408443576]:0.0;
tree STATE_3991500 = (((1[&theta=0.005539546392490071]:0.030284562081116833,2[&theta=0.003037691501316354]:0.030284562081116833)[&theta=0.10680683846532012]:0.010726483161625226,((((3[&theta=6.364302693219081E-4]:9.106192925186699E-4,(10[&theta=2.7113110692376317E-4]:4.1103297042621685E-4,13[&theta=2.7091762461397867E-4]:4.1103297042621685E-4)[&theta=0.015799380864450024]:4.99586322092453E-4)[&theta=0.4400399569464324]:0.0074691336148771615,(6[&theta=5.656092746951912E-4]:8.070693448407839E-4,7[&theta=5.330240602401353E-4]:8.070693448407839E-4)[&theta=0.5910976891172024]:0.007572683562555047)[&theta=0.41904813130469615]:0.020321370486418716,12[&theta=0.004548686506849412]:0.02870112339381455)[&theta=0.03044923956091088]:0.0042440043396240225,((4[&theta=4.282248644521656E-4]:6.196629317198737E-4,8[&theta=3.6674755984375296E-4]:6.196629317198737E-4)[&theta=0.14369513667031114]:0.014984306088410212,(5[&theta=4.811862599326586E-4]:6.306951434269543E-4,9[&theta=4.064875678660857E-4]:6.306951434269543E-4)[&theta=0.0762934228534455]:0.01497327387670313)[&theta=0.14681558428902577]:0.017341158713308484)[&theta=0.19189402155583898]:0.008065917509303487)[&theta=0.02596672314622447]:0.044829443261188026,11[&theta=1.7614780817078886E-5]:0.08584048850393008)[&theta=0.01948422023499767]:0.0;
tree STATE_3992000 = (((1[&theta=0.005539546392490071]:0.030284562081116833,2[&theta=0.0033469282319692206]:0.030284562081116833)[&theta=0.1394756620523379]:0.010726483161625226,((((3[&theta=6.364302693219081E-4]:9.106192925186699E-4,(10[&theta=2.6796990584000414E-4]:4.1103297042621685E-4,13[&theta=2.768111645411437E-4]:4.1103297042621685E-4)[&theta=0.019005204968479104]:4.99586322092453E-4)[&theta=0.3099649248109905]:0.006049333814754335,(6[&theta=5.656092746951912E-4]:8.070693448407839E-4,7[&theta=5.517872143962183E-4]:8.070693448407839E-4)[&theta=0.52638229029168]:0.00615288376243222)[&theta=0.47136615911115837]:0.021741170286541545,12[&theta=0.004794560295359204]:0.02870112339381455)[&theta=0.029927729103349832]:0.0042440043396240225,((4[&theta=4.2903064994954856E-4]:6.196629317198737E-4,8[&theta=3.6674755984375296E-4]:6.196629317198737E-4)[&theta=0.15636552862951886]:0.014984306088410212,(5[&theta=4.8415376869308724E-4]:6.306951434269543E-4,9[&theta=4.0224809211978767E-4]:6.306951434269543E-4)[&theta=0.07839282000449072]:0.01497327387670313)[&theta=0.14300796553604989]:0.017341158713308484)[&theta=0.18592100072847392]:0.008065917509303487)[&theta=0.02491821195353099]:0.044829443261188026,11[&theta=2.947459798887663E-5]:0.08584048850393008)[&theta=0.020668008391039154]:0.0;
tree STATE_3992500 = (((1[&theta=0.005539546392490071]:0.030284562081116833,2[&theta=0.0030373816841368383]:0.030284562081116833)[&theta=0.11867455360077657]:0.010726483161625226,((((3[&theta=6.394485280674763E-4]:9.106192925186699E-4,(10[&theta=2.6143768505410144E-4]:4.1103297042621685E-4,13[&theta=2.8908956636671673E-4]:4.1103297042621685E-4)[&theta=0.014355723970187724]:4.99586322092453E-4)[&theta=0.3255064308291241]:0.006049333814754335,(6[&theta=5.656092746951912E-4]:8.070693448407839E-4,7[&theta=5.517872143962183E-4]:8.070693448407839E-4)[&theta=0.6206388392672896]:0.00615288376243222)[&theta=0.4917460357824221]:0.021741170286541545,12[&theta=0.004671128094198661]:0.02870112339381455)[&theta=0.029927729103349832]:0.004080500311877382,((4[&theta=4.2903064994954856E-4]:6.196629317198737E-4,8[&theta=3.6674755984375296E-4]:6.196629317198737E-4)[&theta=0.15838093403954695]:0.014984306088410212,(5[&theta=4.7250595522844595E-4]:6.306951434269543E-4,9[&theta=4.0224809211978767E-4]:6.306951434269543E-4)[&theta=0.07832470477821511]:0.01497327387670313)[&theta=0.12846835497898043]:0.017177654685561844)[&theta=0.3496034286889158]:0.008229421537050127)[&theta=0.02491821195353099]:0.044829443261188026,11[&theta=3.715640974624741E-5]:0.08584048850393008)[&theta=0.021707559880127226]:0.0;
tree STATE_3993000 = (((1[&theta=0.005395068148529778]:0.030260816347609378,2[&theta=0.0036464065659519112]:0.030260816347609378)[&theta=0.10481853423690497]:0.010718072664886131,((((3[&theta=6.394485280674763E-4]:9.099052877069451E-4,(10[&theta=2.6303796496250973E-4]:4.107106847893179E-4,13[&theta=2.744248935782185E-4]:4.107106847893179E-4)[&theta=0.01743367344331224]:4.991946029176272E-4)[&theta=0.28140110758738135]:0.0060445906103362545,(6[&theta=5.656092746951912E-4]:8.064365322039925E-4,7[&theta=5.461777962783781E-4]:8.064365322039925E-4)[&theta=0.4548533851842386]:0.006148059365839207)[&theta=0.5220871353884876]:0.021724123316062605,12[&theta=0.004770895154865756]:0.028678619214105805)[&theta=0.029636218234808588]:0.004077300844349228,((4[&theta=4.331579092447868E-4]:6.19177062028192E-4,8[&theta=3.7200476447344234E-4]:6.19177062028192E-4)[&theta=0.14371729977606626]:0.014972557087773635,(5[&theta=4.942771898452994E-4]:6.302006235207344E-4,9[&theta=4.0775436200028844E-4]:6.302006235207344E-4)[&theta=0.07582765683151094]:0.014961533526281092)[&theta=0.14766422030269089]:0.017164185908653207)[&theta=0.22424776671740693]:0.008222968954040476)[&theta=0.024436287412406263]:0.044794293074432265,11[&theta=2.4137091324030616E-5]:0.08577318208692777)[&theta=0.020642816134918876]:0.0;
tree STATE_3993500 = (((1[&theta=0.00516224896355362]:0.030472003139752693,2[&theta=0.003493601371296778]:0.030472003139752693)[&theta=0.10273694585268474]:0.010792872873778551,((((3[&theta=6.394485280674763E-4]:9.162554131185569E-4,(10[&theta=2.6303796496250973E-4]:4.13576987899693E-4,13[&theta=2.74412052700518E-4]:4.13576987899693E-4)[&theta=0.015275953759252621]:5.026784252188639E-4)[&theta=0.28140110758738135]:0.006086775120038597,(6[&theta=5.656092746951912E-4]:8.120645609507052E-4,7[&theta=5.703823322416965E-4]:8.120645609507052E-4)[&theta=0.5540354756726364]:0.006190965972206449)[&theta=0.5009918403881087]:0.021875733499427917,12[&theta=0.005085598504315403]:0.02887876403258507)[&theta=0.029636218234808588]:0.004105755862747609,((4[&theta=4.332739533215797E-4]:6.234982282517458E-4,8[&theta=3.7338576656885093E-4]:6.234982282517458E-4)[&theta=0.14829117304132372]:0.01507704885908698,(5[&theta=4.942771898452994E-4]:6.345987219249296E-4,9[&theta=4.205128874322315E-4]:6.345987219249296E-4)[&theta=0.07650089783820808]:0.015065948365413796)[&theta=0.1488925620346894]:0.017283972807993955)[&theta=0.3279004289393154]:0.008280356118198565)[&theta=0.02615962233292527]:0.045106907346038456,11[&theta=2.9290972536976335E-5]:0.0863717833595697)[&theta=0.024847487936364366]:0.0;
tree STATE_3994000 = (((1[&theta=0.005745853008340655]:0.030472003139752693,2[&theta=0.003493601371296778]:0.030472003139752693)[&theta=0.1235649791781306]:0.010792872873778551,((((3[&theta=6.542444304533754E-4]:9.162554131185569E-4,(10[&theta=2.747934004930673E-4]:4.13576987899693E-4,13[&theta=2.774907932441639E-4]:4.13576987899693E-4)[&theta=0.01495518411930401]:5.026784252188639E-4)[&theta=0.3085882900046305]:0.006086775120038597,(6[&theta=5.656092746951912E-4]:8.120645609507052E-4,7[&theta=5.703823322416965E-4]:8.120645609507052E-4)[&theta=0.627168410887814]:0.006190965972206449)[&theta=0.5009918403881087]:0.021875733499427917,12[&theta=0.005085598504315403]:0.02887876403258507)[&theta=0.029986502154060322]:0.004105755862747609,((4[&theta=4.332739533215797E-4]:6.234982282517458E-4,8[&theta=3.797051645117134E-4]:6.234982282517458E-4)[&theta=0.13523416795867718]:0.01507704885908698,(5[&theta=4.942771898452994E-4]:6.345987219249296E-4,9[&theta=4.091851571727511E-4]:6.345987219249296E-4)[&theta=0.07519088714932821]:0.015065948365413796)[&theta=0.1488925620346894]:0.017283972807993955)[&theta=0.23170923609076408]:0.008280356118198565)[&theta=0.02519074886032516]:0.045106907346038456,11[&theta=2.0390038478044013E-5]:0.0863717833595697)[&theta=0.020616056501408134]:0.0;
tree STATE_3994500 = (((1[&theta=0.0053744685822119985]:0.030536631598841058,2[&theta=0.003602384680478788]:0.030536631598841058)[&theta=0.12421632341062291]:0.010815763615150884,((((3[&theta=6.542444304533754E-4]:9.181987108797721E-4,(10[&theta=2.747934004930673E-4]:4.1445414859437327E-4,13[&theta=2.774907932441639E-4]:4.1445414859437327E-4)[&theta=0.020887317425993552]:5.037445622853988E-4)[&theta=0.3491005585018805]:0.006099684638819537,(6[&theta=5.656092746951912E-4]:8.137868790081633E-4,7[&theta=5.703823322416965E-4]:8.137868790081633E-4)[&theta=0.5893973373770817]:0.006204096470691146)[&theta=0.5088103995622578]:0.021922130020884407,12[&theta=0.0048126117472049095]:0.028940013370583717)[&theta=0.029331016506059404]:0.004114463812585546,((4[&theta=4.314025566017756E-4]:6.248206135754618E-4,8[&theta=3.797051645117134E-4]:6.248206135754618E-4)[&theta=0.15782545706609255]:0.015109025963804838,(5[&theta=4.7268056126352584E-4]:6.359446504268845E-4,9[&theta=4.2354025464269205E-4]:6.359446504268845E-4)[&theta=0.07537026462629567]:0.015097901926953414)[&theta=0.1426344196737884]:0.017320630605788964)[&theta=0.388554401097455]:0.008297918030822679)[&theta=0.025986677008504076]:0.045202575159626106,11[&theta=2.3648376500849182E-5]:0.08655497037361805)[&theta=0.02552156154646597]:0.0;
tree STATE_3995000 = (((1[&theta=0.0053744685822119985]:0.030536631598841058,2[&theta=0.0029254602832430292]:0.030536631598841058)[&theta=0.11150862746895739]:0.010815763615150884,((((3[&theta=6.497551835305242E-4]:9.181987108797721E-4,(10[&theta=2.747934004930673E-4]:4.1445414859437327E-4,13[&theta=2.7302637576509444E-4]:4.1445414859437327E-4)[&theta=0.025901976532830554]:5.037445622853988E-4)[&theta=0.29102413108701125]:0.006099684638819537,(6[&theta=5.656092746951912E-4]:8.137868790081633E-4,7[&theta=5.338170117817028E-4]:8.137868790081633E-4)[&theta=0.657862058153941]:0.006204096470691146)[&theta=0.4851136612160852]:0.021922130020884407,12[&theta=0.005090062252147847]:0.028940013370583717)[&theta=0.02911796162785453]:0.004114463812585546,((4[&theta=4.314025566017756E-4]:6.248206135754618E-4,8[&theta=3.714850505282082E-4]:6.248206135754618E-4)[&theta=0.15142604245473681]:0.015109025963804838,(5[&theta=4.7268056126352584E-4]:6.359446504268845E-4,9[&theta=4.2354025464269205E-4]:6.359446504268845E-4)[&theta=0.07642194479876623]:0.015097901926953414)[&theta=0.14445412364288476]:0.017320630605788964)[&theta=0.34529252648515363]:0.008297918030822679)[&theta=0.025986677008504076]:0.045202575159626106,11[&theta=2.964188362170101E-5]:0.08655497037361805)[&theta=0.023299680536136555]:0.0;
tree STATE_3995500 = (((1[&theta=0.005109647133651884]:0.030536631598841058,2[&theta=0.0031059801643276235]:0.030536631598841058)[&theta=0.14254078599173453]:0.010815763615150884,((((3[&theta=6.497551835305242E-4]:9.181987108797721E-4,(10[&theta=2.6354643714404327E-4]:4.1445414859437327E-4,13[&theta=2.7302637576509444E-4]:4.1445414859437327E-4)[&theta=0.020959876643971018]:5.037445622853988E-4)[&theta=0.24180840699268166]:0.006099684638819537,(6[&theta=5.656092746951912E-4]:8.137868790081633E-4,7[&theta=5.429332864530197E-4]:8.137868790081633E-4)[&theta=0.48792392798953577]:0.006204096470691146)[&theta=0.5296452594933615]:0.021922130020884407,12[&theta=0.004958507251485706]:0.028940013370583717)[&theta=0.02911796162785453]:0.004114463812585546,((4[&theta=4.314025566017756E-4]:6.248206135754618E-4,8[&theta=3.714850505282082E-4]:6.248206135754618E-4)[&theta=0.1421996553523816]:0.015109025963804838,(5[&theta=4.871237653122127E-4]:6.359446504268845E-4,9[&theta=4.2354025464269205E-4]:6.359446504268845E-4)[&theta=0.07718100286876478]:0.015097901926953414)[&theta=0.14596364933788858]:0.017320630605788964)[&theta=0.21504575382821114]:0.008297918030822679)[&theta=0.02489145314153566]:0.045202575159626106,11[&theta=7.457068180772776E-5]:0.08655497037361805)[&theta=0.020295081875719725]:0.0;
tree STATE_3996000 = (((1[&theta=0.005510225113777913]:0.030536631598841058,2[&theta=0.003069629805673008]:0.030536631598841058)[&theta=0.14980532687402903]:0.010815763615150884,((((3[&theta=6.37946443316208E-4]:9.181987108797721E-4,(10[&theta=2.639957996832643E-4]:4.1445414859437327E-4,13[&theta=2.7302637576509444E-4]:4.1445414859437327E-4)[&theta=0.01906372285616617]:5.037445622853988E-4)[&theta=0.26353348308525415]:0.006099684638819537,(6[&theta=5.6701960829836E-4]:8.137868790081633E-4,7[&theta=5.568911549071644E-4]:8.137868790081633E-4)[&theta=0.7213507646263355]:0.006204096470691146)[&theta=0.48933771020145744]:0.021922130020884407,12[&theta=0.005084103309133921]:0.028940013370583717)[&theta=0.0306787001714881]:0.004114463812585546,((4[&theta=4.3170548753265455E-4]:6.248206135754618E-4,8[&theta=3.714850505282082E-4]:6.248206135754618E-4)[&theta=0.1526266048474049]:0.015109025963804838,(5[&theta=4.871237653122127E-4]:6.359446504268845E-4,9[&theta=4.2739548056925064E-4]:6.359446504268845E-4)[&theta=0.07718100286876478]:0.015097901926953414)[&theta=0.14300803953597574]:0.017320630605788964)[&theta=0.2684357443107691]:0.008297918030822679)[&theta=0.02489145314153566]:0.045202575159626106,11[&theta=7.309166976461806E-5]:0.08655497037361805)[&theta=0.02262186152043739]:0.0;
tree STATE_3996500 = (((1[&theta=0.005556127735787047]:0.030376725118829072,2[&theta=0.003249907352140943]:0.030376725118829072)[&theta=0.11283849654073849]:0.010759126370052566,((((3[&theta=6.447847682556712E-4]:9.133905209740492E-4,(10[&theta=2.645195426438626E-4]:4.1228384032662686E-4,13[&theta=2.7302637576509444E-4]:4.1228384032662686E-4)[&theta=0.014974774061271259]:5.011066806474224E-4)[&theta=0.39476458155401195]:0.006067743358831935,(6[&theta=5.6701960829836E-4]:8.095254464765191E-4,7[&theta=5.538303338119774E-4]:8.095254464765191E-4)[&theta=0.5168012680138504]:0.0061716084333294655)[&theta=0.4514458859497026]:0.021729798317380793,12[&theta=0.005187441499007929]:0.02871093219718678)[&theta=0.03049846015720619]:0.004170453691420783,((4[&theta=4.3170548753265455E-4]:6.215487116097069E-4,8[&theta=3.638215012064335E-4]:6.215487116097069E-4)[&theta=0.1564596967952319]:0.015029906852371036,(5[&theta=4.871237653122127E-4]:6.32614496929009E-4,9[&theta=4.262713424673716E-4]:6.32614496929009E-4)[&theta=0.07621895998376176]:0.015018841067051734)[&theta=0.143111642861616]:0.01722993032462682)[&theta=0.2555987745927884]:0.008254465600274076)[&theta=0.025261136927704653]:0.04496586978962298,11[&theta=1.1107333709551171E-4]:0.08610172127850461)[&theta=0.019346804936154927]:0.0;
tree STATE_3997000 = (((1[&theta=0.00547101491351916]:0.030376725118829072,2[&theta=0.003238308216165411]:0.030376725118829072)[&theta=0.15326771095343888]:0.010759126370052566,((((3[&theta=6.388830195050915E-4]:9.133905209740492E-4,(10[&theta=2.679586351244428E-4]:4.1228384032662686E-4,13[&theta=2.8247636995689475E-4]:4.1228384032662686E-4)[&theta=0.021334478674368954]:5.011066806474224E-4)[&theta=0.2828949519030511]:0.006067743358831935,(6[&theta=5.549348612622241E-4]:8.095254464765191E-4,7[&theta=5.55383124517925E-4]:8.095254464765191E-4)[&theta=0.5484933878457091]:0.0061716084333294655)[&theta=0.5173620947059979]:0.021729798317380793,12[&theta=0.005039787352277627]:0.02871093219718678)[&theta=0.03049846015720619]:0.004170453691420783,((4[&theta=4.3170548753265455E-4]:6.215487116097069E-4,8[&theta=3.638215012064335E-4]:6.215487116097069E-4)[&theta=0.16530397141603437]:0.015029906852371036,(5[&theta=4.8766084141781585E-4]:6.32614496929009E-4,9[&theta=4.2565909881922336E-4]:6.32614496929009E-4)[&theta=0.0744767062122708]:0.015018841067051734)[&theta=0.1333963677618814]:0.01722993032462682)[&theta=0.2781075935070827]:0.008254465600274076)[&theta=0.025261136927704653]:0.04496586978962298,11[&theta=6.78325860917909E-5]:0.08610172127850461)[&theta=0.021173948964298892]:0.0;
tree STATE_3997500 = (((1[&theta=0.005820732052659667]:0.032587737420705136,2[&theta=0.0032813100137129548]:0.032587737420705136)[&theta=0.09611233675792195]:0.008584553989188025,((((3[&theta=6.317085704078452E-4]:9.141996419046312E-4,(10[&theta=2.679586351244428E-4]:4.126490592301395E-4,13[&theta=2.8345753214165185E-4]:4.126490592301395E-4)[&theta=0.013882914330027996]:5.015505826744917E-4)[&theta=0.35264044536299327]:0.0060731184290130835,(6[&theta=5.549348612622241E-4]:8.102425592202384E-4,7[&theta=5.55383124517925E-4]:8.102425592202384E-4)[&theta=0.6918049176507662]:0.006177075511697476)[&theta=0.4997097791446956]:0.021749047514993628,12[&theta=0.0048437356273634]:0.028736365585911344)[&theta=0.029471161621696794]:0.004174148060142883,((4[&theta=4.431518895379484E-4]:6.220993064104974E-4,8[&theta=3.638215012064335E-4]:6.220993064104974E-4)[&theta=0.1490435645281954]:0.015043220995598605,(5[&theta=4.897411425392827E-4]:6.33174894282278E-4,9[&theta=4.2565909881922336E-4]:6.33174894282278E-4)[&theta=0.07755113001946681]:0.015032145407726823)[&theta=0.1333963677618814]:0.017245193344045125)[&theta=0.2146686279219097]:0.008261777763838934)[&theta=0.02493498538467683]:0.04500570250692533,11[&theta=9.026581108504199E-5]:0.08617799391681849)[&theta=0.019681136388818268]:0.0;
tree STATE_3998000 = (((1[&theta=0.005467180271319194]:0.032587737420705136,2[&theta=0.0030710073533816227]:0.032587737420705136)[&theta=0.09520141003381194]:0.008584553989188025,((((3[&theta=6.390548448939803E-4]:9.141996419046312E-4,(10[&theta=2.679586351244428E-4]:4.126490592301395E-4,13[&theta=2.823972221224099E-4]:4.126490592301395E-4)[&theta=0.021407632014659842]:5.015505826744917E-4)[&theta=0.27767191703767946]:0.0060731184290130835,(6[&theta=5.491458197287723E-4]:8.102425592202384E-4,7[&theta=5.57985022388894E-4]:8.102425592202384E-4)[&theta=0.6689121722630978]:0.006177075511697476)[&theta=0.5114412938548885]:0.021749047514993628,12[&theta=0.0050863640248580075]:0.028736365585911344)[&theta=0.0289454436684987]:0.004174148060142883,((4[&theta=4.431518895379484E-4]:6.220993064104974E-4,8[&theta=3.638215012064335E-4]:6.220993064104974E-4)[&theta=0.15195067166323503]:0.015043220995598605,(5[&theta=4.909450104247251E-4]:6.33174894282278E-4,9[&theta=4.0929197960533337E-4]:6.33174894282278E-4)[&theta=0.07755113001946681]:0.015032145407726823)[&theta=0.14117983871132841]:0.017245193344045125)[&theta=0.25249380807384486]:0.008261777763838934)[&theta=0.02420596263941747]:0.04500570250692533,11[&theta=4.020161528364773E-5]:0.08617799391681849)[&theta=0.018688995906982815]:0.0;
tree STATE_3998500 = (((1[&theta=0.005785949855595455]:0.032587737420705136,2[&theta=0.003303440464604549]:0.032587737420705136)[&theta=0.09578121728602064]:0.008584553989188025,((((3[&theta=6.315350749352717E-4]:9.141996419046312E-4,(10[&theta=2.6871879412960126E-4]:4.126490592301395E-4,13[&theta=2.7382446928398785E-4]:4.126490592301395E-4)[&theta=0.01785109674624485]:5.015505826744917E-4)[&theta=0.33417615697855685]:0.0060731184290130835,(6[&theta=5.568909275878247E-4]:8.102425592202384E-4,7[&theta=5.57985022388894E-4]:8.102425592202384E-4)[&theta=0.5363543952464304]:0.006177075511697476)[&theta=0.49801894669463975]:0.021749047514993628,12[&theta=0.004845578768182453]:0.028736365585911344)[&theta=0.02872643952475571]:0.004174148060142883,((4[&theta=4.431518895379484E-4]:6.220993064104974E-4,8[&theta=3.638215012064335E-4]:6.220993064104974E-4)[&theta=0.15195067166323503]:0.015043220995598605,(5[&theta=4.932079882828737E-4]:6.33174894282278E-4,9[&theta=4.060109799928548E-4]:6.33174894282278E-4)[&theta=0.07528560251707374]:0.015032145407726823)[&theta=0.14849573512973066]:0.017245193344045125)[&theta=0.286191594664724]:0.008261777763838934)[&theta=0.02486029877070373]:0.04500570250692533,11[&theta=3.178056360104223E-5]:0.08617799391681849)[&theta=0.022919558746113778]:0.0;
tree STATE_3999000 = (((1[&theta=0.005885362535931602]:0.032587737420705136,2[&theta=0.003303440464604549]:0.032587737420705136)[&theta=0.07882062773141124]:0.008584553989188025,((((3[&theta=6.315350749352717E-4]:9.141996419046312E-4,(10[&theta=2.6871879412960126E-4]:4.126490592301395E-4,13[&theta=2.7508284441516936E-4]:4.126490592301395E-4)[&theta=0.0176675708825779]:5.015505826744917E-4)[&theta=0.26846902500665043]:0.004644314696418643,(6[&theta=5.568909275878247E-4]:8.102425592202384E-4,7[&theta=5.450304459036851E-4]:8.102425592202384E-4)[&theta=0.7546559827946181]:0.004748271779103036)[&theta=0.5883316031664497]:0.023177851247588067,12[&theta=0.004931183281022636]:0.028736365585911344)[&theta=0.028555493061265577]:0.004174148060142883,((4[&theta=4.5457654103139025E-4]:6.220993064104974E-4,8[&theta=3.638215012064335E-4]:6.220993064104974E-4)[&theta=0.15195067166323503]:0.015043220995598605,(5[&theta=5.095609119936511E-4]:6.33174894282278E-4,9[&theta=4.216115984782795E-4]:6.33174894282278E-4)[&theta=0.07468752473452377]:0.015032145407726823)[&theta=0.1353759419971676]:0.017245193344045125)[&theta=0.24050398438276774]:0.008261777763838934)[&theta=0.02486029877070373]:0.04500570250692533,11[&theta=3.395729254047558E-5]:0.08617799391681849)[&theta=0.01965805501125774]:0.0;
tree STATE_3999500 = (((1[&theta=0.005621242684995607]:0.032587737420705136,2[&theta=0.0034551095872293485]:0.032587737420705136)[&theta=0.08845052787541272]:0.008584553989188025,((((3[&theta=6.315350749352717E-4]:9.141996419046312E-4,(10[&theta=2.6871879412960126E-4]:4.126490592301395E-4,13[&theta=2.7508284441516936E-4]:4.126490592301395E-4)[&theta=0.014496554946592136]:5.015505826744917E-4)[&theta=0.26238704805131424]:0.004644314696418643,(6[&theta=5.675690030218254E-4]:8.102425592202384E-4,7[&theta=5.450304459036851E-4]:8.102425592202384E-4)[&theta=0.537195557662397]:0.004748271779103036)[&theta=0.5449093458846997]:0.023177851247588067,12[&theta=0.004931183281022636]:0.028736365585911344)[&theta=0.03040871974454451]:0.004174148060142883,((4[&theta=4.545055102552633E-4]:6.572574683409437E-4,8[&theta=3.7319555764396653E-4]:6.572574683409437E-4)[&theta=0.16615883681934304]:0.015008062833668158,(5[&theta=4.789944165342575E-4]:6.33174894282278E-4,9[&theta=4.2399754221198E-4]:6.33174894282278E-4)[&theta=0.07541168049471038]:0.015032145407726823)[&theta=0.1437193895547574]:0.017245193344045125)[&theta=0.24647249330072027]:0.008261777763838934)[&theta=0.02486029877070373]:0.04500570250692533,11[&theta=2.2191537754392985E-5]:0.08617799391681849)[&theta=0.024641754329015757]:0.0;
tree STATE_4000000 = (((1[&theta=0.005655970605371974]:0.032587737420705136,2[&theta=0.0033205760956581004]:0.032587737420705136)[&theta=0.0817670165573487]:0.008584553989188025,((((3[&theta=6.315350749352717E-4]:9.141996419046312E-4,(10[&theta=2.6871879412960126E-4]:4.126490592301395E-4,13[&theta=2.7508284441516936E-4]:4.126490592301395E-4)[&theta=0.018976976944459125]:5.015505826744917E-4)[&theta=0.23153961873045809]:0.004644314696418643,(6[&theta=5.738826862317495E-4]:8.102425592202384E-4,7[&theta=5.448782162957249E-4]:8.102425592202384E-4)[&theta=0.4063212379919621]:0.004748271779103036)[&theta=0.5920062404116314]:0.023177851247588067,12[&theta=0.005059001691905991]:0.028736365585911344)[&theta=0.03040871974454451]:0.004174148060142883,((4[&theta=4.5888637387466114E-4]:6.572574683409437E-4,8[&theta=3.934873693777104E-4]:6.572574683409437E-4)[&theta=0.1461319250312066]:0.013996348114027375,(5[&theta=4.7808272081851665E-4]:6.33174894282278E-4,9[&theta=4.071098646363851E-4]:6.33174894282278E-4)[&theta=0.07541168049471038]:0.01402043068808604)[&theta=0.1493173932523102]:0.018256908063685906)[&theta=0.3282347803409982]:0.008261777763838934)[&theta=0.025622866813808855]:0.04500570250692533,11[&theta=1.5471350676940494E-5]:0.08617799391681849)[&theta=0.02249281823985667]:0.0;
tree STATE_4000500 = (((1[&theta=0.005276716189761007]:0.032594715938284564,2[&theta=0.0032309739404777775]:0.032594715938284564)[&theta=0.09133551224019003]:0.008586392332861646,((((3[&theta=6.455693440518012E-4]:9.143954136512173E-4,(10[&theta=2.79538227982245E-4]:4.127374261724895E-4,13[&theta=2.7738396922924376E-4]:4.127374261724895E-4)[&theta=0.014770884906503868]:5.016579874787278E-4)[&theta=0.2161787204495873]:0.004645309255547892,(6[&theta=5.738826862317495E-4]:8.104160690245591E-4,7[&theta=5.448782162957249E-4]:8.104160690245591E-4)[&theta=0.5946346356221424]:0.004749288600174551)[&theta=0.626604645273834]:0.023182814680314204,12[&theta=0.005213919624339591]:0.028742519349513315)[&theta=0.028757646511628876]:0.004175041935199034,((4[&theta=4.5888637387466114E-4]:6.573982170752855E-4,8[&theta=3.934873693777104E-4]:6.573982170752855E-4)[&theta=0.14577428088002778]:0.013999345369102209,(5[&theta=5.002280727218988E-4]:6.333104858415678E-4,9[&theta=4.169725167567261E-4]:6.333104858415678E-4)[&theta=0.07189833099293827]:0.014023433100335925)[&theta=0.14399128937782552]:0.018260817698534854)[&theta=0.27024829603749945]:0.008263546986433862)[&theta=0.025622866813808855]:0.04501534027594453,11[&theta=2.7499708858831034E-5]:0.08619644854709074)[&theta=0.02100948395908449]:0.0;
tree STATE_4001000 = (((1[&theta=0.005695690620279326]:0.03275340161409308,2[&theta=0.003129251828462502]:0.03275340161409308)[&theta=0.09705879952846033]:0.008628194736437639,((((3[&theta=6.455693440518012E-4]:9.188471000670826E-4,(10[&theta=2.79538227982245E-4]:4.147468168211964E-4,13[&theta=2.7912795187611385E-4]:4.147468168211964E-4)[&theta=0.017367074732167958]:5.041002832458862E-4)[&theta=0.24641889521951724]:0.0046679247015592,(6[&theta=5.561121039630944E-4]:8.143615374201953E-4,7[&theta=5.449023709763396E-4]:8.143615374201953E-4)[&theta=0.46291173399157043]:0.004772410264206087)[&theta=0.609203485896396]:0.02329567900536783,12[&theta=0.005155644780540719]:0.028882450806994114)[&theta=0.030294655619171704]:0.004195367909270116,((4[&theta=4.5984913210868426E-4]:6.605987260335296E-4,8[&theta=3.944342820842818E-4]:6.605987260335296E-4)[&theta=0.13695660515572192]:0.014067500452428567,(5[&theta=5.048584802099196E-4]:6.363937249356796E-4,9[&theta=4.0826075606733084E-4]:6.363937249356796E-4)[&theta=0.07189833099293827]:0.014091705453526417)[&theta=0.15768591479783486]:0.018349719537802133)[&theta=0.22681714269602113]:0.008303777634266492)[&theta=0.02525762176797947]:0.045234495114015935,11[&theta=4.71063658192839E-5]:0.08661609146454666)[&theta=0.0215857921644436]:0.0;
tree STATE_4001500 = (((1[&theta=0.005695690620279326]:0.03275340161409308,2[&theta=0.0035402697646969034]:0.03275340161409308)[&theta=0.09599174838554356]:0.008628194736437639,((((3[&theta=6.628735987702303E-4]:9.188879972135622E-4,(10[&theta=2.702292031015133E-4]:4.0666926374148283E-4,13[&theta=2.7335901832092023E-4]:4.0666926374148283E-4)[&theta=0.013821991077738793]:5.122187334720793E-4)[&theta=0.3464815049700372]:0.004667883804412721,(6[&theta=5.561121039630944E-4]:8.143615374201953E-4,7[&theta=5.456846478630413E-4]:8.143615374201953E-4)[&theta=0.5768299992105195]:0.004772410264206087)[&theta=0.48075758162975163]:0.02329567900536783,12[&theta=0.00510659205352795]:0.028882450806994114)[&theta=0.030727682635045456]:0.004195367909270116,((4[&theta=4.5984913210868426E-4]:6.605987260335296E-4,8[&theta=3.944342820842818E-4]:6.605987260335296E-4)[&theta=0.15478733935970831]:0.014067500452428567,(5[&theta=4.951008952690624E-4]:6.363937249356796E-4,9[&theta=4.3327395257567467E-4]:6.363937249356796E-4)[&theta=0.0705549801317009]:0.014091705453526417)[&theta=0.1509722374911824]:0.018349719537802133)[&theta=0.22424513000909613]:0.008303777634266492)[&theta=0.02525762176797947]:0.045234495114015935,11[&theta=4.130760718767355E-5]:0.08661609146454666)[&theta=0.020375737548236687]:0.0;
tree STATE_4002000 = (((1[&theta=0.00559874436147026]:0.03275340161409308,2[&theta=0.003034560062610096]:0.03275340161409308)[&theta=0.07772907711013144]:0.008628194736437639,((((3[&theta=6.590091633913326E-4]:9.188879972135622E-4,(10[&theta=2.602626970666556E-4]:4.0666926374148283E-4,13[&theta=2.7335901832092023E-4]:4.0666926374148283E-4)[&theta=0.01818975053491587]:5.122187334720793E-4)[&theta=0.23399270326404925]:0.004667883804412721,(6[&theta=5.561121039630944E-4]:8.143615374201953E-4,7[&theta=5.456846478630413E-4]:8.143615374201953E-4)[&theta=0.5228318431092425]:0.004772410264206087)[&theta=0.5303730338654519]:0.02329567900536783,12[&theta=0.00510659205352795]:0.028882450806994114)[&theta=0.03095257216270602]:0.004195367909270116,((4[&theta=4.5984913210868426E-4]:6.605987260335296E-4,8[&theta=3.944342820842818E-4]:6.605987260335296E-4)[&theta=0.14750279248688294]:0.014067500452428567,(5[&theta=4.951008952690624E-4]:6.363937249356796E-4,9[&theta=4.145246407321309E-4]:6.363937249356796E-4)[&theta=0.06915167854030475]:0.014091705453526417)[&theta=0.1500969304142675]:0.018349719537802133)[&theta=0.23360701166255146]:0.008303777634266492)[&theta=0.024606055362980057]:0.045234495114015935,11[&theta=3.851155469721532E-5]:0.08661609146454666)[&theta=0.02128629423394718]:0.0;
tree STATE_4002500 = (((1[&theta=0.0061787827520641755]:0.03275340161409308,2[&theta=0.0033390988488675834]:0.03275340161409308)[&theta=0.0998695267880304]:0.008628194736437639,((((3[&theta=6.590091633913326E-4]:9.188879972135622E-4,(10[&theta=2.602626970666556E-4]:4.0666926374148283E-4,13[&theta=2.7335901832092023E-4]:4.0666926374148283E-4)[&theta=0.015367606302868767]:5.122187334720793E-4)[&theta=0.2813686569637901]:0.0053345202960922095,(6[&theta=5.561121039630944E-4]:8.143615374201953E-4,7[&theta=5.456846478630413E-4]:8.143615374201953E-4)[&theta=0.40246058552044217]:0.005439046755885576)[&theta=0.5303730338654519]:0.022629042513688344,12[&theta=0.0049119410036171955]:0.028882450806994114)[&theta=0.029605602195773177]:0.004195367909270116,((4[&theta=4.5984913210868426E-4]:6.605987260335296E-4,8[&theta=3.9095317057441986E-4]:6.605987260335296E-4)[&theta=0.15036378121519337]:0.014067500452428567,(5[&theta=4.951008952690624E-4]:6.363937249356796E-4,9[&theta=4.0995344794819336E-4]:6.363937249356796E-4)[&theta=0.07262072099282671]:0.014091705453526417)[&theta=0.1476447664444406]:0.018349719537802133)[&theta=0.18014507210704478]:0.008303777634266492)[&theta=0.024606055362980057]:0.045234495114015935,11[&theta=5.613921506628013E-5]:0.08661609146454666)[&theta=0.020391213409307867]:0.0;
tree STATE_4003000 = (((1[&theta=0.006096997047319802]:0.033074992626441285,2[&theta=0.0035322729480968995]:0.033074992626441285)[&theta=0.09025971787568352]:0.008712911124455013,((((3[&theta=6.590091633913326E-4]:9.279101477901719E-4,(10[&theta=2.616954900949666E-4]:4.106621674941498E-4,13[&theta=2.7335901832092023E-4]:4.106621674941498E-4)[&theta=0.01956178083447747]:5.172479802960221E-4)[&theta=0.26067683916823103]:0.005386897566783818,(6[&theta=5.561121039630944E-4]:8.223573894029009E-4,7[&theta=5.456846478630413E-4]:8.223573894029009E-4)[&theta=0.574205792097335]:0.005492450325171089)[&theta=0.5040277647843687]:0.02285122696879289,12[&theta=0.0050763199489044335]:0.029166034683366877)[&theta=0.029605602195773177]:0.004236560351783776,((4[&theta=4.5984913210868426E-4]:6.670848496906721E-4,8[&theta=3.9095317057441986E-4]:6.670848496906721E-4)[&theta=0.14077902386758304]:0.014205622952344996,(5[&theta=4.951008952690624E-4]:6.426421905047046E-4,9[&theta=4.354713550678047E-4]:6.426421905047046E-4)[&theta=0.07639108429019092]:0.014230065611530963)[&theta=0.1476447664444406]:0.018529887233114987)[&theta=0.3063568832333099]:0.008385308715745644)[&theta=0.024606055362980057]:0.0456786324054085,11[&theta=5.691902103383035E-5]:0.0874665361563048)[&theta=0.02152354991384759]:0.0;
tree STATE_4003500 = (((1[&theta=0.005459937828287888]:0.033275238811905326,2[&theta=0.003394805522935749]:0.033275238811905326)[&theta=0.09918989626815294]:0.008765661770136622,((((3[&theta=6.715815237402238E-4]:9.335280014249998E-4,(10[&theta=2.6991212709463953E-4]:4.131484426532668E-4,13[&theta=2.7335901832092023E-4]:4.131484426532668E-4)[&theta=0.016892141719702942]:5.203795587717329E-4)[&theta=0.2908788005190666]:0.005419511502678444,(6[&theta=5.561121039630944E-4]:8.273361941505232E-4,7[&theta=5.704980418534182E-4]:8.273361941505232E-4)[&theta=0.6051741556442333]:0.00552570330995292)[&theta=0.4869176039490147]:0.022989575330207658,12[&theta=0.0050763199489044335]:0.029342614834311102)[&theta=0.031480218238842034]:0.0042622097921181865,((4[&theta=4.756021317641857E-4]:6.711235866917688E-4,8[&theta=4.0339921435586767E-4]:6.711235866917688E-4)[&theta=0.14077902386758304]:0.014291628166026386,(5[&theta=4.983121677969817E-4]:6.465329441239192E-4,9[&theta=4.3671856758937817E-4]:6.465329441239192E-4)[&theta=0.07515195003285653]:0.014316218808594235)[&theta=0.1476447664444406]:0.018642072873711134)[&theta=0.23722753951871803]:0.00843607595561266)[&theta=0.025215412119544835]:0.04595518490535025,11[&theta=5.542163332906686E-5]:0.0879960854873922)[&theta=0.02152354991384759]:0.0;
tree STATE_4004000 = (((1[&theta=0.005356416866326614]:0.033275238811905326,2[&theta=0.003421235228378787]:0.033275238811905326)[&theta=0.08565990474438874]:0.008765661770136622,((((3[&theta=6.599375068698549E-4]:9.335280014249998E-4,(10[&theta=2.68400355486498E-4]:4.131484426532668E-4,13[&theta=2.7936303063669866E-4]:4.131484426532668E-4)[&theta=0.01727201474155251]:5.203795587717329E-4)[&theta=0.26334875599698493]:0.005419511502678444,(6[&theta=5.63842836828972E-4]:8.273361941505232E-4,7[&theta=5.704980418534182E-4]:8.273361941505232E-4)[&theta=0.8231042271818997]:0.00552570330995292)[&theta=0.5532815940768488]:0.022989575330207658,12[&theta=0.005093846878039189]:0.029342614834311102)[&theta=0.02898199219661402]:0.0042622097921181865,((4[&theta=4.594529360358916E-4]:6.711235866917688E-4,8[&theta=4.0339921435586767E-4]:6.711235866917688E-4)[&theta=0.15130173385046894]:0.014291628166026386,(5[&theta=4.983121677969817E-4]:6.465329441239192E-4,9[&theta=4.2150077173507195E-4]:6.465329441239192E-4)[&theta=0.07515195003285653]:0.014316218808594235)[&theta=0.16324641906665122]:0.018642072873711134)[&theta=0.25648444981774116]:0.00843607595561266)[&theta=0.024389480934461753]:0.04595518490535025,11[&theta=2.1092697756487413E-5]:0.0879960854873922)[&theta=0.020224993396761048]:0.0;
tree STATE_4004500 = (((1[&theta=0.005574373199339143]:0.033275238811905326,2[&theta=0.003505960569479049]:0.033275238811905326)[&theta=0.088284586527322]:0.008765661770136622,((((3[&theta=6.599375068698549E-4]:9.335280014249998E-4,(10[&theta=2.689886672419895E-4]:4.131484426532668E-4,13[&theta=2.7936303063669866E-4]:4.131484426532668E-4)[&theta=0.01781808982903465]:5.203795587717329E-4)[&theta=0.285024431259025]:0.005419511502678444,(6[&theta=5.63842836828972E-4]:8.273361941505232E-4,7[&theta=5.701820347255498E-4]:8.273361941505232E-4)[&theta=0.566770421040101]:0.00552570330995292)[&theta=0.5441716599315566]:0.022989575330207658,12[&theta=0.005093846878039189]:0.029342614834311102)[&theta=0.030635843454214443]:0.0042622097921181865,((4[&theta=4.7082710208646574E-4]:6.711235866917688E-4,8[&theta=4.1578604460871E-4]:6.711235866917688E-4)[&theta=0.14436583882089196]:0.014291628166026386,(5[&theta=4.983121677969817E-4]:6.465329441239192E-4,9[&theta=4.2150077173507195E-4]:6.465329441239192E-4)[&theta=0.07515195003285653]:0.014316218808594235)[&theta=0.14199575286662378]:0.018642072873711134)[&theta=0.36163834764354985]:0.00843607595561266)[&theta=0.02483775677312171]:0.04595518490535025,11[&theta=2.9887402387425328E-5]:0.0879960854873922)[&theta=0.021807198967374555]:0.0;
tree STATE_4005000 = (((1[&theta=0.006139307191406207]:0.033234407875425254,2[&theta=0.0035009331569341062]:0.033234407875425254)[&theta=0.09933618417359277]:0.008754905718738597,((((3[&theta=6.660841403512167E-4]:9.323825003290041E-4,(10[&theta=2.689886672419895E-4]:4.126414819695532E-4,13[&theta=2.6949501872441066E-4]:4.126414819695532E-4)[&theta=0.01660221341288897]:5.197410183594509E-4)[&theta=0.305338361517416]:0.005412861400746201,(6[&theta=5.63842836828972E-4]:8.263209974818537E-4,7[&theta=5.701820347255498E-4]:8.263209974818537E-4)[&theta=0.5814272040330661]:0.005518922903593351)[&theta=0.5387238398420783]:0.022961365588564098,12[&theta=0.004984439468838251]:0.029306609489639302)[&theta=0.030635843454214443]:0.00425697977654203,((4[&theta=4.6969325059737215E-4]:6.703000733071349E-4,8[&theta=3.8897568396016743E-4]:6.703000733071349E-4)[&theta=0.14266302426297892]:0.01427409138544481,(5[&theta=4.983121677969817E-4]:6.457396050971726E-4,9[&theta=4.160659824818513E-4]:6.457396050971726E-4)[&theta=0.07515195003285653]:0.014298651853654773)[&theta=0.14946104617322156]:0.018619197807429384)[&theta=0.26903320193254854]:0.008425724327982519)[&theta=0.025451825004478096]:0.04589879482964238,11[&theta=2.282579419104138E-5]:0.08788810842380623)[&theta=0.021299632598673988]:0.0;
tree STATE_4005500 = (((1[&theta=0.005306992857397452]:0.03293735744935635,2[&theta=0.003207080832385987]:0.03293735744935635)[&theta=0.09509586626722036]:0.008676654032001997,((((3[&theta=6.502148444115428E-4]:9.24048829393145E-4,(10[&theta=2.6809521772587177E-4]:4.0895327640584297E-4,13[&theta=2.6949650927914293E-4]:4.0895327640584297E-4)[&theta=0.016866872658736296]:5.15095552987302E-4)[&theta=0.2775907885213182]:0.005364481035692894,(6[&theta=5.63842836828972E-4]:8.189353083703843E-4,7[&theta=5.701820347255498E-4]:8.189353083703843E-4)[&theta=0.551561929706755]:0.005469594556715654)[&theta=0.5952016096521745]:0.02275613601273494,12[&theta=0.005331685515062728]:0.02904466587782098)[&theta=0.028372278146664678]:0.004218930726258709,((4[&theta=4.599012242708434E-4]:6.64308905264778E-4,8[&theta=3.8897568396016743E-4]:6.64308905264778E-4)[&theta=0.14603949904562935]:0.014146509003243619,(5[&theta=4.983121677969817E-4]:6.399679594718713E-4,9[&theta=4.121004984860673E-4]:6.399679594718713E-4)[&theta=0.07515195003285653]:0.014170849949036526)[&theta=0.14946104617322156]:0.01845277869557129)[&theta=0.2808899123036654]:0.00835041487727866)[&theta=0.025512067991788904]:0.045488549621985896,11[&theta=4.24047916324873E-5]:0.08710256110334424)[&theta=0.022568330376982595]:0.0;
tree STATE_4006000 = (((1[&theta=0.005527235403693675]:0.03287081481607433,2[&theta=0.0031226655208375772]:0.03287081481607433)[&theta=0.07500013780681211]:0.008659124774888574,((((3[&theta=6.502148444115428E-4]:9.221819934612239E-4,(10[&theta=2.6809521772587177E-4]:4.0812707691660963E-4,13[&theta=2.6949650927914293E-4]:4.0812707691660963E-4)[&theta=0.026697466261181114]:5.140549165446142E-4)[&theta=0.21158002835352954]:0.005353643290289203,(6[&theta=5.714232773262867E-4]:8.172808310192373E-4,7[&theta=5.701820347255498E-4]:8.172808310192373E-4)[&theta=0.3903525167962305]:0.00545854445273119)[&theta=0.6066938515674016]:0.02271016228166257,12[&theta=0.005035670505662063]:0.028985987565413)[&theta=0.029717725447718443]:0.004210407311452544,((4[&theta=4.55819923204534E-4]:6.629668163028149E-4,8[&theta=3.9325957409615784E-4]:6.629668163028149E-4)[&theta=0.150408039483996]:0.014117929116035878,(5[&theta=4.765752183104576E-4]:6.386750459980184E-4,9[&theta=4.121004984860673E-4]:6.386750459980184E-4)[&theta=0.0758803624666327]:0.014142220886340675)[&theta=0.15147987048777137]:0.018415498944526848)[&theta=0.3009684756972216]:0.008333544714097363)[&theta=0.025512067991788904]:0.04539665008570157,11[&theta=5.2295199803440936E-5]:0.08692658967666447)[&theta=0.020438624360827166]:0.0;
tree STATE_4006500 = (((1[&theta=0.005714934881617004]:0.03276696922686568,2[&theta=0.0035582004286039467]:0.03276696922686568)[&theta=0.11867190420595944]:0.008631768838648149,((((3[&theta=6.530875672728554E-4]:9.192686329922356E-4,(10[&theta=2.7416136057699814E-4]:4.0683772047651055E-4,13[&theta=2.784362828521811E-4]:4.0683772047651055E-4)[&theta=0.01913088500787921]:5.12430912515725E-4)[&theta=0.29778369886183564]:0.005336730042321248,(6[&theta=5.706158574242705E-4]:8.146988746570049E-4,7[&theta=5.635058186328496E-4]:8.146988746570049E-4)[&theta=0.5133864090643632]:0.005441299800656479)[&theta=0.5465480954413338]:0.022638416260264586,12[&theta=0.004938697852319713]:0.02889441493557807)[&theta=0.03057441788908148]:0.004422035431720862,((4[&theta=4.66378779476412E-4]:6.608723692971666E-4,8[&theta=3.8353369959140046E-4]:6.608723692971666E-4)[&theta=0.14290629254393772]:0.014073327706680374,(5[&theta=4.981671089039417E-4]:6.366573416351776E-4,9[&theta=4.121004984860673E-4]:6.366573416351776E-4)[&theta=0.0758803624666327]:0.014097542734342364)[&theta=0.15147987048777137]:0.018582250291321392)[&theta=0.24137243392370258]:0.008082287698214896)[&theta=0.02524980458710468]:0.04525323283539528,11[&theta=6.156500879641794E-5]:0.0866519709009091)[&theta=0.02001100890456185]:0.0;
tree STATE_4007000 = (((1[&theta=0.005796753267542277]:0.03276696922686568,2[&theta=0.003164188740542505]:0.03276696922686568)[&theta=0.07974066517693595]:0.008631768838648149,((((3[&theta=6.622587562363178E-4]:9.192686329922356E-4,(10[&theta=2.6321010803261025E-4]:4.0683772047651055E-4,13[&theta=2.784362828521811E-4]:4.0683772047651055E-4)[&theta=0.020900645120035116]:5.12430912515725E-4)[&theta=0.25444900776679835]:0.005336730042321248,(6[&theta=5.591387333328189E-4]:8.146988746570049E-4,7[&theta=5.437478520463227E-4]:8.146988746570049E-4)[&theta=0.38930969754803163]:0.005441299800656479)[&theta=0.5276523184839408]:0.022748651473111725,12[&theta=0.005217101890215057]:0.02900465014842521)[&theta=0.031174999794466068]:0.004311800218873722,((4[&theta=4.5958991885352494E-4]:6.608723692971666E-4,8[&theta=4.01613672212303E-4]:6.608723692971666E-4)[&theta=0.14622052045524536]:0.014073327706680374,(5[&theta=4.981671089039417E-4]:6.366573416351776E-4,9[&theta=4.090832141721844E-4]:6.366573416351776E-4)[&theta=0.07263163994773354]:0.014097542734342364)[&theta=0.14545670015662718]:0.018582250291321392)[&theta=0.28737218350455734]:0.008082287698214896)[&theta=0.02524980458710468]:0.04525323283539528,11[&theta=7.202917677777567E-5]:0.0866519709009091)[&theta=0.023222773186998526]:0.0;
tree STATE_4007500 = (((1[&theta=0.005550435084744985]:0.03276696922686568,2[&theta=0.003118563293050256]:0.03276696922686568)[&theta=0.07514565553497049]:0.008631768838648149,((((3[&theta=6.459979826991604E-4]:9.192686329922356E-4,(10[&theta=2.6125810198402425E-4]:4.0683772047651055E-4,13[&theta=2.62173398029388E-4]:4.0683772047651055E-4)[&theta=0.014813007046019962]:5.12430912515725E-4)[&theta=0.3126483300249278]:0.005336730042321248,(6[&theta=5.805866034879413E-4]:8.146988746570049E-4,7[&theta=5.399103804938183E-4]:8.146988746570049E-4)[&theta=0.43678232754419843]:0.005441299800656479)[&theta=0.4926145663739865]:0.022748651473111725,12[&theta=0.005230075538255125]:0.02900465014842521)[&theta=0.03132288348917649]:0.004299568839570542,((4[&theta=4.5958991885352494E-4]:6.608723692971666E-4,8[&theta=3.810614939837013E-4]:6.608723692971666E-4)[&theta=0.15226820852662218]:0.014073327706680374,(5[&theta=4.8269361117652873E-4]:6.366573416351776E-4,9[&theta=4.2718860736301004E-4]:6.366573416351776E-4)[&theta=0.07035261847495973]:0.014097542734342364)[&theta=0.16050481174707762]:0.01857001891201821)[&theta=0.2852282487928525]:0.008094519077518077)[&theta=0.02483680731607627]:0.04525323283539528,11[&theta=3.9077157003761594E-5]:0.0866519709009091)[&theta=0.023614205017549992]:0.0;
tree STATE_4008000 = (((1[&theta=0.005556116684223439]:0.03276696922686568,2[&theta=0.0033626173007175217]:0.03276696922686568)[&theta=0.0937853167137729]:0.008631768838648149,((((3[&theta=6.463428489590456E-4]:9.192686329922356E-4,(10[&theta=2.6125810198402425E-4]:4.0683772047651055E-4,13[&theta=2.62173398029388E-4]:4.0683772047651055E-4)[&theta=0.014473467284629463]:5.12430912515725E-4)[&theta=0.2732770186899965]:0.005372574629120261,(6[&theta=5.805866034879413E-4]:8.146988746570049E-4,7[&theta=5.399103804938183E-4]:8.146988746570049E-4)[&theta=0.6685383869482778]:0.005477144387455492)[&theta=0.5087622387800013]:0.022712806886312713,12[&theta=0.005242787627906996]:0.02900465014842521)[&theta=0.030039793079706237]:0.004073407402315397,((4[&theta=4.5958991885352494E-4]:6.608723692971666E-4,8[&theta=4.0603295803256405E-4]:6.608723692971666E-4)[&theta=0.16495516703792618]:0.014073327706680374,(5[&theta=4.8158763614960864E-4]:6.366573416351776E-4,9[&theta=4.137940246811221E-4]:6.366573416351776E-4)[&theta=0.07342095225247543]:0.014097542734342364)[&theta=0.156032048287248]:0.018343857474763067)[&theta=0.23214883762082222]:0.008320680514773221)[&theta=0.024834233084701958]:0.04525323283539528,11[&theta=2.465472504634104E-5]:0.0866519709009091)[&theta=0.01960155080470419]:0.0;
tree STATE_4008500 = (((1[&theta=0.0053726366647447186]:0.03262522221314772,2[&theta=0.0033594854639659878]:0.03262522221314772)[&theta=0.07626352198139982]:0.008594428569320495,((((3[&theta=6.463428489590456E-4]:9.15291958108786E-4,(10[&theta=2.6125810198402425E-4]:4.0507777644427194E-4,13[&theta=2.71736486676904E-4]:4.0507777644427194E-4)[&theta=0.016735757815692295]:5.102141816645141E-4)[&theta=0.2917576358586697]:0.005349333345973747,(6[&theta=5.805866034879413E-4]:8.111745593087508E-4,7[&theta=5.399103804938183E-4]:8.111745593087508E-4)[&theta=0.5137518359110347]:0.005453450744773783)[&theta=0.48760179496658396]:0.022614553290534686,12[&theta=0.004714572693805485]:0.02887917859461722)[&theta=0.030051609567159587]:0.004055786201802854,((4[&theta=4.656709541338452E-4]:6.580134938196085E-4,8[&theta=3.965335315001654E-4]:6.580134938196085E-4)[&theta=0.1432759679631071]:0.014012447734483843,(5[&theta=4.8158763614960864E-4]:6.33903218227743E-4,9[&theta=4.199354592035497E-4]:6.33903218227743E-4)[&theta=0.07342095225247543]:0.014036558010075709)[&theta=0.156032048287248]:0.01826450356811662)[&theta=0.26696278048071204]:0.008284685986048139)[&theta=0.02611790250157277]:0.045057471348542794,11[&theta=2.800203430881256E-5]:0.086277122131011)[&theta=0.02296980259539698]:0.0;
tree STATE_4009000 = (((1[&theta=0.006136023905083359]:0.03252389246016491,2[&theta=0.0032252341895313993]:0.03252389246016491)[&theta=0.12373451670803579]:0.008567735377216917,((((3[&theta=6.480430248534386E-4]:9.124491787580011E-4,(10[&theta=2.6125810198402425E-4]:4.03819656859438E-4,13[&theta=2.71736486676904E-4]:4.03819656859438E-4)[&theta=0.02329734496959788]:5.08629521898563E-4)[&theta=0.2788503367321568]:0.005332719003149387,(6[&theta=5.727297256736234E-4]:8.086551552359239E-4,7[&theta=5.400803205895475E-4]:8.086551552359239E-4)[&theta=0.6983312679035355]:0.005436513026671464)[&theta=0.4483050203906272]:0.02254431539042859,12[&theta=0.004905684713091095]:0.02878948357233598)[&theta=0.030051609567159587]:0.004043189450390863,((4[&theta=4.5890918303604603E-4]:6.559697883590762E-4,8[&theta=3.9562688589673227E-4]:6.559697883590762E-4)[&theta=0.1350415092023198]:0.013968926870216825,(5[&theta=4.8158763614960864E-4]:6.319343961888195E-4,9[&theta=4.1572200875796396E-4]:6.319343961888195E-4)[&theta=0.07342095225247543]:0.013992962262387082)[&theta=0.13796368067441683]:0.01820777636415094)[&theta=0.21575593418073882]:0.008258954814654988)[&theta=0.02611790250157277]:0.04491752862533468,11[&theta=6.849794538104323E-5]:0.08600915646271651)[&theta=0.020755932705780928]:0.0;
tree STATE_4009500 = (((1[&theta=0.006054658312664318]:0.03229649210396649,2[&theta=0.0032116928204295424]:0.03229649210396649)[&theta=0.08414530470249687]:0.008507831536402687,((((3[&theta=6.313834610743213E-4]:9.060695220635676E-4,(10[&theta=2.6125810198402425E-4]:4.009962330050445E-4,13[&theta=2.71736486676904E-4]:4.009962330050445E-4)[&theta=0.016255299401393156]:5.050732890585232E-4)[&theta=0.2697466473926036]:0.004790420603237418,(6[&theta=5.727297256736234E-4]:8.030012049725117E-4,7[&theta=5.30798305252718E-4]:8.030012049725117E-4)[&theta=0.5133515387738999]:0.004893488920328474)[&theta=0.563865882769432]:0.0228917033084965,12[&theta=0.0050844896291170755]:0.028588193433797482)[&theta=0.028742341481570875]:0.004014920302645934,((4[&theta=4.523209100450242E-4]:6.513833827278636E-4,8[&theta=3.946441494392261E-4]:6.513833827278636E-4)[&theta=0.13130471656343304]:0.013871259011122544,(5[&theta=4.8158763614960864E-4]:6.275160410683992E-4,9[&theta=4.1174721622785936E-4]:6.275160410683992E-4)[&theta=0.07127556351871751]:0.01389512635278201)[&theta=0.1583108259978957]:0.01808047134259301)[&theta=0.29131609678187764]:0.008201209903925762)[&theta=0.02632414741979247]:0.04460347451814366,11[&theta=2.4984896438075887E-5]:0.08540779815851283)[&theta=0.025264404709914916]:0.0;
tree STATE_4010000 = (((1[&theta=0.0053321172466757666]:0.03229649210396649,2[&theta=0.003310248169512802]:0.03229649210396649)[&theta=0.09290271414395909]:0.008507831536402687,((((3[&theta=6.313834610743213E-4]:8.894746433622954E-4,(10[&theta=2.6125810198402425E-4]:4.009962330050445E-4,13[&theta=2.71736486676904E-4]:4.009962330050445E-4)[&theta=0.017405697560030308]:4.884784103572509E-4)[&theta=0.2751187733629303]:0.00480701548193869,(6[&theta=5.631329664116001E-4]:8.030012049725117E-4,7[&theta=5.373783772619521E-4]:8.030012049725117E-4)[&theta=0.6320061407542638]:0.004893488920328474)[&theta=0.5277337542949303]:0.0228917033084965,12[&theta=0.004996756377719599]:0.028588193433797482)[&theta=0.029714253428702576]:0.004014920302645934,((4[&theta=4.595292571391979E-4]:6.513833827278636E-4,8[&theta=3.946441494392261E-4]:6.513833827278636E-4)[&theta=0.1453870573276618]:0.013871259011122544,(5[&theta=4.8148355048544607E-4]:6.275160410683992E-4,9[&theta=4.1174721622785936E-4]:6.275160410683992E-4)[&theta=0.06907770759921818]:0.01389512635278201)[&theta=0.15926659864399614]:0.01808047134259301)[&theta=0.2898830600269822]:0.008201209903925762)[&theta=0.024784446354801527]:0.04304957621201197,11[&theta=2.437227153828658E-5]:0.08385389985238115)[&theta=0.026549933032277595]:0.0;
tree STATE_4010500 = (((1[&theta=0.005926054340403613]:0.03229649210396649,2[&theta=0.003310248169512802]:0.03229649210396649)[&theta=0.09142031474480168]:0.008507831536402687,((((3[&theta=6.313834610743213E-4]:8.894746433622954E-4,(10[&theta=2.5338839829576145E-4]:4.009962330050445E-4,13[&theta=2.6748544747383607E-4]:4.009962330050445E-4)[&theta=0.020747793423628848]:4.884784103572509E-4)[&theta=0.2831924901807824]:0.00480701548193869,(6[&theta=5.631329664116001E-4]:8.030012049725117E-4,7[&theta=5.373783772619521E-4]:8.030012049725117E-4)[&theta=0.5511591774750306]:0.004893488920328474)[&theta=0.49131695995777186]:0.0228917033084965,12[&theta=0.005060924265188769]:0.028588193433797482)[&theta=0.030361101098350794]:0.004014920302645934,((4[&theta=4.3664777414141386E-4]:6.513833827278636E-4,8[&theta=3.946441494392261E-4]:6.513833827278636E-4)[&theta=0.1385225073706795]:0.013871259011122544,(5[&theta=4.8148355048544607E-4]:6.275160410683992E-4,9[&theta=4.0380378801991353E-4]:6.275160410683992E-4)[&theta=0.06803846653730962]:0.01389512635278201)[&theta=0.1575517395118618]:0.01808047134259301)[&theta=0.27956153729223954]:0.008201209903925762)[&theta=0.024533918133590613]:0.04297744627558414,11[&theta=1.2127834472740324E-5]:0.08378176991595332)[&theta=0.026549933032277595]:0.0;
tree STATE_4011000 = (((1[&theta=0.005527951861173897]:0.032274122477242026,2[&theta=0.003273620531842042]:0.032274122477242026)[&theta=0.09147255217492078]:0.008501938728753752,((((3[&theta=6.313834610743213E-4]:8.888585635822115E-4,(10[&theta=2.579239536713972E-4]:4.0071848965070854E-4,13[&theta=2.6748544747383607E-4]:4.0071848965070854E-4)[&theta=0.019901005145310676]:4.881400739315029E-4)[&theta=0.2705973985482652]:0.004803685982820224,(6[&theta=5.631329664116001E-4]:8.024450195776178E-4,7[&theta=5.671349756270241E-4]:8.024450195776178E-4)[&theta=0.5093017746229177]:0.0048900995268248175)[&theta=0.49131695995777186]:0.022875847751910046,12[&theta=0.004901953460539667]:0.02856839229831248)[&theta=0.030361101098350794]:0.004012139435045529,((4[&theta=4.585456943375158E-4]:6.509322128893796E-4,8[&theta=3.92762788473466E-4]:6.509322128893796E-4)[&theta=0.14506582975432225]:0.013861651314866295,(5[&theta=4.8148355048544607E-4]:6.270814025461371E-4,9[&theta=4.121840579313114E-4]:6.270814025461371E-4)[&theta=0.07396698622433423]:0.013885502125209538)[&theta=0.14933600149298024]:0.018067948205602334)[&theta=0.22489992047525134]:0.00819552947263777)[&theta=0.024360265844606523]:0.042947678664053426,11[&theta=1.8565860321550043E-5]:0.0837237398700492)[&theta=0.02413227733560403]:0.0;
tree STATE_4011500 = (((1[&theta=0.0052505315170331655]:0.032274122477242026,2[&theta=0.0034063845926200604]:0.032274122477242026)[&theta=0.08338921742400553]:0.008501938728753752,((((3[&theta=6.313834610743213E-4]:8.888585635822115E-4,(10[&theta=2.579239536713972E-4]:4.0071848965070854E-4,13[&theta=2.6748544747383607E-4]:4.0071848965070854E-4)[&theta=0.013820804418175174]:4.881400739315029E-4)[&theta=0.2938322454903777]:0.004803685982820224,(6[&theta=5.668753030937199E-4]:8.024450195776178E-4,7[&theta=5.523184597715403E-4]:8.024450195776178E-4)[&theta=0.44586388326967746]:0.0048900995268248175)[&theta=0.5264058730100583]:0.022875847751910046,12[&theta=0.004871408315244601]:0.02856839229831248)[&theta=0.030606368785141884]:0.004012139435045529,((4[&theta=4.433958937026044E-4]:6.509322128893796E-4,8[&theta=3.8887589145610236E-4]:6.509322128893796E-4)[&theta=0.15109531372881405]:0.013861651314866295,(5[&theta=4.888132532521926E-4]:6.270814025461371E-4,9[&theta=3.9747270598516503E-4]:6.270814025461371E-4)[&theta=0.07370295831216293]:0.013885502125209538)[&theta=0.14057645408202332]:0.018067948205602334)[&theta=0.2327075346243255]:0.00819552947263777)[&theta=0.024907418071755588]:0.042947678664053426,11[&theta=6.476605676623982E-5]:0.0837237398700492)[&theta=0.025341660549612833]:0.0;
tree STATE_4012000 = (((1[&theta=0.005609627718133967]:0.032432921682696,2[&theta=0.0030114604512356297]:0.032432921682696)[&theta=0.10090588282088492]:0.008543771039326922,((((3[&theta=6.313834610743213E-4]:8.932320375242945E-4,(10[&theta=2.579239536713972E-4]:4.0269015527266683E-4,13[&theta=2.671475860102305E-4]:4.0269015527266683E-4)[&theta=0.017831260376755493]:4.905418822516277E-4)[&theta=0.2266272935069643]:0.004827321684080891,(6[&theta=5.690717648994003E-4]:8.063933107083614E-4,7[&theta=5.523184597715403E-4]:8.063933107083614E-4)[&theta=0.6393018590574877]:0.004914160410896823)[&theta=0.6418237347089647]:0.022988404381440435,12[&theta=0.0050735529028678086]:0.02870895810304562)[&theta=0.031599404955018215]:0.004264729795742946,((4[&theta=4.433958937026044E-4]:6.541350116109907E-4,8[&theta=3.8887589145610236E-4]:6.541350116109907E-4)[&theta=0.1519822874454961]:0.013929855158878878,(5[&theta=4.888132532521926E-4]:6.301668475043853E-4,9[&theta=3.9747270598516503E-4]:6.301668475043853E-4)[&theta=0.07028540130462937]:0.013953823322985483)[&theta=0.14587845362720211]:0.018389697728298696)[&theta=0.2030524859074771]:0.008003004823234357)[&theta=0.024907418071755588]:0.04315899524602257,11[&theta=7.670625240642686E-5]:0.08413568796804549)[&theta=0.024655294589469662]:0.0;
tree STATE_4012500 = (((1[&theta=0.005453696333311071]:0.03263265179825395,2[&theta=0.0034956394040407384]:0.03263265179825395)[&theta=0.07953321110902978]:0.008596385737246533,((((3[&theta=6.313834610743213E-4]:8.987327858016219E-4,(10[&theta=2.579002996821479E-4]:4.0517002286009934E-4,13[&theta=2.671475860102305E-4]:4.0517002286009934E-4)[&theta=0.02076161403896675]:4.935627629415226E-4)[&theta=0.22898735880626267]:0.004857049549095015,(6[&theta=5.690717648994003E-4]:8.113592841938417E-4,7[&theta=5.523184597715403E-4]:8.113592841938417E-4)[&theta=0.5481391086206053]:0.004944423050702795)[&theta=0.528768584044434]:0.02312997277631149,12[&theta=0.004992201542377438]:0.028885755111208125)[&theta=0.030464447713613042]:0.00429099307794923,((4[&theta=4.630282837839568E-4]:6.581633400711204E-4,8[&theta=3.8887589145610236E-4]:6.581633400711204E-4)[&theta=0.13232201317206504]:0.0140156387218834,(5[&theta=4.888132532521926E-4]:6.340475739620324E-4,9[&theta=4.105451751224478E-4]:6.340475739620324E-4)[&theta=0.07348653440143611]:0.014039754487992488)[&theta=0.15428727508740972]:0.018502946127202834)[&theta=0.2992642836617109]:0.008052289346343125)[&theta=0.026246821181399156]:0.043424779229105766,11[&theta=3.345064115051285E-5]:0.08465381676460625)[&theta=0.02665022670460973]:0.0;
tree STATE_4013000 = (((1[&theta=0.005453696333311071]:0.03263265179825395,2[&theta=0.0036173090554808603]:0.03263265179825395)[&theta=0.08061205156011061]:0.008596385737246533,((((3[&theta=6.4034759938722E-4]:8.987327858016219E-4,(10[&theta=2.597946761687278E-4]:4.0517002286009934E-4,13[&theta=2.671475860102305E-4]:4.0517002286009934E-4)[&theta=0.015319057626769026]:4.935627629415226E-4)[&theta=0.27868121818027114]:0.004857049549095015,(6[&theta=5.690717648994003E-4]:8.113592841938417E-4,7[&theta=5.755213589617694E-4]:8.113592841938417E-4)[&theta=0.4884084164198333]:0.004944423050702795)[&theta=0.5751547858607577]:0.02312997277631149,12[&theta=0.005153554442183636]:0.028885755111208125)[&theta=0.03040838206251597]:0.00429099307794923,((4[&theta=4.630282837839568E-4]:6.581633400711204E-4,8[&theta=3.8462150706898904E-4]:6.581633400711204E-4)[&theta=0.1538968236356285]:0.0140156387218834,(5[&theta=4.8704290905530865E-4]:6.340475739620324E-4,9[&theta=4.105451751224478E-4]:6.340475739620324E-4)[&theta=0.07348653440143611]:0.014039754487992488)[&theta=0.14848584704058018]:0.018502946127202834)[&theta=0.2298274686130404]:0.008052289346343125)[&theta=0.024141808534799452]:0.043424779229105766,11[&theta=2.3363914388223457E-5]:0.08465381676460625)[&theta=0.02412803977313843]:0.0;
tree STATE_4013500 = (((1[&theta=0.00580761294880685]:0.03263265179825395,2[&theta=0.003326393496081996]:0.03263265179825395)[&theta=0.08017767775076574]:0.008596385737246533,((((3[&theta=6.4034759938722E-4]:8.987327858016219E-4,(10[&theta=2.621153259701228E-4]:4.0517002286009934E-4,13[&theta=2.671475860102305E-4]:4.0517002286009934E-4)[&theta=0.015163804735721985]:4.935627629415226E-4)[&theta=0.2874904127563085]:0.004007330444378746,(6[&theta=5.690717648994003E-4]:8.113592841938417E-4,7[&theta=5.619393047343166E-4]:8.113592841938417E-4)[&theta=0.5134239230700165]:0.004094703945986527)[&theta=0.5681335786277946]:0.023979691881027755,12[&theta=0.005105823751473914]:0.028885755111208125)[&theta=0.03040838206251597]:0.00429099307794923,((4[&theta=4.630282837839568E-4]:6.581633400711204E-4,8[&theta=3.8462150706898904E-4]:6.581633400711204E-4)[&theta=0.1538968236356285]:0.0140156387218834,(5[&theta=4.915002901680949E-4]:6.340475739620324E-4,9[&theta=4.2019196919559345E-4]:6.340475739620324E-4)[&theta=0.0731092115757037]:0.014039754487992488)[&theta=0.1470387850881445]:0.018502946127202834)[&theta=0.20495245905919154]:0.008052289346343125)[&theta=0.025166912913807044]:0.043424779229105766,11[&theta=3.1872048653938425E-5]:0.08465381676460625)[&theta=0.024771477706248067]:0.0;
tree STATE_4014000 = (((1[&theta=0.005600753296458791]:0.03257123112763888,2[&theta=0.0030846078182901024]:0.03257123112763888)[&theta=0.09368438884203036]:0.008580205753464902,((((3[&theta=6.4034759938722E-4]:8.97041204904398E-4,(10[&theta=2.5352831362853936E-4]:4.044074181330596E-4,13[&theta=2.722252559716229E-4]:4.044074181330596E-4)[&theta=0.017243833704056827]:4.926337867713384E-4)[&theta=0.24831240339927865]:0.003999787909227401,(6[&theta=5.690717648994003E-4]:8.098321563449302E-4,7[&theta=5.576935849325498E-4]:8.098321563449302E-4)[&theta=0.4319087675451656]:0.00408699695778687)[&theta=0.5978972189999487]:0.023934557677237605,12[&theta=0.004861184410451662]:0.028831386791369405)[&theta=0.03040838206251597]:0.004282916637392647,((4[&theta=4.655309602520626E-4]:6.569245552499743E-4,8[&theta=3.8462150706898904E-4]:6.569245552499743E-4)[&theta=0.15980036427653616]:0.013755675599175206,(5[&theta=4.915002901680949E-4]:6.328541794614761E-4,9[&theta=4.159539513894317E-4]:6.328541794614761E-4)[&theta=0.0731092115757037]:0.013779745974963705)[&theta=0.1470387850881445]:0.018701703274336873)[&theta=0.19468777425236422]:0.008037133452341728)[&theta=0.025166912913807044]:0.04334304578378074,11[&theta=4.785163664142136E-5]:0.08449448266488452)[&theta=0.02291354976063028]:0.0;
tree STATE_4014500 = (((1[&theta=0.005735158598835995]:0.03257123112763888,2[&theta=0.003282576646003474]:0.03257123112763888)[&theta=0.08344244957438703]:0.008580205753464902,((((3[&theta=6.4034759938722E-4]:8.97041204904398E-4,(10[&theta=2.5352831362853936E-4]:4.044074181330596E-4,13[&theta=2.744147636942902E-4]:4.044074181330596E-4)[&theta=0.01988276768040938]:4.926337867713384E-4)[&theta=0.20421750023389748]:0.003999787909227401,(6[&theta=5.716823201528361E-4]:8.098321563449302E-4,7[&theta=5.399705406543581E-4]:8.098321563449302E-4)[&theta=0.49977726123259175]:0.00408699695778687)[&theta=0.5943254280571442]:0.023934557677237605,12[&theta=0.004861184410451662]:0.028831386791369405)[&theta=0.03171272134394811]:0.004282916637392647,((4[&theta=4.655309602520626E-4]:6.569245552499743E-4,8[&theta=3.8192529312546094E-4]:6.569245552499743E-4)[&theta=0.14171907115003463]:0.013755675599175206,(5[&theta=4.901631578948833E-4]:6.328541794614761E-4,9[&theta=4.159539513894317E-4]:6.328541794614761E-4)[&theta=0.07283711093232564]:0.013779745974963705)[&theta=0.15413613460696282]:0.018701703274336873)[&theta=0.22625488010892103]:0.008037133452341728)[&theta=0.025166912913807044]:0.04334304578378074,11[&theta=1.872753562669707E-5]:0.08449448266488452)[&theta=0.026867492159419082]:0.0;
tree STATE_4015000 = (((1[&theta=0.005613920445942626]:0.03320741692092841,2[&theta=0.0035047349130405245]:0.03320741692092841)[&theta=0.09606395507068155]:0.008747795519490772,((((3[&theta=6.5339406829649E-4]:9.145623378428225E-4,(10[&theta=2.5352831362853936E-4]:4.123063597821776E-4,13[&theta=2.847767257559316E-4]:4.123063597821776E-4)[&theta=0.017814976221230266]:5.022559780606449E-4)[&theta=0.23021924902869872]:0.004077912320123939,(6[&theta=5.716823201528361E-4]:8.256499100797128E-4,7[&theta=5.678884836743069E-4]:8.256499100797128E-4)[&theta=0.5352010314707522]:0.004166824747887049)[&theta=0.5639145428520824]:0.024402050769631235,12[&theta=0.004936008509078058]:0.029394525427597996)[&theta=0.03184459768231633]:0.004366571157784431,((4[&theta=4.655309602520626E-4]:6.697556965622363E-4,8[&theta=4.0925872696207795E-4]:6.697556965622363E-4)[&theta=0.146587241359467]:0.014024353358360947,(5[&theta=4.8543420578372006E-4]:6.452151748632021E-4,9[&theta=4.1696238131870567E-4]:6.452151748632021E-4)[&theta=0.07758025891816057]:0.014048893880059981)[&theta=0.15413613460696282]:0.019066987530459246)[&theta=0.24594872774521015]:0.008194115855036758)[&theta=0.024996698062473816]:0.044189628151437725,11[&theta=1.4959946095034072E-5]:0.08614484059185691)[&theta=0.025542237108999527]:0.0;
tree STATE_4015500 = (((1[&theta=0.0055745680503727]:0.03298370393008546,2[&theta=0.003191452043090216]:0.03298370393008546)[&theta=0.09964486660273861]:0.008688863037521227,((((3[&theta=6.415307189363018E-4]:9.084010794589404E-4,(10[&theta=2.6487841167616356E-4]:4.095287185970751E-4,13[&theta=2.776869527612029E-4]:4.095287185970751E-4)[&theta=0.0168381981706652]:4.988723608618653E-4)[&theta=0.22809479664433752]:0.004635441633364582,(6[&theta=5.667471126082109E-4]:8.20087640324948E-4,7[&theta=5.573620433267703E-4]:8.20087640324948E-4)[&theta=0.4766902282100223]:0.0047237550724985745)[&theta=0.5639145428520824]:0.023652656556537737,12[&theta=0.005119775011568269]:0.02919649926936126)[&theta=0.030259179052565744]:0.004337154274930744,((4[&theta=4.655309602520626E-4]:6.652436608815083E-4,8[&theta=4.0925872696207795E-4]:6.652436608815083E-4)[&theta=0.14682541066130617]:0.01392987356061251,(5[&theta=4.960449677481745E-4]:6.40868464703553E-4,9[&theta=4.266079379358305E-4]:6.40868464703553E-4)[&theta=0.06952789461973116]:0.013954248756790466)[&theta=0.15662306387912098]:0.018938536322797985)[&theta=0.2798488228934572]:0.008138913423314686)[&theta=0.025329632997571398]:0.04421751222793418,11[&theta=3.7620704740566965E-5]:0.08589007919554087)[&theta=0.023134755137018383]:0.0;
tree STATE_4016000 = (((1[&theta=0.005082519481897343]:0.03304742930346643,2[&theta=0.0033856634897173193]:0.03304742930346643)[&theta=0.0791407915150491]:0.008705650146770563,((((3[&theta=6.261070615736033E-4]:9.101561339576983E-4,(10[&theta=2.615656029936185E-4]:4.1031993872681386E-4,13[&theta=2.776869527612029E-4]:4.1031993872681386E-4)[&theta=0.015113661032868647]:4.998361952308844E-4)[&theta=0.4023987843634996]:0.004644397427095267,(6[&theta=5.667471126082109E-4]:8.216720709636536E-4,7[&theta=5.604716904454619E-4]:8.216720709636536E-4)[&theta=0.4364223618572777]:0.004732881490089312)[&theta=0.5746174323907421]:0.023698354103839036,12[&theta=0.0051658763298372355]:0.029252907664892)[&theta=0.02974365826252647]:0.00434553376973117,((4[&theta=4.655309602520626E-4]:6.665289289268696E-4,8[&theta=4.0925872696207795E-4]:6.665289289268696E-4)[&theta=0.14113296405308648]:0.01395678643842882,(5[&theta=4.860396890811309E-4]:6.421066392362825E-4,9[&theta=4.266079379358305E-4]:6.421066392362825E-4)[&theta=0.06846318119148691]:0.013981208728119407)[&theta=0.15353084683329313]:0.01897512606726748)[&theta=0.25794269994854946]:0.008154638015613822)[&theta=0.025329632997571398]:0.04430294161096148,11[&theta=3.051554435525055E-5]:0.08605602106119847)[&theta=0.026034022282117122]:0.0;
tree STATE_4016500 = (((1[&theta=0.005960678759829279]:0.031976565045302933,2[&theta=0.003020428078267141]:0.031976565045302933)[&theta=0.10197547726615037]:0.009776514404934059,((((3[&theta=6.545205916605265E-4]:9.101561339576983E-4,(10[&theta=2.6207470472507197E-4]:4.1031993872681386E-4,13[&theta=2.776869527612029E-4]:4.1031993872681386E-4)[&theta=0.016665956279768922]:4.998361952308844E-4)[&theta=0.24802619929297887]:0.004644397427095267,(6[&theta=5.625424438737257E-4]:8.216720709636536E-4,7[&theta=5.452762529718655E-4]:8.216720709636536E-4)[&theta=0.6703705587789858]:0.004732881490089312)[&theta=0.6318575664292069]:0.023698354103839036,12[&theta=0.005370858199042404]:0.029252907664892)[&theta=0.02899745950627841]:0.00434553376973117,((4[&theta=4.6849952450643686E-4]:6.665289289268696E-4,8[&theta=3.9009414038524223E-4]:6.665289289268696E-4)[&theta=0.14846509780795558]:0.01395678643842882,(5[&theta=4.99521221135078E-4]:6.421066392362825E-4,9[&theta=4.266079379358305E-4]:6.421066392362825E-4)[&theta=0.06846318119148691]:0.013981208728119407)[&theta=0.15097460776682928]:0.01897512606726748)[&theta=0.3589788498572034]:0.008154638015613822)[&theta=0.025462593966463817]:0.04430294161096148,11[&theta=5.075898593062988E-5]:0.08605602106119847)[&theta=0.02572907090399103]:0.0;
tree STATE_4017000 = (((1[&theta=0.005997224683593597]:0.031976565045302933,2[&theta=0.003134083100674415]:0.031976565045302933)[&theta=0.1246138568636472]:0.009776514404934059,((((3[&theta=6.330707497370462E-4]:9.101561339576983E-4,(10[&theta=2.6896810428748725E-4]:4.1031993872681386E-4,13[&theta=2.7519810309711834E-4]:4.1031993872681386E-4)[&theta=0.01941420571812883]:4.998361952308844E-4)[&theta=0.23760227381530769]:0.004644397427095267,(6[&theta=5.5887608778846E-4]:8.216720709636536E-4,7[&theta=5.452762529718655E-4]:8.216720709636536E-4)[&theta=0.43253626175117077]:0.004732881490089312)[&theta=0.5476534031217263]:0.023698354103839036,12[&theta=0.0051262508054173905]:0.029252907664892)[&theta=0.030546533119609694]:0.00434553376973117,((4[&theta=4.6849952450643686E-4]:6.665289289268696E-4,8[&theta=4.0492784628383665E-4]:6.665289289268696E-4)[&theta=0.13296155032755014]:0.01395678643842882,(5[&theta=4.903032917319106E-4]:6.421066392362825E-4,9[&theta=4.3933188811160607E-4]:6.421066392362825E-4)[&theta=0.07181508827160235]:0.013981208728119407)[&theta=0.14013517667538608]:0.01897512606726748)[&theta=0.21478167021949296]:0.008154638015613822)[&theta=0.025462593966463817]:0.04430294161096148,11[&theta=5.681364600557766E-5]:0.08605602106119847)[&theta=0.01984576020977854]:0.0;
tree STATE_4017500 = (((1[&theta=0.005866275302420891]:0.0313895930496815,2[&theta=0.002915160009248549]:0.0313895930496815)[&theta=0.1263203412882317]:0.009597053597860013,((((3[&theta=6.249844194002293E-4]:8.934490185586755E-4,(10[&theta=2.6896810428748725E-4]:4.027879754613249E-4,13[&theta=2.7519810309711834E-4]:4.027879754613249E-4)[&theta=0.016276670649008354]:4.906610430973506E-4)[&theta=0.22947176083187415]:0.00455914339113553,(6[&theta=5.797888967439778E-4]:8.065891971603971E-4,7[&theta=5.452762529718655E-4]:8.065891971603971E-4)[&theta=0.5858681248421899]:0.004646003212533808)[&theta=0.5631246038224174]:0.023263339580497762,12[&theta=0.0051262508054173905]:0.028715931990191967)[&theta=0.030546533119609694]:0.004265765770096259,((4[&theta=4.6849952450643686E-4]:6.542939119700033E-4,8[&theta=4.0206256199520305E-4]:6.542939119700033E-4)[&theta=0.12908019472670335]:0.01370059122869881,(5[&theta=4.910690360174804E-4]:6.303199255945791E-4,9[&theta=4.1929335318179343E-4]:6.303199255945791E-4)[&theta=0.0720738276672833]:0.013724565215074234)[&theta=0.1512195255735107]:0.01862681261961941)[&theta=0.24431440834600157]:0.00800494888725329)[&theta=0.025462593966463817]:0.04348970272765918,11[&theta=1.7406033549410428E-5]:0.0844763493752007)[&theta=0.023028190354379863]:0.0;
tree STATE_4018000 = (((1[&theta=0.005434278187494747]:0.03134206414715518,2[&theta=0.0034502406704456884]:0.03134206414715518)[&theta=0.11469527862644131]:0.00958252211208157,((((3[&theta=6.249844194002293E-4]:8.92096192759115E-4,(10[&theta=2.590517403557644E-4]:4.0217808955442014E-4,13[&theta=2.6766608588003465E-4]:4.0217808955442014E-4)[&theta=0.017512114208190183]:4.899181032046948E-4)[&theta=0.2520893260583607]:0.004552240113303994,(6[&theta=5.624084510075282E-4]:8.05367891128492E-4,7[&theta=5.398211963410399E-4]:8.05367891128492E-4)[&theta=0.715098130463638]:0.004638968414934617)[&theta=0.5032811775035173]:0.023228115135325494,12[&theta=0.004672446458309929]:0.028672451441388604)[&theta=0.030546533119609694]:0.004259306713262797,((4[&theta=4.648386870362883E-4]:6.533032055433106E-4,8[&theta=4.004011029408317E-4]:6.533032055433106E-4)[&theta=0.14185948837823925]:0.013679846325633925,(5[&theta=4.833477242185245E-4]:6.293655196468318E-4,9[&theta=4.211964986370253E-4]:6.293655196468318E-4)[&theta=0.07458453480782626]:0.013703784011530403)[&theta=0.14757696846774226]:0.018598608623474164)[&theta=0.25652629366171914]:0.007992828104585348)[&theta=0.025462593966463817]:0.04342385230906439,11[&theta=1.3695096490876118E-5]:0.08434843856830114)[&theta=0.0262908312201578]:0.0;
tree STATE_4018500 = (((1[&theta=0.00599154354320341]:0.031483790511685886,2[&theta=0.0034502406704456884]:0.031483790511685886)[&theta=0.11245477646760127]:0.009440795747550863,((((3[&theta=6.196280566833509E-4]:8.92096192759115E-4,(10[&theta=2.590517403557644E-4]:4.0217808955442014E-4,13[&theta=2.6168479870647903E-4]:4.0217808955442014E-4)[&theta=0.014737683850341372]:4.899181032046948E-4)[&theta=0.3424939750859224]:0.004552240113303994,(6[&theta=5.624084510075282E-4]:8.05367891128492E-4,7[&theta=5.41190871313763E-4]:8.05367891128492E-4)[&theta=0.5307551262064729]:0.004638968414934617)[&theta=0.5114348931952503]:0.023228115135325494,12[&theta=0.004659006891146767]:0.028672451441388604)[&theta=0.030546533119609694]:0.004259306713262797,((4[&theta=4.5224670313195246E-4]:6.533032055433106E-4,8[&theta=3.9487891060322903E-4]:6.533032055433106E-4)[&theta=0.13993395487437396]:0.013679846325633925,(5[&theta=4.833477242185245E-4]:6.293655196468318E-4,9[&theta=4.211964986370253E-4]:6.293655196468318E-4)[&theta=0.07458453480782626]:0.013703784011530403)[&theta=0.14757696846774226]:0.018598608623474164)[&theta=0.2674700622821424]:0.007992828104585348)[&theta=0.02517572026139747]:0.04342385230906439,11[&theta=2.054680993798484E-5]:0.08434843856830114)[&theta=0.022989502714287093]:0.0;
tree STATE_4019000 = (((1[&theta=0.005394379981090565]:0.03161457742694653,2[&theta=0.003267894598183374]:0.03161457742694653)[&theta=0.1069318994397399]:0.009480013787480639,((((3[&theta=6.223801666432236E-4]:8.958020524180219E-4,(10[&theta=2.6455791005734644E-4]:4.0384877884765244E-4,13[&theta=2.670252789931358E-4]:4.0384877884765244E-4)[&theta=0.016247097094712372]:4.919532735703694E-4)[&theta=0.2787798596922083]:0.004571150588576145,(6[&theta=5.524042378630084E-4]:8.087134724711062E-4,7[&theta=5.41190871313763E-4]:8.087134724711062E-4)[&theta=0.4350146598172493]:0.00465823916852306)[&theta=0.5736192957050468]:0.023324607122995812,12[&theta=0.005196740012290071]:0.028791559763989977)[&theta=0.03056504381742483]:0.004277000312957212,((4[&theta=4.738445522094573E-4]:6.560170944872478E-4,8[&theta=3.9487891060322903E-4]:6.560170944872478E-4)[&theta=0.13993395487437396]:0.014647584234982063,(5[&theta=4.792188506362316E-4]:6.319799689729213E-4,9[&theta=4.211964986370253E-4]:6.319799689729213E-4)[&theta=0.07579549912383282]:0.01467162136049639)[&theta=0.14757696846774226]:0.017764958747477876)[&theta=0.22058969182496818]:0.008026031137479982)[&theta=0.02517572026139747]:0.04360423947337767,11[&theta=5.455994103896795E-5]:0.08469883068780484)[&theta=0.02464987124461109]:0.0;
tree STATE_4019500 = (((1[&theta=0.005465863576914113]:0.03161457742694653,2[&theta=0.003370584249304421]:0.03161457742694653)[&theta=0.10665203985762797]:0.009480013787480639,((((3[&theta=6.223801666432236E-4]:8.958020524180219E-4,(10[&theta=2.6455791005734644E-4]:4.0701056477043676E-4,13[&theta=2.829882487497307E-4]:4.0701056477043676E-4)[&theta=0.01363393156176905]:4.887914876475851E-4)[&theta=0.3320249495038228]:0.004571150588576145,(6[&theta=5.578224518915768E-4]:8.087134724711062E-4,7[&theta=5.48802707368312E-4]:8.087134724711062E-4)[&theta=0.5521199740199283]:0.00465823916852306)[&theta=0.536075525383759]:0.023324607122995812,12[&theta=0.004950722133083622]:0.028791559763989977)[&theta=0.031003931730862574]:0.004277000312957212,((4[&theta=4.6339559367945284E-4]:6.560170944872478E-4,8[&theta=3.861986140116527E-4]:6.560170944872478E-4)[&theta=0.15083560245410257]:0.014647584234982063,(5[&theta=4.8523637021571074E-4]:6.319799689729213E-4,9[&theta=4.1551791752686824E-4]:6.319799689729213E-4)[&theta=0.07916843354880296]:0.01467162136049639)[&theta=0.14156393320071925]:0.017764958747477876)[&theta=0.18520813839074268]:0.008026031137479982)[&theta=0.02517572026139747]:0.04360423947337767,11[&theta=5.070006003129318E-5]:0.08469883068780484)[&theta=0.023544076012276025]:0.0;
tree STATE_4020000 = (((1[&theta=0.005630803702477685]:0.03127747134744738,2[&theta=0.003370584249304421]:0.03127747134744738)[&theta=0.08975839229472017]:0.009709543986782254,((((3[&theta=6.1749686333432E-4]:8.934570553898534E-4,(10[&theta=2.6455791005734644E-4]:4.059451077732759E-4,13[&theta=2.829882487497307E-4]:4.059451077732759E-4)[&theta=0.019471167104117077]:4.875119476165775E-4)[&theta=0.24820053495984964]:0.004559184401943073,(6[&theta=5.663894463736335E-4]:8.065964526624714E-4,7[&theta=5.48802707368312E-4]:8.065964526624714E-4)[&theta=0.4699237004037032]:0.0046460450046704556)[&theta=0.5214319007674305]:0.023263548840935636,12[&theta=0.004791096560384954]:0.02871619029826856)[&theta=0.03183293969120518]:0.004265804141887621,((4[&theta=4.6339559367945284E-4]:6.54299797532136E-4,8[&theta=3.861986140116527E-4]:6.54299797532136E-4)[&theta=0.1572812752481356]:0.014609240338126541,(5[&theta=4.7077011525192093E-4]:6.303255955038014E-4,9[&theta=4.1374288486262467E-4]:6.303255955038014E-4)[&theta=0.07265983571504736]:0.014633214540154876)[&theta=0.14491383246469922]:0.017718454304497505)[&theta=0.6075384143100758]:0.008005020894073449)[&theta=0.025979525596608165]:0.043490093930057455,11[&theta=2.5753286944151913E-5]:0.08447710926428709)[&theta=0.02802581103748288]:0.0;
tree STATE_4020500 = (((1[&theta=0.0055946577871649715]:0.03127747134744738,2[&theta=0.003178863020369345]:0.03127747134744738)[&theta=0.09200156815172443]:0.009709543986782254,((((3[&theta=6.1749686333432E-4]:8.934570553898534E-4,(10[&theta=2.5994541084266163E-4]:4.059451077732759E-4,13[&theta=2.740651008656451E-4]:4.059451077732759E-4)[&theta=0.019381474209257652]:4.875119476165775E-4)[&theta=0.27260783120636234]:0.004559184401943073,(6[&theta=5.663894463736335E-4]:8.065964526624714E-4,7[&theta=5.400950232297424E-4]:8.065964526624714E-4)[&theta=0.3997686832619768]:0.0046460450046704556)[&theta=0.5328444596055418]:0.023263548840935636,12[&theta=0.005258328347596299]:0.02871619029826856)[&theta=0.03183293969120518]:0.004265804141887621,((4[&theta=4.6339559367945284E-4]:6.54299797532136E-4,8[&theta=3.861986140116527E-4]:6.54299797532136E-4)[&theta=0.1434125109807172]:0.014609240338126541,(5[&theta=4.7896968040493133E-4]:6.303255955038014E-4,9[&theta=4.1374288486262467E-4]:6.303255955038014E-4)[&theta=0.07275205210641458]:0.014633214540154876)[&theta=0.14491383246469922]:0.017718454304497505)[&theta=0.29986816767549923]:0.008005020894073449)[&theta=0.025979525596608165]:0.043490093930057455,11[&theta=1.673696832033858E-5]:0.08447710926428709)[&theta=0.028476296481026314]:0.0;
tree STATE_4021000 = (((1[&theta=0.0055946577871649715]:0.031209465484139318,2[&theta=0.003178863020369345]:0.031209465484139318)[&theta=0.14230138678022097]:0.009688432755832227,((((3[&theta=6.1749686333432E-4]:8.915144329282897E-4,(10[&theta=2.625148433194942E-4]:4.0506247096408065E-4,13[&theta=2.740651008656451E-4]:4.0506247096408065E-4)[&theta=0.01757853098734766]:4.864519619642091E-4)[&theta=0.24343266339050718]:0.004549271475549805,(6[&theta=5.663894463736335E-4]:8.048426891470264E-4,7[&theta=5.436400213773983E-4]:8.048426891470264E-4)[&theta=0.34521166753757043]:0.004635943219331069)[&theta=0.5328444596055418]:0.023212967459053362,12[&theta=0.004887398565029966]:0.028653753367531457)[&theta=0.030178365986307798]:0.0042565291052278666,((4[&theta=4.6339559367945284E-4]:6.528771690178558E-4,8[&theta=3.85548032190951E-4]:6.528771690178558E-4)[&theta=0.14592864086772867]:0.014577475813736678,(5[&theta=4.766785156867678E-4]:6.289550935277553E-4,9[&theta=4.1374288486262467E-4]:6.289550935277553E-4)[&theta=0.07227744288598885]:0.01460139788922678)[&theta=0.15345438881581297]:0.01767992949000479)[&theta=0.18762923673469156]:0.00798761576721222)[&theta=0.025953952964736883]:0.04339553445144079,11[&theta=6.0959735402497406E-5]:0.08429343269141233)[&theta=0.024548385835213227]:0.0;
tree STATE_4021500 = (((1[&theta=0.005309392095049322]:0.028426683771167832,2[&theta=0.0031802369682773926]:0.028426683771167832)[&theta=0.20724452366842144]:0.012471214468803712,((((3[&theta=6.257630903136129E-4]:8.915144329282897E-4,(10[&theta=2.648767897868353E-4]:4.0506247096408065E-4,13[&theta=2.6760654586134195E-4]:4.0506247096408065E-4)[&theta=0.016228227188991255]:4.864519619642091E-4)[&theta=0.21750671916715264]:0.004549271475549805,(6[&theta=5.39246080066615E-4]:8.048426891470264E-4,7[&theta=5.436400213773983E-4]:8.048426891470264E-4)[&theta=0.44849255176023534]:0.004635943219331069)[&theta=0.572282940038227]:0.023212967459053362,12[&theta=0.004887398565029966]:0.028653753367531457)[&theta=0.030751632697436852]:0.0042565291052278666,((4[&theta=4.6339559367945284E-4]:6.528771690178558E-4,8[&theta=3.9060793717495435E-4]:6.528771690178558E-4)[&theta=0.15075551277006774]:0.014577475813736678,(5[&theta=4.902560365702024E-4]:6.289550935277553E-4,9[&theta=4.1374288486262467E-4]:6.289550935277553E-4)[&theta=0.07227744288598885]:0.01460139788922678)[&theta=0.1365932280895535]:0.01767992949000479)[&theta=0.25196752976685316]:0.00798761576721222)[&theta=0.0244379834480101]:0.042984496409136416,11[&theta=4.4869939174763174E-5]:0.08388239464910796)[&theta=0.02258372584871849]:0.0;
tree STATE_4022000 = (((1[&theta=0.005309392095049322]:0.027969880651050976,2[&theta=0.0031802369682773926]:0.027969880651050976)[&theta=0.14349837764922435]:0.012270808057459521,((((3[&theta=6.257630903136129E-4]:8.771882252753271E-4,(10[&theta=2.6457698101724545E-4]:3.985533121023527E-4,13[&theta=2.6760654586134195E-4]:3.985533121023527E-4)[&theta=0.01845561123722799]:4.7863491317297444E-4)[&theta=0.3011777902459665]:0.00447616687351397,(6[&theta=5.456306054206769E-4]:7.919092546822402E-4,7[&theta=5.436400213773983E-4]:7.919092546822402E-4)[&theta=0.5034719272748498]:0.004561445844107057)[&theta=0.5373129474139071]:0.022839946249550845,12[&theta=0.005109804392565679]:0.028193301348340142)[&theta=0.03154000881074202]:0.004188128732121089,((4[&theta=4.444582024715385E-4]:6.42385747286739E-4,8[&theta=3.9060793717495435E-4]:6.42385747286739E-4)[&theta=0.1422609244960084]:0.014343222796791491,(5[&theta=4.711294952744019E-4]:6.188480880307485E-4,9[&theta=4.1374288486262467E-4]:6.188480880307485E-4)[&theta=0.07227744288598885]:0.01436676045604748)[&theta=0.14235058646859333]:0.017395821536383)[&theta=0.2789441026679055]:0.007859258628049266)[&theta=0.024763833138163056]:0.042293756249840705,11[&theta=1.7841899935309203E-5]:0.0825344449583512)[&theta=0.02847330675362024]:0.0;
tree STATE_4022500 = (((1[&theta=0.0057425136687624875]:0.027969880651050976,2[&theta=0.0035418034568204296]:0.027969880651050976)[&theta=0.1587019642165697]:0.012270808057459521,((((3[&theta=6.257630903136129E-4]:8.771882252753271E-4,(10[&theta=2.657632358551326E-4]:3.985533121023527E-4,13[&theta=2.6760654586134195E-4]:3.985533121023527E-4)[&theta=0.015747841954987744]:4.7863491317297444E-4)[&theta=0.22842204686679968]:0.00447616687351397,(6[&theta=5.456306054206769E-4]:7.866773903093247E-4,7[&theta=5.271676804741209E-4]:7.866773903093247E-4)[&theta=0.6533820963121993]:0.0045666777084799725)[&theta=0.5373761715501774]:0.022839946249550845,12[&theta=0.004784872330612283]:0.028193301348340142)[&theta=0.03196233221339944]:0.004188128732121089,((4[&theta=4.444582024715385E-4]:6.42385747286739E-4,8[&theta=3.8264239646984056E-4]:6.42385747286739E-4)[&theta=0.15953399469194296]:0.014343222796791491,(5[&theta=4.711294952744019E-4]:6.188480880307485E-4,9[&theta=4.1374288486262467E-4]:6.188480880307485E-4)[&theta=0.07352697638479547]:0.01436676045604748)[&theta=0.13014162512688576]:0.017395821536383)[&theta=0.2603854366318861]:0.007859258628049266)[&theta=0.024763833138163056]:0.042293756249840705,11[&theta=5.9070925606495234E-5]:0.0825344449583512)[&theta=0.027282096000056696]:0.0;
tree STATE_4023000 = (((1[&theta=0.005823601730172459]:0.02804449513253234,2[&theta=0.0035510121138474494]:0.02804449513253234)[&theta=0.1520847387224628]:0.01230354255468485,((((3[&theta=6.257630903136129E-4]:8.795282761824809E-4,(10[&theta=2.652533453765157E-4]:3.996165218134059E-4,13[&theta=2.6760654586134195E-4]:3.996165218134059E-4)[&theta=0.01824211002800771]:4.7991175436907504E-4)[&theta=0.2407351518376755]:0.0044881078207943,(6[&theta=5.502688102241007E-4]:7.887759879509574E-4,7[&theta=5.436920051169679E-4]:7.887759879509574E-4)[&theta=0.445645293903254]:0.004578860109025823)[&theta=0.5528804758634156]:0.022900875746095138,12[&theta=0.004581177386796139]:0.028268511843071917)[&theta=0.031029884946063725]:0.004199301287972256,((4[&theta=4.444582024715385E-4]:6.440994220800927E-4,8[&theta=3.798254720786016E-4]:6.440994220800927E-4)[&theta=0.15468306800068093]:0.014381485817828516,(5[&theta=4.7344503544867873E-4]:6.204989720577567E-4,9[&theta=4.0777224811337846E-4]:6.204989720577567E-4)[&theta=0.07256991184919533]:0.014405086267850854)[&theta=0.14534393303148008]:0.017442227891135566)[&theta=0.3300907831119174]:0.007880224556173016)[&theta=0.025567897785948594]:0.042406582140371005,11[&theta=7.696371820471312E-5]:0.0827546198275882)[&theta=0.026952771964509428]:0.0;
tree STATE_4023500 = (((1[&theta=0.005194477581770782]:0.029357481936217338,2[&theta=0.0032466950953441895]:0.029357481936217338)[&theta=0.12477523414967552]:0.010990555750999852,((((3[&theta=6.257630903136129E-4]:8.795282761824809E-4,(10[&theta=2.529019568309161E-4]:3.996165218134059E-4,13[&theta=2.6760654586134195E-4]:3.996165218134059E-4)[&theta=0.020446787628617447]:4.7991175436907504E-4)[&theta=0.22754101773802354]:0.0044881078207943,(6[&theta=5.502688102241007E-4]:7.887759879509574E-4,7[&theta=5.436920051169679E-4]:7.887759879509574E-4)[&theta=0.43615230110016495]:0.004578860109025823)[&theta=0.5400204931475765]:0.022900875746095138,12[&theta=0.005216384284800406]:0.028268511843071917)[&theta=0.030075743242501334]:0.004199301287972256,((4[&theta=4.350203776895929E-4]:6.440994220800927E-4,8[&theta=3.759083709697753E-4]:6.440994220800927E-4)[&theta=0.16491536309081456]:0.014031415564210843,(5[&theta=4.7344503544867873E-4]:6.204989720577567E-4,9[&theta=4.0777224811337846E-4]:6.204989720577567E-4)[&theta=0.07323294976240692]:0.01405501601423318)[&theta=0.14251867700655876]:0.017792298144753235)[&theta=0.21775624052443496]:0.007880224556173016)[&theta=0.025567897785948594]:0.042406582140371005,11[&theta=2.3213638717693643E-5]:0.0827546198275882)[&theta=0.02786224265780452]:0.0;
tree STATE_4024000 = (((1[&theta=0.005791761903170152]:0.029264182588092387,2[&theta=0.0031194420140574154]:0.029264182588092387)[&theta=0.18580586614464428]:0.010955627289174444,((((3[&theta=6.017205261624804E-4]:8.767330972565918E-4,(10[&theta=2.618364273269341E-4]:3.983465232124988E-4,13[&theta=2.730569750959461E-4]:3.983465232124988E-4)[&theta=0.015607972295867684]:4.7838657404409294E-4)[&theta=0.2519652205506479]:0.004473844419903707,(6[&theta=5.502688102241007E-4]:7.862692237246411E-4,7[&theta=5.240141757678336E-4]:7.862692237246411E-4)[&theta=0.4635963149107899]:0.004564308293435657)[&theta=0.5535527078746479]:0.022828095771871077,12[&theta=0.004643531796914525]:0.028178673289031377)[&theta=0.030075743242501334]:0.004185955726741929,((4[&theta=4.310465458098485E-4]:6.420524462414193E-4,8[&theta=3.759083709697753E-4]:6.420524462414193E-4)[&theta=0.1615832164439309]:0.013986823118296873,(5[&theta=4.710099055298761E-4]:6.185269994706333E-4,9[&theta=4.0777224811337846E-4]:6.185269994706333E-4)[&theta=0.07247890908949936]:0.014010348565067658)[&theta=0.14664688682597277]:0.017735753451235015)[&theta=0.212040981515009]:0.007855180861493526)[&theta=0.025085199814215454]:0.04227181218705894,11[&theta=2.2164326043028283E-5]:0.08249162206432577)[&theta=0.027054001419160503]:0.0;
tree STATE_4024500 = (((1[&theta=0.005567126732671944]:0.02875587957692928,2[&theta=0.0031965986369944786]:0.02875587957692928)[&theta=0.12053535958415092]:0.01076533397332649,((((3[&theta=6.017205261624804E-4]:8.615047179235837E-4,(10[&theta=2.618364273269341E-4]:3.914274597250513E-4,13[&theta=2.552863749958646E-4]:3.914274597250513E-4)[&theta=0.013584268209089818]:4.700772581985324E-4)[&theta=0.24362196428427407]:0.004396136163974575,(6[&theta=5.502688102241007E-4]:7.726121529077464E-4,7[&theta=5.418829254937459E-4]:7.726121529077464E-4)[&theta=0.4850091506299654]:0.004485028728990413)[&theta=0.523088014431755]:0.022431584104920115,12[&theta=0.004786809579249796]:0.027689224986818275)[&theta=0.028453833412368287]:0.0041132479415819136,((4[&theta=4.310465458098485E-4]:6.309003427863941E-4,8[&theta=3.759083709697753E-4]:6.309003427863941E-4)[&theta=0.14108641192939747]:0.013743879571651258,(5[&theta=4.5453534728867736E-4]:6.077835202919416E-4,9[&theta=4.0777224811337846E-4]:6.077835202919416E-4)[&theta=0.07247890908949936]:0.01376699639414571)[&theta=0.14664688682597277]:0.017427693013962537)[&theta=0.2417813724794534]:0.007718740621855583)[&theta=0.025085199814215454]:0.04099999281508784,11[&theta=9.319964435379787E-5]:0.08052120636534361)[&theta=0.026775614435161414]:0.0;
tree STATE_4025000 = (((1[&theta=0.0053522478379554326]:0.02875587957692928,2[&theta=0.003257075588778401]:0.02875587957692928)[&theta=0.10443282328299587]:0.01076533397332649,((((3[&theta=5.992121049629152E-4]:8.615047179235837E-4,(10[&theta=2.521492576309776E-4]:3.914274597250513E-4,13[&theta=2.5588883358015435E-4]:3.914274597250513E-4)[&theta=0.012704001869282437]:4.700772581985324E-4)[&theta=0.29273504465499195]:0.004396136163974575,(6[&theta=5.409999730932446E-4]:7.726121529077464E-4,7[&theta=5.19476514012288E-4]:7.726121529077464E-4)[&theta=0.4661812364952232]:0.004485028728990413)[&theta=0.5500301168002929]:0.022431584104920115,12[&theta=0.004802937708549129]:0.027689224986818275)[&theta=0.03157280134225068]:0.0041132479415819136,((4[&theta=4.486919325987958E-4]:6.309003427863941E-4,8[&theta=3.759083709697753E-4]:6.309003427863941E-4)[&theta=0.13812674578427145]:0.013743879571651258,(5[&theta=4.7319938841301886E-4]:6.077835202919416E-4,9[&theta=4.0777224811337846E-4]:6.077835202919416E-4)[&theta=0.07247890908949936]:0.01376699639414571)[&theta=0.14231533109755762]:0.017427693013962537)[&theta=0.4209600355868254]:0.007718740621855583)[&theta=0.025085199814215454]:0.04099999281508784,11[&theta=3.444475600249097E-5]:0.08052120636534361)[&theta=0.028490214063285894]:0.0;
tree STATE_4025500 = (((1[&theta=0.005428429157639812]:0.028965366837696835,2[&theta=0.0033729616347203555]:0.028965366837696835)[&theta=0.11865750693757923]:0.010843759685163504,((((3[&theta=6.098007895382686E-4]:8.677808001075183E-4,(10[&theta=2.580945044838572E-4]:3.94279017998817E-4,13[&theta=2.62548721802427E-4]:3.94279017998817E-4)[&theta=0.01677248474031247]:4.735017821087013E-4)[&theta=0.25196454190609985]:0.004428162119587879,(6[&theta=5.437436479648677E-4]:7.782406506594973E-4,7[&theta=5.245300711119087E-4]:7.782406506594973E-4)[&theta=0.3564143832943296]:0.0045177022690359)[&theta=0.5198850428284184]:0.02259499872405028,12[&theta=0.004802937708549129]:0.027890941643745677)[&theta=0.03157280134225068]:0.0041432130498247136,((4[&theta=4.486919325987958E-4]:6.354964666599155E-4,8[&theta=3.759083709697753E-4]:6.354964666599155E-4)[&theta=0.16192078810768437]:0.013844004058404719,(5[&theta=4.596534815594854E-4]:6.122112375685075E-4,9[&theta=4.0777224811337846E-4]:6.122112375685075E-4)[&theta=0.07247890908949936]:0.013867289287496126)[&theta=0.13924118217309148]:0.017554654168505757)[&theta=0.282452720381664]:0.007774971829289948)[&theta=0.0246281142572724]:0.0412986787295056,11[&theta=1.6208845943599812E-5]:0.08110780525236594)[&theta=0.026482383670198048]:0.0;
tree STATE_4026000 = (((1[&theta=0.005428429157639812]:0.028965366837696835,2[&theta=0.0033747302055842122]:0.028965366837696835)[&theta=0.1259475228864787]:0.010843759685163504,((((3[&theta=6.098007895382686E-4]:8.677808001075183E-4,(10[&theta=2.580945044838572E-4]:3.94279017998817E-4,13[&theta=2.6006736595794337E-4]:3.94279017998817E-4)[&theta=0.019361943866308053]:4.735017821087013E-4)[&theta=0.23267458209554986]:0.004428162119587879,(6[&theta=5.419290094053856E-4]:7.782406506594973E-4,7[&theta=5.245300711119087E-4]:7.782406506594973E-4)[&theta=0.550790297353025]:0.0045177022690359)[&theta=0.5198850428284184]:0.02259499872405028,12[&theta=0.004870874665349962]:0.027890941643745677)[&theta=0.029603777045381068]:0.0041432130498247136,((4[&theta=4.486919325987958E-4]:6.354964666599155E-4,8[&theta=3.759083709697753E-4]:6.354964666599155E-4)[&theta=0.13654517238386787]:0.013844004058404719,(5[&theta=4.66115970407886E-4]:6.122112375685075E-4,9[&theta=4.0777224811337846E-4]:6.122112375685075E-4)[&theta=0.07065811877489116]:0.013867289287496126)[&theta=0.13581072337736488]:0.017554654168505757)[&theta=0.2488194427046957]:0.007774971829289948)[&theta=0.0246281142572724]:0.0412986787295056,11[&theta=3.695545932554793E-5]:0.08110780525236594)[&theta=0.02572947745753022]:0.0;
tree STATE_4026500 = (((1[&theta=0.005428429157639812]:0.029059941117872485,2[&theta=0.003130957739781319]:0.029059941117872485)[&theta=0.12923302959225372]:0.0107948063341602,((((3[&theta=5.897640309289444E-4]:8.706141750473311E-4,(10[&theta=2.580945044838572E-4]:3.955663710823992E-4,13[&theta=2.6006736595794337E-4]:3.955663710823992E-4)[&theta=0.01356138008128098]:4.7504780396493193E-4)[&theta=0.26048766617236396]:0.004442620429310235,(6[&theta=5.491848942633737E-4]:7.807816697238153E-4,7[&theta=5.245300711119087E-4]:7.807816697238153E-4)[&theta=0.7252587812163825]:0.004532452934633752)[&theta=0.6018459722992237]:0.02266877323385955,12[&theta=0.004810722473426681]:0.027982007838217117)[&theta=0.03026492086198894]:0.004156740977642681,((4[&theta=4.406538071307152E-4]:6.37571414345726E-4,8[&theta=3.6969137245237223E-4]:6.37571414345726E-4)[&theta=0.15094601521958176]:0.013889205858399476,(5[&theta=4.693193068229283E-4]:6.142101570861823E-4,9[&theta=3.935170229297178E-4]:6.142101570861823E-4)[&theta=0.07252127063203738]:0.01391256711565902)[&theta=0.14979287878145164]:0.017611971543114596)[&theta=0.20140501953929943]:0.007715998636172887)[&theta=0.02562947566805537]:0.0415178813857327,11[&theta=4.499166972918527E-5]:0.08137262883776539)[&theta=0.02459450531160471]:0.0;
tree STATE_4027000 = (((1[&theta=0.00529304158974434]:0.028714181778207438,2[&theta=0.003130957739781319]:0.028714181778207438)[&theta=0.13255798572818628]:0.010666368183003181,((((3[&theta=5.989683323287524E-4]:8.602554829547907E-4,(10[&theta=2.580945044838572E-4]:3.908598657696602E-4,13[&theta=2.638747424663387E-4]:3.908598657696602E-4)[&theta=0.012178243557190205]:4.6939561718513053E-4)[&theta=0.25380703807808]:0.0043897614954331796,(6[&theta=5.497290155277464E-4]:7.71491817640108E-4,7[&theta=5.245300711119087E-4]:7.71491817640108E-4)[&theta=0.5111677463862834]:0.004478525160747862)[&theta=0.6006047109240162]:0.022399056924643234,12[&theta=0.005223333067091711]:0.027649073903031205)[&theta=0.030431076059960573]:0.004107283478408299,((4[&theta=4.606842029154572E-4]:6.299854983826028E-4,8[&theta=3.6722033120176916E-4]:6.299854983826028E-4)[&theta=0.1486966894404579]:0.013723950098706332,(5[&theta=4.693193068229283E-4]:6.069021967063495E-4,9[&theta=3.958519317224239E-4]:6.069021967063495E-4)[&theta=0.07252127063203738]:0.013747033400382584)[&theta=0.1495386119987466]:0.017402421784350572)[&theta=0.23647802344021593]:0.007624192579771115)[&theta=0.02562947566805537]:0.04102389568927189,11[&theta=3.221766910631187E-5]:0.0804044456504825)[&theta=0.02701166424904135]:0.0;
tree STATE_4027500 = (((1[&theta=0.00529304158974434]:0.028709441914798493,2[&theta=0.0034343780588312793]:0.028709441914798493)[&theta=0.12870583571599267]:0.01066460748062108,((((3[&theta=6.198662986265079E-4]:8.601134801800818E-4,(10[&theta=2.581885368446403E-4]:3.907953463489051E-4,13[&theta=2.638747424663387E-4]:3.907953463489051E-4)[&theta=0.01915341488866251]:4.693181338311767E-4)[&theta=0.20772541399599814]:0.004389036875451078,(6[&theta=5.497290155277464E-4]:7.713644671251263E-4,7[&theta=5.175572629639206E-4]:7.713644671251263E-4)[&theta=0.42218119944650473]:0.004477785888506033)[&theta=0.5460857459179295]:0.022395359501845957,12[&theta=0.004711870242379006]:0.027644509857477115)[&theta=0.030928028830204728]:0.004152881344801566,((4[&theta=4.413841077489234E-4]:6.298815063818899E-4,8[&theta=3.6491302923180027E-4]:6.298815063818899E-4)[&theta=0.15459877400184902]:0.0137216846798481,(5[&theta=4.693193068229283E-4]:6.068020150770349E-4,9[&theta=3.958519317224239E-4]:6.068020150770349E-4)[&theta=0.07252127063203738]:0.013744764171152954)[&theta=0.13517591902349016]:0.017445825016048692)[&theta=0.2513604211508502]:0.007576658193140892)[&theta=0.025164360559947224]:0.04101712385563331,11[&theta=3.9579768138605574E-5]:0.08039117325105288)[&theta=0.029043394651168477]:0.0;
tree STATE_4028000 = (((1[&theta=0.00529304158974434]:0.02899315820494292,2[&theta=0.0031904429113888497]:0.02899315820494292)[&theta=0.1327776757165882]:0.010769998692307738,((((3[&theta=6.007363444669837E-4]:8.686134087549427E-4,(10[&theta=2.581885368446403E-4]:3.946573164352921E-4,13[&theta=2.634802672090383E-4]:3.946573164352921E-4)[&theta=0.01560328194248884]:4.739560923196506E-4)[&theta=0.22113362159400496]:0.004432410803209951,(6[&theta=5.353536833876087E-4]:7.789873483225892E-4,7[&theta=5.175572629639206E-4]:7.789873483225892E-4)[&theta=0.4034410341318719]:0.004522036863642305)[&theta=0.5676966051825171]:0.022616677921520254,12[&theta=0.004899148277521214]:0.02791770213348515)[&theta=0.031072920354907732]:0.003923627666862009,((4[&theta=4.46283040262526E-4]:6.361062057247612E-4,8[&theta=3.8466893325658997E-4]:6.361062057247612E-4)[&theta=0.14910225353554454]:0.013857286949075471,(5[&theta=4.693193068229283E-4]:6.127986351813455E-4,9[&theta=3.958519317224239E-4]:6.127986351813455E-4)[&theta=0.07252127063203738]:0.013880594519618886)[&theta=0.13303357731084942]:0.017347936645546926)[&theta=0.2930538726382267]:0.007921827096903498)[&theta=0.0251629964331365]:0.04142246876784897,11[&theta=3.38600198349862E-5]:0.08118562566509963)[&theta=0.028882007775219137]:0.0;
tree STATE_4028500 = (((1[&theta=0.005424626819047985]:0.029125008054165874,2[&theta=0.0031238568824809077]:0.029125008054165874)[&theta=0.1059116195970458]:0.010818976547485655,((((3[&theta=6.20592236784895E-4]:8.72563531958763E-4,(10[&theta=2.535963742466671E-4]:3.964520677107105E-4,13[&theta=2.634802672090383E-4]:3.964520677107105E-4)[&theta=0.01779637352202071]:4.7611146424805247E-4)[&theta=0.2878026952023105]:0.004452567720644279,(6[&theta=5.326372172093147E-4]:7.825298863136871E-4,7[&theta=5.175572629639206E-4]:7.825298863136871E-4)[&theta=0.4781316908315312]:0.004542601366289355)[&theta=0.5307761313692151]:0.022719529965191998,12[&theta=0.005105674591742931]:0.02804466121779504)[&theta=0.026773167676481097]:0.003941470832226266,((4[&theta=4.46283040262526E-4]:6.389989746574088E-4,8[&theta=3.748183748858072E-4]:6.389989746574088E-4)[&theta=0.14174433392698035]:0.013920304616276809,(5[&theta=4.693193068229283E-4]:6.155854101536187E-4,9[&theta=4.1697071351147886E-4]:6.155854101536187E-4)[&theta=0.06815278164110171]:0.013943718180780598)[&theta=0.1423223573570068]:0.01742682845908709)[&theta=0.24658115615155637]:0.007957852551630222)[&theta=0.024723395600473493]:0.041610842391132004,11[&theta=4.835348903194932E-5]:0.08155482699278353)[&theta=0.02868893384065332]:0.0;
tree STATE_4029000 = (((1[&theta=0.005135667608456624]:0.028943561317624565,2[&theta=0.0031238568824809077]:0.028943561317624565)[&theta=0.11204520142469483]:0.010751575090167352,((((3[&theta=6.003055094508903E-4]:8.671275229796606E-4,(10[&theta=2.535963742466671E-4]:3.998269534487645E-4,13[&theta=2.634802672090383E-4]:3.998269534487645E-4)[&theta=0.021901437115128753]:4.6730056953089616E-4)[&theta=0.22550490999232198]:0.004424828539228859,(6[&theta=5.273630434812235E-4]:7.7765478056767E-4,7[&theta=5.306732356747043E-4]:7.7765478056767E-4)[&theta=0.4198157858039988]:0.00451430128164085)[&theta=0.4849352441256638]:0.022577988903288434,12[&theta=0.005132022084898483]:0.027869944965496954)[&theta=0.02805275432069472]:0.0039169157482122074,((4[&theta=4.46283040262526E-4]:6.350180563212079E-4,8[&theta=3.748183748858072E-4]:6.350180563212079E-4)[&theta=0.14833569955743037]:0.013833582104832797,(5[&theta=4.701002607957853E-4]:6.117503566653214E-4,9[&theta=4.167815366590838E-4]:6.117503566653214E-4)[&theta=0.0741678879934322]:0.013856849804488683)[&theta=0.13511562423195433]:0.017318260552555156)[&theta=0.24564597178596112]:0.007908275694082756)[&theta=0.025296483659657653]:0.04135160979134819,11[&theta=3.812698914952599E-5]:0.08104674619914011)[&theta=0.0243331509532821]:0.0;
tree STATE_4029500 = (((1[&theta=0.0055722216354841024]:0.029128492345787467,2[&theta=0.0031238568824809077]:0.029128492345787467)[&theta=0.11204520142469483]:0.010820270846504172,((((3[&theta=6.003055094508903E-4]:8.726679187386073E-4,(10[&theta=2.535963742466671E-4]:4.023815944888599E-4,13[&theta=2.6970589288578323E-4]:4.023815944888599E-4)[&theta=0.019462589287301497]:4.702863242497474E-4)[&theta=0.2448939422355636]:0.00445310039154946,(6[&theta=5.569058223913725E-4]:7.826235021616711E-4,7[&theta=5.300455144064259E-4]:7.826235021616711E-4)[&theta=0.5441613562146648]:0.004543144808126396)[&theta=0.52109307042147]:0.022722247954754683,12[&theta=0.005132022084898483]:0.02804801626504275)[&theta=0.02805275432069472]:0.003941942359436557,((4[&theta=4.4677761692863305E-4]:6.390754195727018E-4,8[&theta=3.748183748858072E-4]:6.390754195727018E-4)[&theta=0.14987648644468785]:0.013921969934296783,(5[&theta=4.701002607957853E-4]:6.156590540504028E-4,9[&theta=4.128267451368507E-4]:6.156590540504028E-4)[&theta=0.07171951415122801]:0.013945386299819083)[&theta=0.13978705701988028]:0.017428913270609823)[&theta=0.234518047554983]:0.007958804567812332)[&theta=0.025296483659657653]:0.04086177981376406,11[&theta=3.706148164665639E-5]:0.0808105430060557)[&theta=0.030607441881480235]:0.0;
tree STATE_4030000 = (((1[&theta=0.0054968689677328255]:0.02906437552021772,2[&theta=0.0031617625716462783]:0.02906437552021772)[&theta=0.14588829026302408]:0.010796453567866918,((((3[&theta=5.990481630585946E-4]:8.707470264362575E-4,(10[&theta=2.535963742466671E-4]:4.0149588333704156E-4,13[&theta=2.6970589288578323E-4]:4.0149588333704156E-4)[&theta=0.016558586076732582]:4.6925114309921597E-4)[&theta=0.21234446396884135]:0.0044432983510710134,(6[&theta=5.569058223913725E-4]:7.809008131196431E-4,7[&theta=5.410014486753941E-4]:7.809008131196431E-4)[&theta=0.4183806078051847]:0.004533144564387628)[&theta=0.5448805765031681]:0.022672232375802886,12[&theta=0.004614773612975606]:0.027986277753310158)[&theta=0.028726097838755172]:0.003933265465772936,((4[&theta=4.4677761692863305E-4]:6.376687045695279E-4,8[&theta=3.748183748858072E-4]:6.376687045695279E-4)[&theta=0.14170619855847494]:0.013891325282068717,(5[&theta=4.6672292636931875E-4]:6.14303882498426E-4,9[&theta=4.125996116805391E-4]:6.14303882498426E-4)[&theta=0.07171951415122801]:0.013914690104139819)[&theta=0.13978705701988028]:0.017390549232444846)[&theta=0.2812762387225166]:0.007941285869001544)[&theta=0.024559170434201017]:0.040771836002814726,11[&theta=2.85861505565246E-5]:0.08063266509089936)[&theta=0.030276678125122147]:0.0;
tree STATE_4030500 = (((1[&theta=0.005528432043381098]:0.02935222642101179,2[&theta=0.0032876375125495097]:0.02935222642101179)[&theta=0.16397599793128936]:0.01090338065056752,((((3[&theta=6.43650757277687E-4]:8.79370824864305E-4,(10[&theta=2.535963742466671E-4]:4.054722616219727E-4,13[&theta=2.6970589288578323E-4]:4.054722616219727E-4)[&theta=0.017284645553939604]:4.7389856324233227E-4)[&theta=0.2319456104688334]:0.004487304369089976,(6[&theta=5.569058223913725E-4]:7.88634782918201E-4,7[&theta=5.369899720527734E-4]:7.88634782918201E-4)[&theta=0.4183806078051847]:0.00457804041103608)[&theta=0.5743686923228413]:0.022896776079067645,12[&theta=0.004614773612975606]:0.028263451273021926)[&theta=0.02667817850446798]:0.003972220165026574,((4[&theta=4.357933394663941E-4]:6.439841167445063E-4,8[&theta=3.6602337793035166E-4]:6.439841167445063E-4)[&theta=0.1669043833473772]:0.014486394784468505,(5[&theta=4.8594302947807717E-4]:6.203878916255259E-4,9[&theta=4.125996116805391E-4]:6.203878916255259E-4)[&theta=0.07161398878563405]:0.014509991009587487)[&theta=0.14163631431923265]:0.017105292536835487)[&theta=0.23333107101984277]:0.00801993563353081)[&theta=0.025218443909579814]:0.0411756365149666,11[&theta=7.237075321382664E-5]:0.08143124358654591)[&theta=0.024269915172909284]:0.0;
tree STATE_4031000 = (((1[&theta=0.004872544621037764]:0.02935222642101179,2[&theta=0.0032876375125495097]:0.02935222642101179)[&theta=0.1127741474295908]:0.01090338065056752,((((3[&theta=6.43650757277687E-4]:8.79370824864305E-4,(10[&theta=2.5658834251335224E-4]:3.9973163630342354E-4,13[&theta=2.6970589288578323E-4]:3.9973163630342354E-4)[&theta=0.016316681112314935]:4.7963918856088145E-4)[&theta=0.2564167541721168]:0.004487304369089976,(6[&theta=5.569058223913725E-4]:7.88634782918201E-4,7[&theta=5.343598341781285E-4]:7.88634782918201E-4)[&theta=0.38941014155052633]:0.00457804041103608)[&theta=0.5021039136177522]:0.022896776079067645,12[&theta=0.004848738910023466]:0.028263451273021926)[&theta=0.029119353841075692]:0.003972220165026574,((4[&theta=4.357933394663941E-4]:6.439841167445063E-4,8[&theta=3.8016485613521903E-4]:6.439841167445063E-4)[&theta=0.13728021743933]:0.014486394784468505,(5[&theta=4.8188706745715934E-4]:6.203878916255259E-4,9[&theta=4.0913525249528806E-4]:6.203878916255259E-4)[&theta=0.07439844614246617]:0.014509991009587487)[&theta=0.1394885979230645]:0.017105292536835487)[&theta=0.2844567569780967]:0.00801993563353081)[&theta=0.025234943142841335]:0.0411756365149666,11[&theta=5.842921896094878E-5]:0.08143124358654591)[&theta=0.027239664183266888]:0.0;
tree STATE_4031500 = (((1[&theta=0.0051789526279909775]:0.02941985394709425,2[&theta=0.003426439464510306]:0.02941985394709425)[&theta=0.10298517298526595]:0.010928502038252286,((((3[&theta=6.2945772201806E-4]:8.813968951371921E-4,(10[&theta=2.4789903277889407E-4]:4.006526179445553E-4,13[&theta=2.6970589288578323E-4]:4.006526179445553E-4)[&theta=0.016588082541982442]:4.807442771926368E-4)[&theta=0.24690423395721497]:0.004497643117807291,(6[&theta=5.569058223913725E-4]:7.90451797361547E-4,7[&theta=5.343598341781285E-4]:7.90451797361547E-4)[&theta=0.4380400319280007]:0.004588588215582936)[&theta=0.5021039136177522]:0.022949530248352158,12[&theta=0.004501688184063342]:0.02832857026129664)[&theta=0.02905978383882164]:0.003981372159800753,((4[&theta=4.4699774060779295E-4]:6.454678560706875E-4,8[&theta=3.8016485613521903E-4]:6.454678560706875E-4)[&theta=0.1557730227573522]:0.01451977143627936,(5[&theta=4.8794088751027547E-4]:6.218172652519202E-4,9[&theta=4.123027082301607E-4]:6.218172652519202E-4)[&theta=0.07095029660288535]:0.014543422027098128)[&theta=0.13255126155489252]:0.017144703128747347)[&theta=0.31272689375170043]:0.008038413564249142)[&theta=0.0247969350826635]:0.04127050517645881,11[&theta=2.350376455128024E-5]:0.08161886116180535)[&theta=0.028371588669800732]:0.0;
tree STATE_4032000 = (((1[&theta=0.005599577402934251]:0.029374114095244857,2[&theta=0.0031488742315434587]:0.029374114095244857)[&theta=0.13483187388893425]:0.010911511197133076,((((3[&theta=6.2945772201806E-4]:8.800265632695837E-4,(10[&theta=2.4789903277889407E-4]:4.000297123577087E-4,13[&theta=2.6611002268529815E-4]:4.000297123577087E-4)[&theta=0.015605197730412744]:4.7999685091187493E-4)[&theta=0.25343738368902713]:0.004490650508997951,(6[&theta=5.500064980343762E-4]:7.892228603256793E-4,7[&theta=5.343598341781285E-4]:7.892228603256793E-4)[&theta=0.4510907023105243]:0.004581454211941855)[&theta=0.493906684477368]:0.022913849985783198,12[&theta=0.004947953794114837]:0.028284527058050735)[&theta=0.03133366805689861]:0.003975182211574835,((4[&theta=4.4699774060779295E-4]:6.444643295350592E-4,8[&theta=3.7921990737981845E-4]:6.444643295350592E-4)[&theta=0.15261313587645794]:0.014497197150371049,(5[&theta=4.80666087492302E-4]:6.208505089369106E-4,9[&theta=4.123027082301607E-4]:6.208505089369106E-4)[&theta=0.07191439887413342]:0.014520810970969198)[&theta=0.13255126155489252]:0.01711804778971946)[&theta=0.2765657516819202]:0.008025916022752363)[&theta=0.0247969350826635]:0.041206340792913076,11[&theta=2.8034333803121903E-5]:0.08149196608529101)[&theta=0.028700264693089665]:0.0;
tree STATE_4032500 = (((1[&theta=0.005520516063109295]:0.029462804386704938,2[&theta=0.003323195695303617]:0.029462804386704938)[&theta=0.10637483135761029]:0.01094445670504544,((((3[&theta=6.199290159757896E-4]:8.82683658293315E-4,(10[&theta=2.554549968424219E-4]:4.012375360785079E-4,13[&theta=2.631356942367072E-4]:4.012375360785079E-4)[&theta=0.014721953065473182]:4.8144612221480713E-4)[&theta=0.25982772662881154]:0.0045042092873562355,(6[&theta=5.500064980343762E-4]:7.916057885488857E-4,7[&theta=5.401850225177026E-4]:7.916057885488857E-4)[&theta=0.38088850919068495]:0.004595287157100665)[&theta=0.5050841631140185]:0.022983034575559155,12[&theta=0.0048344283524394014]:0.028369927521208708)[&theta=0.029933957588960215]:0.003987184618449418,((4[&theta=4.470865940350846E-4]:6.46410183256358E-4,8[&theta=3.7921990737981845E-4]:6.46410183256358E-4)[&theta=0.1500268236940189]:0.014540969045463838,(5[&theta=4.905478210399434E-4]:6.227250646226485E-4,9[&theta=4.196538582954164E-4]:6.227250646226485E-4)[&theta=0.07620419510100576]:0.014564654164097548)[&theta=0.14077945980686513]:0.01716973291093793)[&theta=0.2313556566786062]:0.008050148952092252)[&theta=0.024816310916208433]:0.041330756540842596,11[&theta=4.095403888904005E-5]:0.08173801763259297)[&theta=0.030043649431875877]:0.0;
tree STATE_4033000 = (((1[&theta=0.005472266080011267]:0.0297219771961101,2[&theta=0.0034111948650817577]:0.0297219771961101)[&theta=0.1156529526637886]:0.011040730825948194,((((3[&theta=6.199290159757896E-4]:8.904482824795699E-4,(10[&theta=2.6990974751782686E-4]:4.0476706633297334E-4,13[&theta=2.66587915987832E-4]:4.0476706633297334E-4)[&theta=0.020393532367487224]:4.856812161465965E-4)[&theta=0.22452521324729746]:0.004543831061299782,(6[&theta=5.500064980343762E-4]:7.985692362053547E-4,7[&theta=5.401850225177026E-4]:7.985692362053547E-4)[&theta=0.5043660268899939]:0.004635710107573997)[&theta=0.4917959150627364]:0.023185207374910585,12[&theta=0.0048344283524394014]:0.028619486718689937)[&theta=0.029752982174258286]:0.004022258327849835,((4[&theta=4.470865940350846E-4]:6.520964017515076E-4,8[&theta=3.9042791736245655E-4]:6.520964017515076E-4)[&theta=0.15475184086220065]:0.014668880283970617,(5[&theta=4.887730160595036E-4]:6.282029343585685E-4,9[&theta=4.196538582954164E-4]:6.282029343585685E-4)[&theta=0.07620419510100576]:0.014692773751363556)[&theta=0.14974615867509863]:0.017320768360817647)[&theta=0.24433938170070177]:0.008120962975518523)[&theta=0.024816310916208433]:0.04138204306708308,11[&theta=1.2452236493626364E-5]:0.08214475108914138)[&theta=0.027512197142599927]:0.0;
tree STATE_4033500 = (((1[&theta=0.005036667826943037]:0.0297219771961101,2[&theta=0.0033148395617430037]:0.0297219771961101)[&theta=0.13218517866992827]:0.011040730825948194,((((3[&theta=6.210635723465551E-4]:8.904482824795699E-4,(10[&theta=2.6990974751782686E-4]:4.0476706633297334E-4,13[&theta=2.6949649556605915E-4]:4.0476706633297334E-4)[&theta=0.013949502599776295]:4.856812161465965E-4)[&theta=0.30562079300864]:0.004543831061299782,(6[&theta=5.51274155296996E-4]:7.985692362053547E-4,7[&theta=5.401850225177026E-4]:7.985692362053547E-4)[&theta=0.7496916854637634]:0.004635710107573997)[&theta=0.48629201849355075]:0.023185207374910585,12[&theta=0.0051706673452945225]:0.028619486718689937)[&theta=0.027747280416809177]:0.004022258327849835,((4[&theta=4.470865940350846E-4]:6.520964017515076E-4,8[&theta=3.9897529535370816E-4]:6.520964017515076E-4)[&theta=0.15249316876451582]:0.014668880283970617,(5[&theta=4.930032199079247E-4]:6.282029343585685E-4,9[&theta=4.0228815876469377E-4]:6.282029343585685E-4)[&theta=0.07750801578970282]:0.014692773751363556)[&theta=0.13875583036013495]:0.017320768360817647)[&theta=0.2546313743198956]:0.008120962975518523)[&theta=0.024816310916208433]:0.04138204306708308,11[&theta=4.902854868947808E-5]:0.08214475108914138)[&theta=0.028845498132214088]:0.0;
tree STATE_4034000 = (((1[&theta=0.005331905051021956]:0.0297219771961101,2[&theta=0.0033378577659205857]:0.0297219771961101)[&theta=0.1510298119335904]:0.011040730825948194,((((3[&theta=6.262803383721111E-4]:8.904482824795699E-4,(10[&theta=2.610357857190366E-4]:4.0476706633297334E-4,13[&theta=2.665233060323798E-4]:4.0476706633297334E-4)[&theta=0.021234905014822954]:4.856812161465965E-4)[&theta=0.2152442225696849]:0.004543831061299782,(6[&theta=5.559107251310902E-4]:7.985692362053547E-4,7[&theta=5.401850225177026E-4]:7.985692362053547E-4)[&theta=0.39964053076197426]:0.004635710107573997)[&theta=0.5359266498512606]:0.023185207374910585,12[&theta=0.0051706673452945225]:0.028619486718689937)[&theta=0.030145682479987664]:0.004022258327849835,((4[&theta=4.6528079871414006E-4]:6.520964017515076E-4,8[&theta=4.01648498132334E-4]:6.520964017515076E-4)[&theta=0.1453033478080035]:0.014668880283970617,(5[&theta=4.930032199079247E-4]:6.282029343585685E-4,9[&theta=4.0228815876469377E-4]:6.282029343585685E-4)[&theta=0.07600128867929258]:0.014692773751363556)[&theta=0.14904509152489995]:0.017320768360817647)[&theta=0.28624060460441153]:0.008120962975518523)[&theta=0.02551269310172495]:0.04124790234217944,11[&theta=1.9599440338122617E-5]:0.08201061036423773)[&theta=0.027837734347891333]:0.0;
tree STATE_4034500 = (((1[&theta=0.005317521851267873]:0.029689457131617667,2[&theta=0.003623836532695954]:0.029689457131617667)[&theta=0.11004125776133342]:0.011028650698299402,((((3[&theta=6.189945040334207E-4]:8.894740055873448E-4,(10[&theta=2.610357857190366E-4]:4.043241936729646E-4,13[&theta=2.665233060323798E-4]:4.043241936729646E-4)[&theta=0.01365865696274329]:4.851498119143802E-4)[&theta=0.2985795818007072]:0.004538859464754195,(6[&theta=5.559107251310902E-4]:7.976954880394195E-4,7[&theta=5.401850225177026E-4]:7.976954880394195E-4)[&theta=0.6564347398411199]:0.004630637982302121)[&theta=0.5253536367017508]:0.023159839465026005,12[&theta=0.004780694433892739]:0.028588172935367546)[&theta=0.030039179327092862]:0.0040178574059541,((4[&theta=4.428082596819338E-4]:6.513829156701369E-4,8[&theta=3.8514779359974735E-4]:6.513829156701369E-4)[&theta=0.15403477118665423]:0.01465283044550533,(5[&theta=4.930032199079247E-4]:6.275155911241369E-4,9[&theta=4.062164796364403E-4]:6.275155911241369E-4)[&theta=0.07600128867929258]:0.01467669777005133)[&theta=0.13954949267107702]:0.017301816980146177)[&theta=0.4048361218440608]:0.008112077488595423)[&theta=0.025481560109768236]:0.04120277127853941,11[&theta=7.427466505745891E-6]:0.08192087910845648)[&theta=0.03091607906735336]:0.0;
tree STATE_4035000 = (((1[&theta=0.005448403887980391]:0.028876918085287376,2[&theta=0.003155996586757513]:0.028876918085287376)[&theta=0.13654275013617378]:0.011841189744629693,((((3[&theta=6.350321502246499E-4]:8.894740055873448E-4,(10[&theta=2.5945054648468714E-4]:4.043241936729646E-4,13[&theta=2.73123093063945E-4]:4.043241936729646E-4)[&theta=0.014448627474092443]:4.851498119143802E-4)[&theta=0.22805156848559588]:0.004538859464754195,(6[&theta=5.270311124054185E-4]:7.976954880394195E-4,7[&theta=5.56283058886705E-4]:7.976954880394195E-4)[&theta=0.4040674287483584]:0.004630637982302121)[&theta=0.574556689118878]:0.023159839465026005,12[&theta=0.005241613365610895]:0.028588172935367546)[&theta=0.030943113647907815]:0.0040178574059541,((4[&theta=4.430419072981208E-4]:6.513829156701369E-4,8[&theta=3.8514779359974735E-4]:6.513829156701369E-4)[&theta=0.15957288311624854]:0.014709655147298523,(5[&theta=4.6559331233558327E-4]:6.275155911241369E-4,9[&theta=4.198746916195325E-4]:6.275155911241369E-4)[&theta=0.07200866453386116]:0.014733522471844524)[&theta=0.1456980682073709]:0.017244992278352987)[&theta=0.2997825851945653]:0.008112077488595423)[&theta=0.025511526114614744]:0.04120277127853941,11[&theta=4.332586722510701E-5]:0.08192087910845648)[&theta=0.03179145550210036]:0.0;
tree STATE_4035500 = (((1[&theta=0.0059167766462273836]:0.02886801125883241,2[&theta=0.003389674951319029]:0.02886801125883241)[&theta=0.14326086569017088]:0.011837537435828441,((((3[&theta=6.213115908756673E-4]:8.891996553058995E-4,(10[&theta=2.5945054648468714E-4]:4.0419948350084884E-4,13[&theta=2.73123093063945E-4]:4.0419948350084884E-4)[&theta=0.016068538818124617]:4.850001718050507E-4)[&theta=0.26417794088371394]:0.004537459494250534,(6[&theta=5.439695375514985E-4]:7.974494460187685E-4,7[&theta=5.252481150830032E-4]:7.974494460187685E-4)[&theta=0.45181512527494816]:0.004629209703537665)[&theta=0.5493353150519913]:0.023152696020208568,12[&theta=0.005241613365610895]:0.028579355169765)[&theta=0.02778485367399297]:0.00401661813386385,((4[&theta=4.430419072981208E-4]:6.511820024505035E-4,8[&theta=3.8247729940491914E-4]:6.511820024505035E-4)[&theta=0.15918410379893547]:0.014705118086064272,(5[&theta=4.702294978675487E-4]:6.273220395667504E-4,9[&theta=4.198746916195325E-4]:6.273220395667504E-4)[&theta=0.07200866453386116]:0.014728978048948025)[&theta=0.13764949035955498]:0.017239673215114076)[&theta=0.38054198835268915]:0.008109575391032)[&theta=0.025201369024602238]:0.04119006265318827,11[&theta=6.460642006763921E-5]:0.08189561134784912)[&theta=0.029451056516542302]:0.0;
tree STATE_4036000 = (((1[&theta=0.005219234109080335]:0.02886801125883241,2[&theta=0.003315285730188116]:0.02886801125883241)[&theta=0.13544585090258981]:0.011837537435828441,((((3[&theta=6.192424805105612E-4]:8.891996553058995E-4,(10[&theta=2.57350599467588E-4]:4.0419948350084884E-4,13[&theta=2.73123093063945E-4]:4.0419948350084884E-4)[&theta=0.018043812571300964]:4.850001718050507E-4)[&theta=0.2358847944650534]:0.004537459494250534,(6[&theta=5.439695375514985E-4]:7.905817681852193E-4,7[&theta=5.464367794456537E-4]:7.905817681852193E-4)[&theta=0.5568743444045059]:0.004636077381371215)[&theta=0.5314052858600301]:0.023152696020208568,12[&theta=0.004964601518602838]:0.028579355169765)[&theta=0.029747650832603664]:0.00401661813386385,((4[&theta=4.430419072981208E-4]:6.511820024505035E-4,8[&theta=3.8742724955988857E-4]:6.511820024505035E-4)[&theta=0.1633647897688543]:0.014705118086064272,(5[&theta=4.702294978675487E-4]:6.273220395667504E-4,9[&theta=4.198746916195325E-4]:6.273220395667504E-4)[&theta=0.07723822955628251]:0.014728978048948025)[&theta=0.13521591337536965]:0.017239673215114076)[&theta=0.2425598206245422]:0.008109575391032)[&theta=0.02454064491370392]:0.04119006265318827,11[&theta=5.184671703048771E-5]:0.08189561134784912)[&theta=0.026633046379179442]:0.0;
tree STATE_4036500 = (((1[&theta=0.005428317827735072]:0.02923062536744414,2[&theta=0.003315285730188116]:0.02923062536744414)[&theta=0.1648016423281735]:0.011986229981600448,((((3[&theta=6.419073858160125E-4]:9.003689851740231E-4,(10[&theta=2.57350599467588E-4]:4.092766754867061E-4,13[&theta=2.756603231805217E-4]:4.092766754867061E-4)[&theta=0.0184198124811758]:4.910923096873171E-4)[&theta=0.24638380394143194]:0.004594454997512508,(6[&theta=5.70629950762299E-4]:8.005123484591707E-4,7[&theta=5.549615381299709E-4]:8.005123484591707E-4)[&theta=0.41985412312916204]:0.00469431163422736)[&theta=0.5306034844461998]:0.023443519456366038,12[&theta=0.005030282752589905]:0.02893834343905257)[&theta=0.028299510533609164]:0.004067071294325299,((4[&theta=4.712475231343255E-4]:6.593615676877986E-4,8[&theta=3.8742724955988857E-4]:6.593615676877986E-4)[&theta=0.1633647897688543]:0.014889830612292657,(5[&theta=4.962232817318447E-4]:6.352018973148449E-4,9[&theta=4.0530745911507163E-4]:6.352018973148449E-4)[&theta=0.07723822955628251]:0.014913990282665612)[&theta=0.14552847277071584]:0.01745622255339741)[&theta=0.28358292465851276]:0.00821144061566672)[&theta=0.02455008873099493]:0.04170745533807844,11[&theta=6.537286845296866E-5]:0.08292431068712303)[&theta=0.0307439647456348]:0.0;
tree STATE_4037000 = (((1[&theta=0.005428317827735072]:0.02923062536744414,2[&theta=0.003087071695884236]:0.02923062536744414)[&theta=0.15299145642105827]:0.011986229981600448,((((3[&theta=6.336538215749701E-4]:9.003689851740231E-4,(10[&theta=2.57350599467588E-4]:4.092766754867061E-4,13[&theta=2.714415289823913E-4]:4.092766754867061E-4)[&theta=0.017580961267354433]:4.910923096873171E-4)[&theta=0.2823534979944145]:0.00458633690339393,(6[&theta=5.404684077083452E-4]:8.005123484591707E-4,7[&theta=5.549615381299709E-4]:8.005123484591707E-4)[&theta=0.4385174028832077]:0.004686193540108782)[&theta=0.5073510826162401]:0.023451637550484617,12[&theta=0.0049439222847836965]:0.02893834343905257)[&theta=0.03036397393239205]:0.004067071294325299,((4[&theta=4.613611177629978E-4]:6.593615676877986E-4,8[&theta=3.828439192162652E-4]:6.593615676877986E-4)[&theta=0.16223754154809922]:0.014889830612292657,(5[&theta=4.98180096222094E-4]:6.352018973148449E-4,9[&theta=4.2982855188918885E-4]:6.352018973148449E-4)[&theta=0.07418773204178006]:0.014913990282665612)[&theta=0.13364960884923843]:0.01745622255339741)[&theta=0.2612855415675057]:0.00821144061566672)[&theta=0.024528298204300622]:0.04170745533807844,11[&theta=5.021812506995625E-5]:0.08292431068712303)[&theta=0.027467523408589767]:0.0;
tree STATE_4037500 = (((1[&theta=0.005807288479890184]:0.029161470380153185,2[&theta=0.003570210531955261]:0.029161470380153185)[&theta=0.13766579327190873]:0.011957872477386142,((((3[&theta=6.211773473134345E-4]:8.982388560733221E-4,(10[&theta=2.57350599467588E-4]:4.0830839229276215E-4,13[&theta=2.6925924547647475E-4]:4.0830839229276215E-4)[&theta=0.018393432284241524]:4.899304637805599E-4)[&theta=0.2302116713316003]:0.0045754863633771055,(6[&theta=5.642338904873168E-4]:7.986184641994926E-4,7[&theta=5.603999159783603E-4]:7.986184641994926E-4)[&theta=0.4462516229540293]:0.004675106755250936)[&theta=0.5623849735232226]:0.023400289552173346,12[&theta=0.0050674666950710524]:0.028874014771623775)[&theta=0.02614654213485539]:0.004053314426199266,((4[&theta=4.613611177629978E-4]:6.578016236133765E-4,8[&theta=3.828439192162652E-4]:6.578016236133765E-4)[&theta=0.16547228507027067]:0.014854603653108115,(5[&theta=4.98180096222094E-4]:6.336991111587565E-4,9[&theta=4.2863242510196434E-4]:6.336991111587565E-4)[&theta=0.07555105474411779]:0.014878706165562734)[&theta=0.1302259029501477]:0.017414923921101548)[&theta=0.24358094221852372]:0.008192013659716287)[&theta=0.024528298204300622]:0.04166943257755135,11[&theta=2.8571654639424186E-5]:0.08278877543509068)[&theta=0.028468730374734658]:0.0;
tree STATE_4038000 = (((1[&theta=0.005237688269172751]:0.028955058901434762,2[&theta=0.0032774224523061785]:0.028955058901434762)[&theta=0.15309955117400242]:0.011873231953153058,((((3[&theta=6.283156314948325E-4]:8.918809184210896E-4,(10[&theta=2.57350599467588E-4]:4.0541829320216036E-4,13[&theta=2.6925924547647475E-4]:4.0541829320216036E-4)[&theta=0.016021097407949794]:4.864626252189292E-4)[&theta=0.2551331909210246]:0.004543100036699854,(6[&theta=5.36708314269773E-4]:7.929656621981421E-4,7[&theta=5.513124289965361E-4]:7.929656621981421E-4)[&theta=0.5486897461016723]:0.004642015292922801)[&theta=0.512604864084595]:0.023234657013555177,12[&theta=0.004910833934455391]:0.02866963796867612)[&theta=0.02988263521964074]:0.004024624150519889,((4[&theta=4.6953427593081E-4]:6.493685408667641E-4,8[&theta=3.9363563699845304E-4]:6.493685408667641E-4)[&theta=0.14572023017827268]:0.014753236425036835,(5[&theta=4.98180096222094E-4]:6.292136456149528E-4,9[&theta=4.135245555703111E-4]:6.292136456149528E-4)[&theta=0.0770579739773694]:0.014773391320288647)[&theta=0.13165456149757926]:0.01729165715329241)[&theta=0.20796112596261215]:0.008134028735391811)[&theta=0.02496700527062047]:0.041374486915224815,11[&theta=1.4739926712402077E-5]:0.08220277776981263)[&theta=0.027727521868027672]:0.0;
tree STATE_4038500 = (((1[&theta=0.005728082284709901]:0.02869571687222725,2[&theta=0.0030288344703640582]:0.02869571687222725)[&theta=0.17038815470445717]:0.012132573982360572,((((3[&theta=6.283156314948325E-4]:8.918809184210896E-4,(10[&theta=2.57350599467588E-4]:4.0541829320216036E-4,13[&theta=2.70066845912373E-4]:4.0541829320216036E-4)[&theta=0.01530943771233994]:4.864626252189292E-4)[&theta=0.29670635943853113]:0.004543100036699854,(6[&theta=5.701802436496628E-4]:7.929656621981421E-4,7[&theta=5.513124289965361E-4]:7.929656621981421E-4)[&theta=0.3465286262818588]:0.004642015292922801)[&theta=0.5760088771078378]:0.023234657013555177,12[&theta=0.00481558728913228]:0.02866963796867612)[&theta=0.02988263521964074]:0.004024624150519889,((4[&theta=4.6402598062968473E-4]:6.493685408667641E-4,8[&theta=3.9363563699845304E-4]:6.493685408667641E-4)[&theta=0.15211288370510107]:0.014753236425036835,(5[&theta=4.6227976830174325E-4]:6.292136456149528E-4,9[&theta=4.135245555703111E-4]:6.292136456149528E-4)[&theta=0.07686911265140703]:0.014773391320288647)[&theta=0.1357665564348483]:0.01729165715329241)[&theta=0.2340613849768661]:0.008134028735391811)[&theta=0.02496700527062047]:0.041374486915224815,11[&theta=1.8660294785395964E-5]:0.08220277776981263)[&theta=0.028401894885021095]:0.0;
tree STATE_4039000 = (((1[&theta=0.005616437607779241]:0.02869571687222725,2[&theta=0.0034114217840043]:0.02869571687222725)[&theta=0.13493608056094528]:0.012132573982360572,((((3[&theta=6.283156314948325E-4]:8.918809184210896E-4,(10[&theta=2.627583836486415E-4]:4.0541829320216036E-4,13[&theta=2.70066845912373E-4]:4.0541829320216036E-4)[&theta=0.01667844812059151]:4.864626252189292E-4)[&theta=0.21596717119739534]:0.004543100036699854,(6[&theta=5.701802436496628E-4]:7.929656621981421E-4,7[&theta=5.287973101690081E-4]:7.929656621981421E-4)[&theta=0.4817093203646633]:0.004642015292922801)[&theta=0.6085389607738386]:0.023234657013555177,12[&theta=0.00503400226857807]:0.02866963796867612)[&theta=0.027755071744886055]:0.004024624150519889,((4[&theta=4.6402598062968473E-4]:6.493685408667641E-4,8[&theta=3.8765735096834295E-4]:6.493685408667641E-4)[&theta=0.15601548530521178]:0.014753236425036835,(5[&theta=4.6227976830174325E-4]:6.292136456149528E-4,9[&theta=4.1840921299953566E-4]:6.292136456149528E-4)[&theta=0.0785669230570962]:0.014773391320288647)[&theta=0.1357665564348483]:0.01729165715329241)[&theta=0.24992533995256064]:0.008134028735391811)[&theta=0.02415964529122591]:0.041374486915224815,11[&theta=5.5306572885286575E-5]:0.08220277776981263)[&theta=0.02784755725062422]:0.0;
tree STATE_4039500 = (((1[&theta=0.005569168871796553]:0.02849315089791526,2[&theta=0.003012658013293044]:0.02849315089791526)[&theta=0.15347273146710388]:0.012046928912729026,((((3[&theta=6.283156314948325E-4]:8.855850406071748E-4,(10[&theta=2.627583836486415E-4]:4.02556404372825E-4,13[&theta=2.70066845912373E-4]:4.02556404372825E-4)[&theta=0.01614710155516813]:4.830286362343498E-4)[&theta=0.23141767769373267]:0.004511029833002604,(6[&theta=5.343444946126176E-4]:7.873680372050346E-4,7[&theta=5.349403768649013E-4]:7.873680372050346E-4)[&theta=0.6957499290767035]:0.004609246836404745)[&theta=0.5631661809501932]:0.023070641214378164,12[&theta=0.004946461603134047]:0.028467256087987943)[&theta=0.027418011485878198]:0.003996213920661556,((4[&theta=4.53923779980596E-4]:6.447845825097058E-4,8[&theta=3.892762652293059E-4]:6.447845825097058E-4)[&theta=0.1551154999307442]:0.014649091833563497,(5[&theta=4.6227976830174325E-4]:6.247719627065969E-4,9[&theta=4.1840921299953566E-4]:6.247719627065969E-4)[&theta=0.07561501177545939]:0.014669104453366607)[&theta=0.1357665564348483]:0.017169593592576297)[&theta=0.23599272526524187]:0.008076609801994789)[&theta=0.025571645934873228]:0.04108242021792085,11[&theta=4.549843326694318E-5]:0.08162250002856514)[&theta=0.027018659230217158]:0.0;
tree STATE_4040000 = (((1[&theta=0.005311435111370079]:0.02647117753676989,2[&theta=0.003566252502186644]:0.02647117753676989)[&theta=0.17423711898364305]:0.014068902273874397,((((3[&theta=6.259311548194998E-4]:8.855850406071748E-4,(10[&theta=2.627583836486415E-4]:4.02556404372825E-4,13[&theta=2.70066845912373E-4]:4.02556404372825E-4)[&theta=0.017266405757006862]:4.830286362343498E-4)[&theta=0.26584154839160906]:0.004511029833002604,(6[&theta=5.422611594695932E-4]:7.873680372050346E-4,7[&theta=5.20748535129792E-4]:7.873680372050346E-4)[&theta=0.42024958477238955]:0.004609246836404745)[&theta=0.5133491374284458]:0.023070641214378164,12[&theta=0.005111328375717462]:0.028467256087987943)[&theta=0.029957118178211423]:0.003996213920661556,((4[&theta=4.3531475617895627E-4]:6.447845825097058E-4,8[&theta=3.787680484624064E-4]:6.447845825097058E-4)[&theta=0.13912156775433787]:0.014649091833563497,(5[&theta=4.744059731042901E-4]:6.247719627065969E-4,9[&theta=4.125337110786162E-4]:6.247719627065969E-4)[&theta=0.07111143138171969]:0.014669104453366607)[&theta=0.1399343295756984]:0.017169593592576297)[&theta=0.2571010727153047]:0.008076609801994789)[&theta=0.02531817942981414]:0.04108242021792085,11[&theta=3.612130507228958E-5]:0.08162250002856514)[&theta=0.030973551513898627]:0.0;
tree STATE_4040500 = (((1[&theta=0.005511742614667972]:0.02647117753676989,2[&theta=0.003296699038272613]:0.02647117753676989)[&theta=0.16521894838032072]:0.014068902273874397,((((3[&theta=6.259311548194998E-4]:8.855850406071748E-4,(10[&theta=2.627583836486415E-4]:4.02556404372825E-4,13[&theta=2.6592987982832254E-4]:4.02556404372825E-4)[&theta=0.014936217898048557]:4.830286362343498E-4)[&theta=0.2609132039846557]:0.004511029833002604,(6[&theta=5.467859738964902E-4]:7.873680372050346E-4,7[&theta=5.191388680420785E-4]:7.873680372050346E-4)[&theta=0.43692704825706496]:0.004609246836404745)[&theta=0.49715223196258573]:0.023070641214378164,12[&theta=0.00485790557392381]:0.028467256087987943)[&theta=0.029957118178211423]:0.003996213920661556,((4[&theta=4.3531475617895627E-4]:6.447845825097058E-4,8[&theta=3.770592712776723E-4]:6.447845825097058E-4)[&theta=0.15505036318702758]:0.014649091833563497,(5[&theta=4.991924587316841E-4]:6.247719627065969E-4,9[&theta=4.144035017072555E-4]:6.247719627065969E-4)[&theta=0.07408475494282848]:0.014669104453366607)[&theta=0.13900130514455605]:0.017169593592576297)[&theta=0.23222735018619373]:0.008076609801994789)[&theta=0.024888793093256933]:0.04108242021792085,11[&theta=7.587008403203065E-5]:0.08162250002856514)[&theta=0.0262940190877624]:0.0;
tree STATE_4041000 = (((1[&theta=0.005701801118644977]:0.02647117753676989,2[&theta=0.0034363260285703756]:0.02647117753676989)[&theta=0.1668232880249291]:0.014068902273874397,((((3[&theta=6.259311548194998E-4]:8.855850406071748E-4,(10[&theta=2.627583836486415E-4]:4.02556404372825E-4,13[&theta=2.6592987982832254E-4]:4.02556404372825E-4)[&theta=0.016635582366640488]:4.830286362343498E-4)[&theta=0.24639953342208748]:0.004511029833002604,(6[&theta=5.467859738964902E-4]:7.873680372050346E-4,7[&theta=5.191388680420785E-4]:7.873680372050346E-4)[&theta=0.43692704825706496]:0.004609246836404745)[&theta=0.5830441216859171]:0.023070641214378164,12[&theta=0.004877783729536001]:0.028467256087987943)[&theta=0.02803351330222092]:0.003996213920661556,((4[&theta=4.55259764669879E-4]:6.447845825097058E-4,8[&theta=3.9098152955481443E-4]:6.447845825097058E-4)[&theta=0.15296631108409897]:0.014649091833563497,(5[&theta=4.991924587316841E-4]:6.247719627065969E-4,9[&theta=4.1516236353414187E-4]:6.247719627065969E-4)[&theta=0.0729906667596456]:0.014669104453366607)[&theta=0.14317665960699377]:0.017169593592576297)[&theta=0.21991026687455686]:0.008076609801994789)[&theta=0.02506549533496831]:0.04108242021792085,11[&theta=3.920145302743071E-5]:0.08162250002856514)[&theta=0.028016836825879906]:0.0;
tree STATE_4041500 = (((1[&theta=0.005389058473838338]:0.02647117753676989,2[&theta=0.003343177550322284]:0.02647117753676989)[&theta=0.20090350146318223]:0.014068902273874397,((((3[&theta=6.259311548194998E-4]:8.819222054628356E-4,(10[&theta=2.627583836486415E-4]:4.02556404372825E-4,13[&theta=2.6592987982832254E-4]:4.02556404372825E-4)[&theta=0.0182785046453065]:4.793658010900106E-4)[&theta=0.21324759611271243]:0.004514692668146944,(6[&theta=5.467859738964902E-4]:7.873680372050346E-4,7[&theta=5.191388680420785E-4]:7.873680372050346E-4)[&theta=0.6123721075345007]:0.004609246836404745)[&theta=0.5615329090896394]:0.023070641214378164,12[&theta=0.005351990623144797]:0.028467256087987943)[&theta=0.02836044545703048]:0.003996213920661556,((4[&theta=4.535048850154413E-4]:6.447845825097058E-4,8[&theta=3.9098152955481443E-4]:6.447845825097058E-4)[&theta=0.14262536078729504]:0.014649091833563497,(5[&theta=4.991924587316841E-4]:6.247719627065969E-4,9[&theta=4.1516236353414187E-4]:6.247719627065969E-4)[&theta=0.0729906667596456]:0.014669104453366607)[&theta=0.14346189037596704]:0.017169593592576297)[&theta=0.31935811009752996]:0.008076609801994789)[&theta=0.02489565730766419]:0.04108242021792085,11[&theta=1.0264531727301385E-5]:0.08162250002856514)[&theta=0.031628506496113325]:0.0;
tree STATE_4042000 = (((1[&theta=0.0052901423996312875]:0.02647117753676989,2[&theta=0.0033368268179053886]:0.02647117753676989)[&theta=0.1850561626261253]:0.014068902273874397,((((3[&theta=6.211369454938068E-4]:8.819222054628356E-4,(10[&theta=2.627583836486415E-4]:4.02556404372825E-4,13[&theta=2.657913081159645E-4]:4.02556404372825E-4)[&theta=0.012340325103896233]:4.793658010900106E-4)[&theta=0.32685675964315]:0.004514692668146944,(6[&theta=5.467859738964902E-4]:7.873680372050346E-4,7[&theta=5.326044703964667E-4]:7.873680372050346E-4)[&theta=0.5571693654511816]:0.004609246836404745)[&theta=0.5337586881546587]:0.023070641214378164,12[&theta=0.005006135586167037]:0.028467256087987943)[&theta=0.027112225457460237]:0.003996213920661556,((4[&theta=4.535048850154413E-4]:6.447845825097058E-4,8[&theta=3.684926124880338E-4]:6.447845825097058E-4)[&theta=0.1449935002761575]:0.014649091833563497,(5[&theta=4.6665524325537636E-4]:6.247719627065969E-4,9[&theta=4.2211971108822513E-4]:6.247719627065969E-4)[&theta=0.07546172805768706]:0.014669104453366607)[&theta=0.14248622096361718]:0.017169593592576297)[&theta=0.1825613761480761]:0.008076609801994789)[&theta=0.024993873656685393]:0.04108242021792085,11[&theta=7.68917645193569E-5]:0.08162250002856514)[&theta=0.026946799490544893]:0.0;
tree STATE_4042500 = (((1[&theta=0.005431262289775684]:0.026418017452209043,2[&theta=0.002884393154461353]:0.026418017452209043)[&theta=0.17998775905767977]:0.01404064875045185,((((3[&theta=6.211369454938068E-4]:8.8015110710677E-4,(10[&theta=2.627583836486415E-4]:4.0174798047603217E-4,13[&theta=2.657913081159645E-4]:4.0174798047603217E-4)[&theta=0.01981195339048613]:4.784031266307378E-4)[&theta=0.2275034991297136]:0.004505626148772369,(6[&theta=5.510976089118908E-4]:7.857868249079924E-4,7[&theta=5.326044703964667E-4]:7.857868249079924E-4)[&theta=0.5863107073674148]:0.004599990430971146)[&theta=0.589556642308242]:0.02302431017239389,12[&theta=0.005006135586167037]:0.02841008742827303)[&theta=0.029342317893585594]:0.003988188623349015,((4[&theta=4.389117014060486E-4]:6.43489709892795E-4,8[&theta=3.9297155992758703E-4]:6.43489709892795E-4)[&theta=0.14223141174355478]:0.014619673158873634,(5[&theta=4.786851744957344E-4]:6.235172799361537E-4,9[&theta=4.2211971108822513E-4]:6.235172799361537E-4)[&theta=0.07148648924941366]:0.014639645588830276)[&theta=0.1428997941288332]:0.017135113182855613)[&theta=0.2362697983145872]:0.008060390151038849)[&theta=0.024993873656685393]:0.04099991746829004,11[&theta=4.311864927816408E-5]:0.08145858367095093)[&theta=0.0290207497078572]:0.0;
tree STATE_4043000 = (((1[&theta=0.005431262289775684]:0.026118396563949604,2[&theta=0.00335030330449863]:0.026118396563949604)[&theta=0.19063426891255594]:0.013860408562153606,((((3[&theta=6.408416415647255E-4]:8.697120517094886E-4,(10[&theta=2.551457175153271E-4]:3.986404733805479E-4,13[&theta=2.657913081159645E-4]:3.986404733805479E-4)[&theta=0.015375185374991057]:4.710715783289407E-4)[&theta=0.22324974745996612]:0.0044521870511143695,(6[&theta=5.296582913038246E-4]:7.764669795661705E-4,7[&theta=5.326044703964667E-4]:7.764669795661705E-4)[&theta=0.5794962357955041]:0.004545432123257688)[&theta=0.6200802778394243]:0.02275122973491777,12[&theta=0.004950935165484968]:0.02807312883774163)[&theta=0.02697380276953696]:0.003940886607095462,((4[&theta=4.389117014060486E-4]:6.358575832330525E-4,8[&theta=3.905957051383856E-4]:6.358575832330525E-4)[&theta=0.1368009742645966]:0.014446276140153399,(5[&theta=4.7536547422673704E-4]:6.161220368081732E-4,9[&theta=3.9725189055472084E-4]:6.161220368081732E-4)[&theta=0.0712689374954125]:0.014466011686578278)[&theta=0.14452081966375402]:0.016931881721450638)[&theta=0.29416473078042576]:0.00796478968126612)[&theta=0.024473565741519633]:0.04051363686683473,11[&theta=3.652378851923458E-5]:0.08049244199293794)[&theta=0.028342808920046467]:0.0;
tree STATE_4043500 = (((1[&theta=0.005431262289775684]:0.02612183626567686,2[&theta=0.0032020211533183534]:0.02612183626567686)[&theta=0.16958289262222412]:0.013759110944222986,((((3[&theta=6.12244540688628E-4]:8.698265897531682E-4,(10[&theta=2.610809758900488E-4]:3.9869297294044563E-4,13[&theta=2.657913081159645E-4]:3.9869297294044563E-4)[&theta=0.013219176001092982]:4.711336168127225E-4)[&theta=0.2708047893095403]:0.004452773388619902,(6[&theta=5.296582913038246E-4]:7.76569237559085E-4,7[&theta=5.326044703964667E-4]:7.76569237559085E-4)[&theta=0.4266507286643583]:0.004546030740813985)[&theta=0.5348631550598707]:0.022754225992518223,12[&theta=0.004939999527042049]:0.028076825970891294)[&theta=0.02925396077210062]:0.003941405608115917,((4[&theta=4.389117014060486E-4]:6.359413234589115E-4,8[&theta=3.7131761473311735E-4]:6.359413234589115E-4)[&theta=0.1557240375536114]:0.014448178664332862,(5[&theta=4.731693980799156E-4]:6.16203177931405E-4,9[&theta=3.921399388800144E-4]:6.16203177931405E-4)[&theta=0.07246427680243257]:0.014467916809860369)[&theta=0.1305128223975189]:0.01693411159121544)[&theta=0.2032931034097183]:0.007862715630892636)[&theta=0.024373164722424425]:0.04062209535689325,11[&theta=1.8842722105538837E-5]:0.0805030425667931)[&theta=0.025752213813701495]:0.0;
tree STATE_4044000 = (((1[&theta=0.005711331788244472]:0.025843190805616846,2[&theta=0.0030235720187488527]:0.025843190805616846)[&theta=0.18047764336937613]:0.013612340489034605,((((3[&theta=5.941471409259538E-4]:8.605480218987071E-4,(10[&theta=2.610809758900488E-4]:3.944400565015788E-4,13[&theta=2.622936838866371E-4]:3.944400565015788E-4)[&theta=0.014149720884979691]:4.661079653971283E-4)[&theta=0.26830090593399786]:0.004405275001569476,(6[&theta=5.467703889611599E-4]:7.68285459563262E-4,7[&theta=5.530389231230956E-4]:7.68285459563262E-4)[&theta=0.5118376461642868]:0.00449753756390492)[&theta=0.58743413456127]:0.02251150332534012,12[&theta=0.004939999527042049]:0.027777326348808303)[&theta=0.026607144542464708]:0.0038993620562083643,((4[&theta=4.4650557817569903E-4]:6.291576440558207E-4,8[&theta=3.7131761473311735E-4]:6.291576440558207E-4)[&theta=0.15007393481565975]:0.01429405782267357,(5[&theta=4.6824565618198716E-4]:6.096300482226506E-4,9[&theta=4.0040185547497465E-4]:6.096300482226506E-4)[&theta=0.07750424592127059]:0.01431358541850674)[&theta=0.12954942467630196]:0.016753472938287276)[&theta=0.2801286636672401]:0.007778842889634784)[&theta=0.024555884632738896]:0.040188773505619106,11[&theta=2.1363832925215513E-5]:0.07964430480027056)[&theta=0.02888519828686412]:0.0;
tree STATE_4044500 = (((1[&theta=0.005224880374983702]:0.025843190805616846,2[&theta=0.003019071205516947]:0.025843190805616846)[&theta=0.14954093136051813]:0.013612340489034605,((((3[&theta=6.066174788966485E-4]:8.605480218987071E-4,(10[&theta=2.6037226907268246E-4]:3.944400565015788E-4,13[&theta=2.622936838866371E-4]:3.944400565015788E-4)[&theta=0.01722441446710359]:4.661079653971283E-4)[&theta=0.23450430444031928]:0.004405275001569476,(6[&theta=5.165541578929946E-4]:7.68285459563262E-4,7[&theta=5.343654009148399E-4]:7.68285459563262E-4)[&theta=0.49204309054109197]:0.00449753756390492)[&theta=0.5680881937563329]:0.02251150332534012,12[&theta=0.004619750343285351]:0.027777326348808303)[&theta=0.02666220442253818]:0.0038993620562083643,((4[&theta=4.32100114622378E-4]:6.291576440558207E-4,8[&theta=3.6323243592564455E-4]:6.291576440558207E-4)[&theta=0.16097561235969937]:0.01429405782267357,(5[&theta=4.6824565618198716E-4]:6.096300482226506E-4,9[&theta=4.0040185547497465E-4]:6.096300482226506E-4)[&theta=0.07231606880125561]:0.01431358541850674)[&theta=0.13681294885995435]:0.016753472938287276)[&theta=0.3180701595253083]:0.007778842889634784)[&theta=0.024736314644649798]:0.040188773505619106,11[&theta=1.933284160355124E-5]:0.07964430480027056)[&theta=0.028950207832187793]:0.0;
tree STATE_4045000 = (((1[&theta=0.005197582333077969]:0.025715362660461517,2[&theta=0.0034728115962870997]:0.025715362660461517)[&theta=0.1891069062617561]:0.013545009784826131,((((3[&theta=6.066174788966485E-4]:8.562914942011873E-4,(10[&theta=2.574051437613087E-4]:3.924890381007627E-4,13[&theta=2.622936838866371E-4]:3.924890381007627E-4)[&theta=0.018734281447538435]:4.6380245610042455E-4)[&theta=0.21665765329779532]:0.00438348519486235,(6[&theta=5.405171517599073E-4]:7.644852900724096E-4,7[&theta=5.243721726220912E-4]:7.644852900724096E-4)[&theta=0.5110523272723362]:0.004475291398991128)[&theta=0.5304098288734003]:0.02240015470216195,12[&theta=0.004619750343285351]:0.027639931391225486)[&theta=0.027240422757072152]:0.0038800746461248627,((4[&theta=4.260817350652387E-4]:6.260456423198558E-4,8[&theta=3.649937896889994E-4]:6.260456423198558E-4)[&theta=0.15140291839644673]:0.0142233551407966,(5[&theta=4.681800415758021E-4]:6.066146358116445E-4,9[&theta=4.0040185547497465E-4]:6.066146358116445E-4)[&theta=0.07231606880125561]:0.014242786147304811)[&theta=0.13608572889647352]:0.016670605254233892)[&theta=0.314798217881093]:0.0077403664079373005)[&theta=0.025659991285294146]:0.039989987821144955,11[&theta=1.810136260128846E-5]:0.0792503602664326)[&theta=0.029343971531012415]:0.0;
tree STATE_4045500 = (((1[&theta=0.005502718961135404]:0.025715362660461517,2[&theta=0.0031233403796735873]:0.025715362660461517)[&theta=0.1405090871976604]:0.013545009784826131,((((3[&theta=6.066174788966485E-4]:8.562914942011873E-4,(10[&theta=2.574051437613087E-4]:3.924890381007627E-4,13[&theta=2.634082106803929E-4]:3.924890381007627E-4)[&theta=0.01321669867757895]:4.6380245610042455E-4)[&theta=0.24855380581942013]:0.00438348519486235,(6[&theta=5.352498267534328E-4]:7.644852900724096E-4,7[&theta=5.243721726220912E-4]:7.644852900724096E-4)[&theta=0.5414376820375629]:0.004475291398991128)[&theta=0.5217904886957908]:0.02240015470216195,12[&theta=0.005201388041119071]:0.027639931391225486)[&theta=0.03109406825772733]:0.0038800746461248627,((4[&theta=4.3888557158524357E-4]:6.260456423198558E-4,8[&theta=3.598704282603177E-4]:6.260456423198558E-4)[&theta=0.15140291839644673]:0.0142233551407966,(5[&theta=4.723835160687326E-4]:6.066146358116445E-4,9[&theta=4.0040185547497465E-4]:6.066146358116445E-4)[&theta=0.07438470141987472]:0.014242786147304811)[&theta=0.1330783708907024]:0.016670605254233892)[&theta=0.3574861755344883]:0.0077403664079373005)[&theta=0.025659991285294146]:0.039989987821144955,11[&theta=1.630658419861032E-5]:0.0792503602664326)[&theta=0.028998678067155205]:0.0;
tree STATE_4046000 = (((1[&theta=0.005524802020735502]:0.025715362660461517,2[&theta=0.0031396004312897723]:0.025715362660461517)[&theta=0.18145446591821207]:0.013545009784826131,((((3[&theta=5.975068742359438E-4]:8.562914942011873E-4,(10[&theta=2.574051437613087E-4]:3.924890381007627E-4,13[&theta=2.634082106803929E-4]:3.924890381007627E-4)[&theta=0.019568985158487463]:4.6380245610042455E-4)[&theta=0.20150929895243266]:0.00438348519486235,(6[&theta=5.395079936789404E-4]:7.644852900724096E-4,7[&theta=5.196871084844947E-4]:7.644852900724096E-4)[&theta=0.4133482698073013]:0.004475291398991128)[&theta=0.5339089795974273]:0.02240015470216195,12[&theta=0.00449492055328702]:0.027639931391225486)[&theta=0.03109406825772733]:0.0038800746461248627,((4[&theta=4.3888557158524357E-4]:6.260456423198558E-4,8[&theta=3.791311068441824E-4]:6.260456423198558E-4)[&theta=0.14326471758082526]:0.0142233551407966,(5[&theta=4.7002344383421495E-4]:6.066146358116445E-4,9[&theta=4.0040185547497465E-4]:6.066146358116445E-4)[&theta=0.07189781123773717]:0.014242786147304811)[&theta=0.1330783708907024]:0.016670605254233892)[&theta=0.3743806216524451]:0.0077403664079373005)[&theta=0.024802938501928384]:0.04036483846105828,11[&theta=2.4048051469065962E-5]:0.07962521090634593)[&theta=0.029364228134040965]:0.0;
tree STATE_4046500 = (((1[&theta=0.005579098246928438]:0.026250400233480915,2[&theta=0.002781968772711564]:0.026250400233480915)[&theta=0.1671298762431215]:0.01312804286247761,((((3[&theta=6.004114894537837E-4]:8.588666835737578E-4,(10[&theta=2.5365708803881817E-4]:3.9366939970263804E-4,13[&theta=2.6061852402038617E-4]:3.9366939970263804E-4)[&theta=0.01612329220659748]:4.651972838711198E-4)[&theta=0.21411455043133712]:0.004396667977320279,(6[&theta=5.395079936789404E-4]:7.667843837896929E-4,7[&theta=5.183686780409206E-4]:7.667843837896929E-4)[&theta=0.5751800506886174]:0.004488750277104344)[&theta=0.5309670830099069]:0.022467520360613058,12[&theta=0.004635261221501752]:0.027723055021507095)[&theta=0.029279302849607038]:0.0038917434844365183,((4[&theta=4.4583196567870664E-4]:6.279283961434824E-4,8[&theta=3.791311068441824E-4]:6.279283961434824E-4)[&theta=0.14191424455142299]:0.014266130099147723,(5[&theta=4.7379327537124785E-4]:6.084389533179689E-4,9[&theta=4.0040185547497465E-4]:6.084389533179689E-4)[&theta=0.07189781123773717]:0.014285619541973237)[&theta=0.14017775140709604]:0.016720740010652407)[&theta=0.2588728240452221]:0.007763644590014912)[&theta=0.025683565931962245]:0.040486230654878226,11[&theta=2.0893666636860237E-5]:0.07986467375083675)[&theta=0.029537217232885396]:0.0;
tree STATE_4047000 = (((1[&theta=0.005503618444639]:0.026250400233480915,2[&theta=0.0029684744311981423]:0.026250400233480915)[&theta=0.13890478863755681]:0.01312804286247761,((((3[&theta=6.162899586415564E-4]:8.588666835737578E-4,(10[&theta=2.5365708803881817E-4]:3.9366939970263804E-4,13[&theta=2.625972674285736E-4]:3.9366939970263804E-4)[&theta=0.017515238256773084]:4.651972838711198E-4)[&theta=0.230481035734629]:0.004396667977320279,(6[&theta=5.30457292673335E-4]:7.667843837896929E-4,7[&theta=5.183686780409206E-4]:7.667843837896929E-4)[&theta=0.5226419666995925]:0.004488750277104344)[&theta=0.5183198979141486]:0.022467520360613058,12[&theta=0.004638719190725879]:0.027723055021507095)[&theta=0.03071900567357725]:0.0038917434844365183,((4[&theta=4.507485686372132E-4]:6.279283961434824E-4,8[&theta=3.6852616589596167E-4]:6.279283961434824E-4)[&theta=0.15329372430273172]:0.014266130099147723,(5[&theta=4.6884450365067433E-4]:6.084389533179689E-4,9[&theta=3.9749583138941493E-4]:6.084389533179689E-4)[&theta=0.06727854998080851]:0.014285619541973237)[&theta=0.13513070695442875]:0.016720740010652407)[&theta=0.3595245213620728]:0.007763644590014912)[&theta=0.02543272149886386]:0.040486230654878226,11[&theta=3.035048525591497E-5]:0.07986467375083675)[&theta=0.029061958506077137]:0.0;
tree STATE_4047500 = (((1[&theta=0.005087951514586739]:0.026410484784877054,2[&theta=0.0033364657241732147]:0.026410484784877054)[&theta=0.19490897106456195]:0.014003306003172827,((((3[&theta=6.240061434348679E-4]:8.641043670576703E-4,(10[&theta=2.5365708803881817E-4]:3.9607013983190305E-4,13[&theta=2.70405460199266E-4]:3.9607013983190305E-4)[&theta=0.014999642237058651]:4.680342272257672E-4)[&theta=0.257628605131494]:0.004423480468350013,(6[&theta=5.253199161712337E-4]:7.714605156964353E-4,7[&theta=5.183686780409206E-4]:7.714605156964353E-4)[&theta=0.5423113901835461]:0.004516124319711248)[&theta=0.5532004415835808]:0.02260453552555995,12[&theta=0.004766107783206717]:0.027892120360967634)[&theta=0.02832249833030103]:0.003915476761046154,((4[&theta=4.507485686372132E-4]:6.317577333997318E-4,8[&theta=3.872321270947692E-4]:6.317577333997318E-4)[&theta=0.13818930297053778]:0.01435313018359475,(5[&theta=4.6884450365067433E-4]:6.121494368164116E-4,9[&theta=4.075286451422008E-4]:6.121494368164116E-4)[&theta=0.06727854998080851]:0.014372738480178069)[&theta=0.13513070695442875]:0.016822709205019305)[&theta=0.36458985037497244]:0.008606193666036092)[&theta=0.02543272149886386]:0.039937926983300315,11[&theta=8.087145923203777E-5]:0.0803517177713502)[&theta=0.03027496142829061]:0.0;
tree STATE_4048000 = (((1[&theta=0.005087951514586739]:0.026410484784877054,2[&theta=0.0031349872488437196]:0.026410484784877054)[&theta=0.1707448687348428]:0.014003306003172827,((((3[&theta=6.240061434348679E-4]:8.641043670576703E-4,(10[&theta=2.5374855428103495E-4]:3.8428916943313046E-4,13[&theta=2.5105085426134667E-4]:3.8428916943313046E-4)[&theta=0.013716000635913635]:4.798151976245398E-4)[&theta=0.24815467083984366]:0.004423480468350013,(6[&theta=5.253199161712337E-4]:7.714605156964353E-4,7[&theta=5.183686780409206E-4]:7.714605156964353E-4)[&theta=0.5448765617691477]:0.004516124319711248)[&theta=0.5839576181420933]:0.02260453552555995,12[&theta=0.004766107783206717]:0.027892120360967634)[&theta=0.027471405023312696]:0.003915476761046154,((4[&theta=4.5199574654114017E-4]:6.317577333997318E-4,8[&theta=3.7740362299970836E-4]:6.317577333997318E-4)[&theta=0.14331276182704838]:0.01435313018359475,(5[&theta=4.6884450365067433E-4]:6.121494368164116E-4,9[&theta=4.0548537596562796E-4]:6.121494368164116E-4)[&theta=0.07118264261644014]:0.014372738480178069)[&theta=0.14620590296442243]:0.016822709205019305)[&theta=0.31606850278506843]:0.008606193666036092)[&theta=0.02478976774706957]:0.039937926983300315,11[&theta=3.211839450666E-5]:0.0803517177713502)[&theta=0.030335085789736642]:0.0;
tree STATE_4048500 = (((1[&theta=0.005531021321776709]:0.026410484784877054,2[&theta=0.0035811169570488504]:0.026410484784877054)[&theta=0.23174268362077405]:0.014161505441220534,((((3[&theta=6.202438601260798E-4]:8.641043670576703E-4,(10[&theta=2.5374855428103495E-4]:3.8428916943313046E-4,13[&theta=2.5105085426134667E-4]:3.8428916943313046E-4)[&theta=0.023545188162784912]:4.798151976245398E-4)[&theta=0.18210988102971354]:0.004423480468350013,(6[&theta=5.253199161712337E-4]:7.714605156964353E-4,7[&theta=5.183686780409206E-4]:7.714605156964353E-4)[&theta=0.4376649775852016]:0.004516124319711248)[&theta=0.60916016595547]:0.02260453552555995,12[&theta=0.004850748984375203]:0.027892120360967634)[&theta=0.026590747165831922]:0.003673793692911414,((4[&theta=4.480880473622568E-4]:6.317577333997318E-4,8[&theta=3.7740362299970836E-4]:6.317577333997318E-4)[&theta=0.1431102019227777]:0.01435313018359475,(5[&theta=4.7102553856148786E-4]:6.121494368164116E-4,9[&theta=4.045651161685153E-4]:6.121494368164116E-4)[&theta=0.07118264261644014]:0.014372738480178069)[&theta=0.13386490698523418]:0.016581026136884565)[&theta=0.18909709790174037]:0.00900607617221854)[&theta=0.02498284351531254]:0.04191762592885366,11[&theta=3.0656638140415265E-5]:0.08248961615495125)[&theta=0.024732124988679095]:0.0;
tree STATE_4049000 = (((1[&theta=0.005948026201547796]:0.02641148798209087,2[&theta=0.00391891136409909]:0.02641148798209087)[&theta=0.19472246864500808]:0.014162043363296475,((((3[&theta=6.03154946762786E-4]:8.641371898968018E-4,(10[&theta=2.5374855428103495E-4]:3.8430376658373996E-4,13[&theta=2.4943045850961485E-4]:3.8430376658373996E-4)[&theta=0.015052730802824753]:4.7983342331306183E-4)[&theta=0.28053769334231843]:0.004423648493409657,(6[&theta=5.253199161712337E-4]:7.7148981947659E-4,7[&theta=5.183686780409206E-4]:7.7148981947659E-4)[&theta=0.5704011350714301]:0.004516295863829869)[&theta=0.5175448665163489]:0.022605394154519,12[&theta=0.005241953947561913]:0.02789317983782546)[&theta=0.027907969745298626]:0.0036739332412622644,((4[&theta=4.480880473622568E-4]:6.317817305964178E-4,8[&theta=3.7740362299970836E-4]:6.317817305964178E-4)[&theta=0.1431102019227777]:0.014353675384499883,(5[&theta=4.7102553856148786E-4]:6.121726891957017E-4,9[&theta=4.0246441061609587E-4]:6.121726891957017E-4)[&theta=0.07606102183681987]:0.0143732844259006)[&theta=0.1366212030291625]:0.016581655963991422)[&theta=0.22594478099323953]:0.009006418266299623)[&theta=0.02404204838303436]:0.04081865155921174,11[&theta=5.146350427963492E-5]:0.08139218290459908)[&theta=0.02761750128698731]:0.0;
tree STATE_4049500 = (((1[&theta=0.005577671199201918]:0.026520092178069183,2[&theta=0.0034040626308134057]:0.026520092178069183)[&theta=0.1861313449719951]:0.01422027777000327,((((3[&theta=6.070378992662504E-4]:8.676905271713748E-4,(10[&theta=2.5926398016468035E-4]:3.8588402596214245E-4,13[&theta=2.537817451760614E-4]:3.8588402596214245E-4)[&theta=0.014866789531968534]:4.818065012092323E-4)[&theta=0.26228112829226]:0.004441838562376736,(6[&theta=5.253199161712337E-4]:7.746621902118746E-4,7[&theta=5.222011892069021E-4]:7.746621902118746E-4)[&theta=0.7674821419572484]:0.004534866899336237)[&theta=0.5802192141776433]:0.022698347669996396,12[&theta=0.004762430401688161]:0.028007876759544508)[&theta=0.0271750703482783]:0.003637126142475317,((4[&theta=4.480880473622568E-4]:6.343796208376543E-4,8[&theta=3.7740362299970836E-4]:6.343796208376543E-4)[&theta=0.13262422754086725]:0.014412697783219876,(5[&theta=4.7102553856148786E-4]:6.146899469418409E-4,9[&theta=4.018281930600701E-4]:6.146899469418409E-4)[&theta=0.07018358344562649]:0.01443238745711569)[&theta=0.14327852168801253]:0.016597925497962296)[&theta=0.23907890372085994]:0.009095367046052627)[&theta=0.025029053104073537]:0.03923797920106939,11[&theta=3.4584887098602576E-5]:0.07997834914914184)[&theta=0.03316120420588649]:0.0;
tree STATE_4050000 = (((1[&theta=0.005227623269661064]:0.027340314899841355,2[&theta=0.0034495184545644975]:0.027340314899841355)[&theta=0.20572928961758408]:0.013306032567871929,((((3[&theta=6.070378992662504E-4]:8.656880314735499E-4,(10[&theta=2.480406507515407E-4]:3.849934652407207E-4,13[&theta=2.537817451760614E-4]:3.849934652407207E-4)[&theta=0.01759944597421154]:4.8069456623282917E-4)[&theta=0.22897105518693017]:0.00443158748514003,(6[&theta=5.399031035964112E-4]:7.728743895449434E-4,7[&theta=5.401572458420666E-4]:7.728743895449434E-4)[&theta=0.43161679489848975]:0.004524401127068638)[&theta=0.5894172100781034]:0.022645963389963886,12[&theta=0.004900932390053138]:0.027943238906577468)[&theta=0.026791084448062975]:0.0036287322171935713,((4[&theta=4.480880473622568E-4]:6.329155706703021E-4,8[&theta=3.7971879766342514E-4]:6.329155706703021E-4)[&theta=0.15502153421737155]:0.014379435503177435,(5[&theta=4.7102553856148786E-4]:6.132713375002235E-4,9[&theta=3.963987489170325E-4]:6.132713375002235E-4)[&theta=0.07278667609668865]:0.014399079736347513)[&theta=0.13783203606706537]:0.016559620049923302)[&theta=0.26200729323406713]:0.009074376343942245)[&theta=0.024208086017454753]:0.03914742400646834,11[&theta=3.464722969318959E-5]:0.07979377147418162)[&theta=0.031371346537780974]:0.0;
tree STATE_4050500 = (((1[&theta=0.005243564290222522]:0.027469558615849533,2[&theta=0.0030522124689378104]:0.027469558615849533)[&theta=0.16751181188790065]:0.01336893312701683,((((3[&theta=6.256019345489068E-4]:8.697803302821527E-4,(10[&theta=2.480406507515407E-4]:3.8681341450863733E-4,13[&theta=2.537817451760614E-4]:3.8681341450863733E-4)[&theta=0.018782184582118416]:4.829669157735153E-4)[&theta=0.30188180052494773]:0.004943227836082584,(6[&theta=5.399031035964112E-4]:7.765279377384545E-4,7[&theta=5.210053870374104E-4]:7.765279377384545E-4)[&theta=0.6852373030406511]:0.005036480228626282)[&theta=0.5233365140575776]:0.02226232461136311,12[&theta=0.004900932390053138]:0.028075332777727845)[&theta=0.028360842608140858]:0.003645886037033131,((4[&theta=4.529973116951172E-4]:6.359075025691312E-4,8[&theta=3.662620426670614E-4]:6.359075025691312E-4)[&theta=0.15381469106130002]:0.014447410275426358,(5[&theta=4.7102553856148786E-4]:6.161704067636977E-4,9[&theta=3.963987489170325E-4]:6.161704067636977E-4)[&theta=0.07406526539827334]:0.014467147371231791)[&theta=0.13187262758271207]:0.016637901036765487)[&theta=0.276551072730187]:0.009117272928105387)[&theta=0.024208086017454753]:0.039332482538869264,11[&theta=1.562505683647318E-5]:0.08017097428173563)[&theta=0.031371346537780974]:0.0;
tree STATE_4051000 = (((1[&theta=0.0057519518534915595]:0.027278226628068534,2[&theta=0.0031770378516532334]:0.027278226628068534)[&theta=0.1497272156088055]:0.013275815338505022,((((3[&theta=6.21244468767574E-4]:8.637221040888246E-4,(10[&theta=2.463129888177446E-4]:3.8411916737735686E-4,13[&theta=2.614710600373155E-4]:3.8411916737735686E-4)[&theta=0.01880325848183492]:4.7960293671146776E-4)[&theta=0.24951903279440565]:0.004908797082346835,(6[&theta=5.408250486063117E-4]:7.711192365659045E-4,7[&theta=5.366887873579927E-4]:7.711192365659045E-4)[&theta=0.44172665202455336]:0.005001399949869755)[&theta=0.5740447044310872]:0.02210726224286694,12[&theta=0.004785649479180498]:0.0278797814293026)[&theta=0.025017765843546223]:0.0036204915764797632,((4[&theta=4.427190566451718E-4]:6.314782560634665E-4,8[&theta=3.7975529162207605E-4]:6.314782560634665E-4)[&theta=0.1503030013138647]:0.014346780637908629,(5[&theta=4.6774473402258325E-4]:6.118786338092571E-4,9[&theta=3.9249203402847154E-4]:6.118786338092571E-4)[&theta=0.07354938326662518]:0.014366380260162839)[&theta=0.1338919012954664]:0.016522014111810267)[&theta=0.28886528941708056]:0.009053768960791193)[&theta=0.023812887271394412]:0.03905852247370166,11[&theta=2.8500804157895938E-5]:0.07961256444027522)[&theta=0.031152837672153377]:0.0;
tree STATE_4051500 = (((1[&theta=0.005039576677030157]:0.027278226628068534,2[&theta=0.0031337492984444167]:0.027278226628068534)[&theta=0.14879940661766242]:0.013275815338505022,((((3[&theta=6.21244468767574E-4]:8.637221040888246E-4,(10[&theta=2.4752256381244526E-4]:3.8411916737735686E-4,13[&theta=2.4735858321769987E-4]:3.8411916737735686E-4)[&theta=0.017860878588370804]:4.7960293671146776E-4)[&theta=0.29608697144934365]:0.004908797082346835,(6[&theta=5.323582327426304E-4]:7.711192365659045E-4,7[&theta=5.272522746205359E-4]:7.711192365659045E-4)[&theta=0.5433499888721086]:0.005001399949869755)[&theta=0.567531809610712]:0.02210726224286694,12[&theta=0.0049317018998541766]:0.0278797814293026)[&theta=0.025142653903247]:0.0036204915764797632,((4[&theta=4.5067430188777284E-4]:6.314782560634665E-4,8[&theta=3.752931241668554E-4]:6.314782560634665E-4)[&theta=0.1503030013138647]:0.014346780637908629,(5[&theta=4.6774473402258325E-4]:6.118786338092571E-4,9[&theta=3.9249203402847154E-4]:6.118786338092571E-4)[&theta=0.07274553990975505]:0.014366380260162839)[&theta=0.13050527609640983]:0.016522014111810267)[&theta=0.24753060175500866]:0.009053768960791193)[&theta=0.023794786763004006]:0.03905852247370166,11[&theta=6.388911815771607E-5]:0.07961256444027522)[&theta=0.02996272539914761]:0.0;
tree STATE_4052000 = (((1[&theta=0.005253485933100145]:0.027278226628068534,2[&theta=0.0031337492984444167]:0.027278226628068534)[&theta=0.15093326410524005]:0.013275815338505022,((((3[&theta=6.328763886600597E-4]:8.637221040888246E-4,(10[&theta=2.5219446815333355E-4]:3.8411916737735686E-4,13[&theta=2.4735858321769987E-4]:3.8411916737735686E-4)[&theta=0.028535595226713797]:4.7960293671146776E-4)[&theta=0.26699519109789444]:0.004908797082346835,(6[&theta=5.430866830649076E-4]:7.711192365659045E-4,7[&theta=5.272522746205359E-4]:7.711192365659045E-4)[&theta=0.5130519954426823]:0.005001399949869755)[&theta=0.5221305555752164]:0.02210726224286694,12[&theta=0.0047803099009149225]:0.0278797814293026)[&theta=0.027297903107844995]:0.0036204915764797632,((4[&theta=4.315783895624951E-4]:6.314782560634665E-4,8[&theta=3.752931241668554E-4]:6.314782560634665E-4)[&theta=0.14720060684594627]:0.014346780637908629,(5[&theta=4.761441878315835E-4]:6.118786338092571E-4,9[&theta=4.124009778017341E-4]:6.118786338092571E-4)[&theta=0.07460250678765902]:0.014366380260162839)[&theta=0.1345192051387018]:0.016522014111810267)[&theta=0.20950823522637246]:0.009053768960791193)[&theta=0.02352186128942597]:0.03905852247370166,11[&theta=4.097287764858311E-5]:0.07961256444027522)[&theta=0.03533285467830372]:0.0;
tree STATE_4052500 = (((1[&theta=0.006083976391744327]:0.027278226628068534,2[&theta=0.0031337492984444167]:0.027278226628068534)[&theta=0.18854789049481688]:0.013275815338505022,((((3[&theta=6.326431671865703E-4]:8.637221040888246E-4,(10[&theta=2.5219446815333355E-4]:3.8411916737735686E-4,13[&theta=2.4735858321769987E-4]:3.8411916737735686E-4)[&theta=0.016359970934618686]:4.7960293671146776E-4)[&theta=0.24857642159834617]:0.004908797082346835,(6[&theta=5.430866830649076E-4]:7.711192365659045E-4,7[&theta=5.246744420667521E-4]:7.711192365659045E-4)[&theta=0.5874403753799078]:0.005001399949869755)[&theta=0.5012682958690187]:0.02210726224286694,12[&theta=0.00483963408933771]:0.0278797814293026)[&theta=0.027297903107844995]:0.0036204915764797632,((4[&theta=4.260308570485127E-4]:6.314782560634665E-4,8[&theta=3.8209116660032505E-4]:6.314782560634665E-4)[&theta=0.15140479266614718]:0.014346780637908629,(5[&theta=4.767506869779981E-4]:6.118786338092571E-4,9[&theta=4.124009778017341E-4]:6.118786338092571E-4)[&theta=0.07471472089914367]:0.014366380260162839)[&theta=0.1384830129649495]:0.016522014111810267)[&theta=0.17935857907149]:0.009053768960791193)[&theta=0.024039759310046233]:0.03905852247370166,11[&theta=4.709387392445699E-5]:0.07961256444027522)[&theta=0.030282635689950255]:0.0;
tree STATE_4053000 = (((1[&theta=0.005989580402280364]:0.027595644718598787,2[&theta=0.002978278347990797]:0.027595644718598787)[&theta=0.1532963329247053]:0.013430296933384232,((((3[&theta=6.209465642526006E-4]:8.73772648237708E-4,(10[&theta=2.5219446815333355E-4]:3.885888997506312E-4,13[&theta=2.5607772203593463E-4]:3.885888997506312E-4)[&theta=0.023054289221720946]:4.8518374848707677E-4)[&theta=0.24632291853606403]:0.004965917400977656,(6[&theta=5.430866830649076E-4]:7.800922243989932E-4,7[&theta=5.25475598190065E-4]:7.800922243989932E-4)[&theta=0.40559622920070526]:0.005059597824816371)[&theta=0.5012682958690187]:0.022364509352939772,12[&theta=0.004655527309707268]:0.028204199402155135)[&theta=0.02660384305420396]:0.0036626207639323116,((4[&theta=4.260308570485127E-4]:6.388263371900011E-4,8[&theta=3.8153130764499466E-4]:6.388263371900011E-4)[&theta=0.1511416732665874]:0.01451372432444049,(5[&theta=4.699239349838228E-4]:6.189986475193912E-4,9[&theta=4.064966429385343E-4]:6.189986475193912E-4)[&theta=0.07616090746491891]:0.014533552014111101)[&theta=0.14009754852453263]:0.016714269504456952)[&theta=0.21971289756013507]:0.009159121485895573)[&theta=0.023532380082647096]:0.039513019820306236,11[&theta=4.9964188849404516E-5]:0.08053896147228926)[&theta=0.030167561183742364]:0.0;
tree STATE_4053500 = (((1[&theta=0.0055216874041180645]:0.027547728359465104,2[&theta=0.0029736991143928153]:0.027547728359465104)[&theta=0.2099135873148718]:0.013406976915399715,((((3[&theta=6.209465642526006E-4]:8.722554521569102E-4,(10[&theta=2.547702789100359E-4]:3.8791416410065147E-4,13[&theta=2.5607772203593463E-4]:3.8791416410065147E-4)[&theta=0.0291596356673727]:4.843412880562587E-4)[&theta=0.2506634008896371]:0.004957294711272818,(6[&theta=5.227184965169572E-4]:7.787376925675082E-4,7[&theta=5.293737681214476E-4]:7.787376925675082E-4)[&theta=0.803239177816625]:0.005050812470862219)[&theta=0.536221106226611]:0.022325676201080783,12[&theta=0.004655527309707268]:0.02815522636451051)[&theta=0.025931326543496933]:0.0036562610845812873,((4[&theta=4.4419292328164915E-4]:6.377170957677045E-4,8[&theta=3.7231286732948674E-4]:6.377170957677045E-4)[&theta=0.15151965279569768]:0.014488523071337371,(5[&theta=4.757210123763941E-4]:6.179238343812945E-4,9[&theta=4.034082669270409E-4]:6.179238343812945E-4)[&theta=0.07616090746491891]:0.014508316332723781)[&theta=0.13894045329235005]:0.016685247281986722)[&theta=0.24719708007995647]:0.009143217825773022)[&theta=0.023532380082647096]:0.03944441044127295,11[&theta=3.872097216836338E-5]:0.08039911571613777)[&theta=0.030474733095966385]:0.0;
tree STATE_4054000 = (((1[&theta=0.005577886120984254]:0.02755822825140266,2[&theta=0.0030652701474188364]:0.02755822825140266)[&theta=0.15999175164492985]:0.013412087021285185,((((3[&theta=6.209465642526006E-4]:8.725879147059118E-4,(10[&theta=2.5821012953205905E-4]:3.8806201864426235E-4,13[&theta=2.5607772203593463E-4]:3.8806201864426235E-4)[&theta=0.018994485359924644]:4.8452589606164944E-4)[&theta=0.262928843374811]:0.004959184197697679,(6[&theta=5.514170035880011E-4]:7.790345105669078E-4,7[&theta=5.293737681214476E-4]:7.790345105669078E-4)[&theta=0.6234695385631844]:0.005052737601836683)[&theta=0.5077226278561399]:0.02233418569356907,12[&theta=0.004640861836713539]:0.028165957805972662)[&theta=0.025931326543496933]:0.003560254008892788,((4[&theta=4.4613446534276453E-4]:6.379601633812993E-4,8[&theta=3.7231286732948674E-4]:6.379601633812993E-4)[&theta=0.15151965279569768]:0.014494045411495468,(5[&theta=4.7843824123310763E-4]:6.181593577392273E-4,9[&theta=4.1341331427553025E-4]:6.181593577392273E-4)[&theta=0.07201074482241517]:0.014513846217137541)[&theta=0.13894045329235005]:0.016594206239988682)[&theta=0.21062140617969527]:0.009244103457822395)[&theta=0.023717479716925345]:0.03945944478609332,11[&theta=3.195855875135468E-5]:0.08042976005878116)[&theta=0.031622532667471503]:0.0;
tree STATE_4054500 = (((1[&theta=0.005356938051499907]:0.029773203861636226,2[&theta=0.003107388438699322]:0.029773203861636226)[&theta=0.10407917046589304]:0.011197111411051619,((((3[&theta=6.19117850520113E-4]:8.725879147059118E-4,(10[&theta=2.489381421692203E-4]:3.8806201864426235E-4,13[&theta=2.5817390509693544E-4]:3.8806201864426235E-4)[&theta=0.01842251729190089]:4.8452589606164944E-4)[&theta=0.30052928849414745]:0.004959184197697679,(6[&theta=5.514170035880011E-4]:7.790345105669078E-4,7[&theta=5.293737681214476E-4]:7.790345105669078E-4)[&theta=0.5025982618841763]:0.005052737601836683)[&theta=0.5219126724828532]:0.02233418569356907,12[&theta=0.004640861836713539]:0.028165957805972662)[&theta=0.025931326543496933]:0.003560254008892788,((4[&theta=4.351568950973984E-4]:6.379601633812993E-4,8[&theta=3.718281614550582E-4]:6.379601633812993E-4)[&theta=0.15674087774534284]:0.014494045411495468,(5[&theta=4.7843824123310763E-4]:6.181593577392273E-4,9[&theta=4.00149985588401E-4]:6.181593577392273E-4)[&theta=0.07496015932377614]:0.014513846217137541)[&theta=0.13696410662026667]:0.016594206239988682)[&theta=0.32124002593529166]:0.009244103457822395)[&theta=0.02399588654239116]:0.03945944478609332,11[&theta=4.2811729067041595E-5]:0.08042976005878116)[&theta=0.03248437974114651]:0.0;
tree STATE_4055000 = (((1[&theta=0.005695913541219769]:0.029773203861636226,2[&theta=0.003272534696558523]:0.029773203861636226)[&theta=0.1120272386861656]:0.011197111411051619,((((3[&theta=6.19117850520113E-4]:8.725879147059118E-4,(10[&theta=2.4846052683463385E-4]:3.8806201864426235E-4,13[&theta=2.5817390509693544E-4]:3.8806201864426235E-4)[&theta=0.022287786884973616]:4.8452589606164944E-4)[&theta=0.2513437046712145]:0.004959184197697679,(6[&theta=5.514170035880011E-4]:7.790345105669078E-4,7[&theta=5.125792794592866E-4]:7.790345105669078E-4)[&theta=0.5757598164934508]:0.005052737601836683)[&theta=0.497311701875194]:0.02233418569356907,12[&theta=0.005124215564371942]:0.028165957805972662)[&theta=0.02668732890462024]:0.003560254008892788,((4[&theta=4.50307243101303E-4]:6.379601633812993E-4,8[&theta=3.718281614550582E-4]:6.379601633812993E-4)[&theta=0.15093109337494512]:0.014494045411495468,(5[&theta=4.6209012648712596E-4]:6.181593577392273E-4,9[&theta=4.1217784499008903E-4]:6.181593577392273E-4)[&theta=0.07385673226126721]:0.014513846217137541)[&theta=0.13941982756004087]:0.016594206239988682)[&theta=0.2861997909105259]:0.009244103457822395)[&theta=0.02399588654239116]:0.03945944478609332,11[&theta=3.632060369075742E-5]:0.08042976005878116)[&theta=0.030648608018232715]:0.0;
tree STATE_4055500 = (((1[&theta=0.005634303195356745]:0.029504197271975476,2[&theta=0.0034157812577281727]:0.029504197271975476)[&theta=0.13019577909605898]:0.011095943368514567,((((3[&theta=6.110818177491856E-4]:8.647039160537989E-4,(10[&theta=2.4846052683463385E-4]:3.8455580410660315E-4,13[&theta=2.5817390509693544E-4]:3.8455580410660315E-4)[&theta=0.01798692282622563]:4.801481119471957E-4)[&theta=0.24048634755962905]:0.004914377020253094,(6[&theta=5.514170035880011E-4]:7.719957848090237E-4,7[&theta=5.290472673635533E-4]:7.719957848090237E-4)[&theta=0.4528362375068723]:0.0050070851514978695)[&theta=0.486544937992804]:0.022132392055430637,12[&theta=0.005124215564371942]:0.02791147299173753)[&theta=0.026806022726458722]:0.003528086433185817,((4[&theta=4.50307243101303E-4]:6.321960713242886E-4,8[&theta=3.654301646696818E-4]:6.321960713242886E-4)[&theta=0.13734282579871376]:0.014363088939875751,(5[&theta=4.6209012648712596E-4]:6.125741697471961E-4,9[&theta=4.1217784499008903E-4]:6.125741697471961E-4)[&theta=0.07385673226126721]:0.014382710841452843)[&theta=0.13903689230097008]:0.016444274413723307)[&theta=0.25229223117569305]:0.009160581215566697)[&theta=0.024333367014057958]:0.039102921157627146,11[&theta=7.502738230054511E-5]:0.07970306179811719)[&theta=0.032502184204754724]:0.0;
tree STATE_4056000 = (((1[&theta=0.006096962178024846]:0.029504197271975476,2[&theta=0.003626525463121881]:0.029504197271975476)[&theta=0.1113943908925633]:0.011095943368514567,((((3[&theta=6.110818177491856E-4]:8.647039160537989E-4,(10[&theta=2.4846052683463385E-4]:3.8455580410660315E-4,13[&theta=2.5817390509693544E-4]:3.8455580410660315E-4)[&theta=0.016793027253594935]:4.801481119471957E-4)[&theta=0.27751874383918623]:0.004914377020253094,(6[&theta=5.514170035880011E-4]:7.719957848090237E-4,7[&theta=5.290472673635533E-4]:7.719957848090237E-4)[&theta=0.42539322991159256]:0.0050070851514978695)[&theta=0.5750903446564679]:0.022132392055430637,12[&theta=0.005044552661540611]:0.02791147299173753)[&theta=0.023861673690815433]:0.003528086433185817,((4[&theta=4.50307243101303E-4]:6.321960713242886E-4,8[&theta=3.654301646696818E-4]:6.321960713242886E-4)[&theta=0.13828454582526983]:0.014363088939875751,(5[&theta=4.622081309179458E-4]:6.125741697471961E-4,9[&theta=4.115748889629753E-4]:6.125741697471961E-4)[&theta=0.07080969518277427]:0.014382710841452843)[&theta=0.1467822848888053]:0.016444274413723307)[&theta=0.28336640353036735]:0.009160581215566697)[&theta=0.024333367014057958]:0.039102921157627146,11[&theta=5.190978762140389E-5]:0.07970306179811719)[&theta=0.03284137704015146]:0.0;
tree STATE_4056500 = (((1[&theta=0.005154434662708563]:0.029449628581805696,2[&theta=0.003059016209889675]:0.029449628581805696)[&theta=0.1347122955007547]:0.011075421166529664,((((3[&theta=6.25032527108375E-4]:8.631046263104186E-4,(10[&theta=2.4715459826977945E-4]:3.8384455931882454E-4,13[&theta=2.574139591022485E-4]:3.8384455931882454E-4)[&theta=0.01898566216184846]:4.792600669915941E-4)[&theta=0.2323535937698901]:0.00490528776713688,(6[&theta=5.451557941344974E-4]:7.705679608826417E-4,7[&theta=5.290472673635533E-4]:7.705679608826417E-4)[&theta=0.5120774536389717]:0.004997824432564657)[&theta=0.5969699167223972]:0.022091457688240237,12[&theta=0.0047431877258627166]:0.027859850081687537)[&theta=0.02460618523984698]:0.00348744770246507,((4[&theta=4.3058565286032666E-4]:6.31026810177319E-4,8[&theta=3.654301646696818E-4]:6.31026810177319E-4)[&theta=0.14758676317979724]:0.01433652407715415,(5[&theta=4.622081309179458E-4]:6.114411997576449E-4,9[&theta=3.8543438191424126E-4]:6.114411997576449E-4)[&theta=0.07288240391302858]:0.014356109687573823)[&theta=0.1467822848888053]:0.01637974689682114)[&theta=0.30517325719397204]:0.009177751964182752)[&theta=0.024333367014057958]:0.039030599407277045,11[&theta=2.2042029827493018E-5]:0.0795556491556124)[&theta=0.031483914635996035]:0.0;
tree STATE_4057000 = (((1[&theta=0.005792991919123054]:0.029449628581805696,2[&theta=0.003190901988941009]:0.029449628581805696)[&theta=0.11663838622377615]:0.011075421166529664,((((3[&theta=6.25032527108375E-4]:8.631046263104186E-4,(10[&theta=2.4715459826977945E-4]:3.8384455931882454E-4,13[&theta=2.5806871652748033E-4]:3.8384455931882454E-4)[&theta=0.01711640945105892]:4.792600669915941E-4)[&theta=0.20384080519387074]:0.00490528776713688,(6[&theta=5.326302230264569E-4]:7.705679608826417E-4,7[&theta=5.198287229758223E-4]:7.705679608826417E-4)[&theta=0.39128205493378543]:0.004997824432564657)[&theta=0.6223062092228516]:0.022091457688240237,12[&theta=0.004453516853251515]:0.027859850081687537)[&theta=0.024230281908773986]:0.00348744770246507,((4[&theta=4.234321099987085E-4]:6.31026810177319E-4,8[&theta=3.7566842104541604E-4]:6.31026810177319E-4)[&theta=0.14128725784920557]:0.013607899770550744,(5[&theta=4.622081309179458E-4]:6.114411997576449E-4,9[&theta=3.8543438191424126E-4]:6.114411997576449E-4)[&theta=0.06870463053792203]:0.013627485380970418)[&theta=0.14810278434472168]:0.017108371203424545)[&theta=0.3078346691734149]:0.009177751964182752)[&theta=0.024333367014057958]:0.039030599407277045,11[&theta=2.9585799723278673E-5]:0.0795556491556124)[&theta=0.031413668952807776]:0.0;
tree STATE_4057500 = (((1[&theta=0.005911794051812682]:0.029449628581805696,2[&theta=0.003487955944149646]:0.029449628581805696)[&theta=0.12106231830775692]:0.011075421166529664,((((3[&theta=5.950137846693356E-4]:8.631046263104186E-4,(10[&theta=2.4557203705864603E-4]:3.8384455931882454E-4,13[&theta=2.540642843450693E-4]:3.8384455931882454E-4)[&theta=0.016352701294444223]:4.792600669915941E-4)[&theta=0.28924050292088516]:0.00490528776713688,(6[&theta=5.326302230264569E-4]:7.705679608826417E-4,7[&theta=5.292833307255236E-4]:7.705679608826417E-4)[&theta=0.3420430528162032]:0.004997824432564657)[&theta=0.6359207597598469]:0.022091457688240237,12[&theta=0.005191197035037208]:0.027859850081687537)[&theta=0.024302433797247256]:0.00348744770246507,((4[&theta=4.368834654965544E-4]:6.31026810177319E-4,8[&theta=3.8059692691654675E-4]:6.31026810177319E-4)[&theta=0.15350066230714665]:0.013607899770550744,(5[&theta=4.6681889468776395E-4]:6.114411997576449E-4,9[&theta=3.8543438191424126E-4]:6.114411997576449E-4)[&theta=0.07086395669223713]:0.013627485380970418)[&theta=0.14517646428804265]:0.017108371203424545)[&theta=0.3028943694290401]:0.009177751964182752)[&theta=0.024333367014057958]:0.039030599407277045,11[&theta=2.9587475950846816E-5]:0.0795556491556124)[&theta=0.03191703942747405]:0.0;
tree STATE_4058000 = (((1[&theta=0.005547707061355932]:0.029449628581805696,2[&theta=0.003267330558853221]:0.029449628581805696)[&theta=0.12291432451377773]:0.011075421166529664,((((3[&theta=5.960134251800265E-4]:8.631046263104186E-4,(10[&theta=2.4935120846171277E-4]:3.8384455931882454E-4,13[&theta=2.571891735809748E-4]:3.8384455931882454E-4)[&theta=0.01936512129167829]:4.792600669915941E-4)[&theta=0.3008304669978078]:0.00490528776713688,(6[&theta=5.326302230264569E-4]:7.705679608826417E-4,7[&theta=5.293625596790903E-4]:7.705679608826417E-4)[&theta=0.4911193529567216]:0.004997824432564657)[&theta=0.5334240358497303]:0.022091457688240237,12[&theta=0.00443442812462267]:0.027859850081687537)[&theta=0.02622041064291094]:0.00348744770246507,((4[&theta=4.3603986769543253E-4]:6.31026810177319E-4,8[&theta=3.768364667689685E-4]:6.31026810177319E-4)[&theta=0.1427482159982728]:0.013429809141124,(5[&theta=4.631799811827377E-4]:6.114411997576449E-4,9[&theta=3.8543438191424126E-4]:6.114411997576449E-4)[&theta=0.07331068361086304]:0.013449394751543674)[&theta=0.14517646428804265]:0.017286461832851287)[&theta=0.23992226521159157]:0.009177751964182752)[&theta=0.024143690210133604]:0.039030599407277045,11[&theta=5.143777354569767E-5]:0.0795556491556124)[&theta=0.032626301057673196]:0.0;
tree STATE_4058500 = (((1[&theta=0.005161675214913898]:0.02961017085186136,2[&theta=0.0033069195863273215]:0.02961017085186136)[&theta=0.1416742616321292]:0.011135797929888763,((((3[&theta=6.036858453671475E-4]:8.67809771423489E-4,(10[&theta=2.4836662513882073E-4]:3.8593705691112456E-4,13[&theta=2.571891735809748E-4]:3.8593705691112456E-4)[&theta=0.015924580664022393]:4.818727145123644E-4)[&theta=0.23857030423536146]:0.0043823121467865146,(6[&theta=5.326302230264569E-4]:7.747686498430686E-4,7[&theta=5.130462294826334E-4]:7.747686498430686E-4)[&theta=0.5934717513835824]:0.004475353268366935)[&theta=0.5195080695465005]:0.02276160388452781,12[&theta=0.005094531871366708]:0.028011725802737815)[&theta=0.0263032070103694]:0.0035064592417549043,((4[&theta=4.3603986769543253E-4]:6.212001940702737E-4,8[&theta=3.6624187772560336E-4]:6.212001940702737E-4)[&theta=0.1687356249192029]:0.01351628726800415,(5[&theta=4.631799811827377E-4]:6.147744220406348E-4,9[&theta=3.9162345336082936E-4]:6.147744220406348E-4)[&theta=0.07187539194220322]:0.01352271304003379)[&theta=0.145745346127717]:0.017380697582418295)[&theta=0.25010876171718577]:0.009227783737257404)[&theta=0.024864433246912204]:0.039243371565441006,11[&theta=3.532370322051388E-5]:0.07998934034719113)[&theta=0.028905135257277937]:0.0;
tree STATE_4059000 = (((1[&theta=0.005161675214913898]:0.03031321653505339,2[&theta=0.003116791742882913]:0.03031321653505339)[&theta=0.12178853540131668]:0.010016499762232008,((((3[&theta=6.036858453671475E-4]:8.589444042669818E-4,(10[&theta=2.450023204452193E-4]:3.8199440286240763E-4,13[&theta=2.6274116647628836E-4]:3.8199440286240763E-4)[&theta=0.0201255450063838]:4.769500014045742E-4)[&theta=0.2578332605370883]:0.004337543342084126,(6[&theta=5.200920229539346E-4]:7.668537717575829E-4,7[&theta=5.32489470418212E-4]:7.668537717575829E-4)[&theta=0.6720510659384631]:0.0044296339745935245)[&theta=0.5195080695465005]:0.022529075994024435,12[&theta=0.005094531871366708]:0.027725563740375544)[&theta=0.024194344658347477]:0.003470637971217133,((4[&theta=4.302813390622287E-4]:6.148541399239912E-4,8[&theta=3.6624187772560336E-4]:6.148541399239912E-4)[&theta=0.15210852373778974]:0.013378207641374545,(5[&theta=4.631799811827377E-4]:6.084940122673275E-4,9[&theta=4.0380519652565336E-4]:6.084940122673275E-4)[&theta=0.07236252361651413]:0.013384567769031208)[&theta=0.13611356261590077]:0.01720313993029414)[&theta=0.275947854983529]:0.009133514585692722)[&theta=0.025192390767366967]:0.03884246930685479,11[&theta=6.066795293481661E-5]:0.07917218560414019)[&theta=0.03261714334451403]:0.0;
tree STATE_4059500 = (((1[&theta=0.005169770498699608]:0.03031321653505339,2[&theta=0.003454341770780126]:0.03031321653505339)[&theta=0.12266499595685272]:0.010016499762232008,((((3[&theta=5.922181397656185E-4]:8.589444042669818E-4,(10[&theta=2.450023204452193E-4]:3.8199440286240763E-4,13[&theta=2.6075664806944436E-4]:3.8199440286240763E-4)[&theta=0.02202181557039285]:4.769500014045742E-4)[&theta=0.22228458892078057]:0.004337543342084126,(6[&theta=5.200920229539346E-4]:7.680776302604404E-4,7[&theta=5.347064829503062E-4]:7.680776302604404E-4)[&theta=0.4673751365728891]:0.004428410116090667)[&theta=0.5280207539427656]:0.022529075994024435,12[&theta=0.00455115525283004]:0.027725563740375544)[&theta=0.0249647558342487]:0.003470637971217133,((4[&theta=4.250815210539347E-4]:6.148541399239912E-4,8[&theta=3.5407925379863715E-4]:6.148541399239912E-4)[&theta=0.14549818498792122]:0.013378207641374545,(5[&theta=4.6931523415771686E-4]:6.084940122673275E-4,9[&theta=4.0380519652565336E-4]:6.084940122673275E-4)[&theta=0.07236252361651413]:0.013384567769031208)[&theta=0.1444959321461692]:0.01720313993029414)[&theta=0.2714077003965233]:0.009133514585692722)[&theta=0.023983358412695385]:0.03884246930685479,11[&theta=2.9228387912132492E-5]:0.07917218560414019)[&theta=0.03480339907583716]:0.0;
tree STATE_4060000 = (((1[&theta=0.005291392079291738]:0.030120406129881247,2[&theta=0.003039388865016172]:0.030120406129881247)[&theta=0.09905765238685606]:0.009952788760948808,((((3[&theta=5.922181397656185E-4]:8.534809979532523E-4,(10[&theta=2.533493175324725E-4]:3.795646872463092E-4,13[&theta=2.5899441480371527E-4]:3.795646872463092E-4)[&theta=0.016506241232678694]:4.7391631070694304E-4)[&theta=0.27354342462522135]:0.004309953940996588,(6[&theta=5.200920229539346E-4]:7.631921916293099E-4,7[&theta=5.084211185054112E-4]:7.631921916293099E-4)[&theta=0.6914087199697374]:0.0044002427473205305)[&theta=0.5280207539427656]:0.02238577743428437,12[&theta=0.0050053088868027545]:0.02754921237323421)[&theta=0.024321750115312242]:0.003448562613009524,((4[&theta=4.250815210539347E-4]:6.109432954346436E-4,8[&theta=3.478295589012953E-4]:6.109432954346436E-4)[&theta=0.1332992490291934]:0.013293114143202629,(5[&theta=4.6931523415771686E-4]:6.046236220395395E-4,9[&theta=4.0380519652565336E-4]:6.046236220395395E-4)[&theta=0.06762526992885615]:0.013299433816597732)[&theta=0.14999172264608432]:0.01709371754760646)[&theta=0.3550127154062985]:0.00907541990458632)[&theta=0.023983358412695385]:0.038595407691460706,11[&theta=7.275639119060227E-5]:0.07866860258229076)[&theta=0.03196192672174725]:0.0;
tree STATE_4060500 = (((1[&theta=0.005396661091172474]:0.030120406129881247,2[&theta=0.0032463863046559255]:0.030120406129881247)[&theta=0.10373899403524016]:0.009952788760948808,((((3[&theta=5.909588143432075E-4]:8.534809979532523E-4,(10[&theta=2.509809345295092E-4]:3.795646872463092E-4,13[&theta=2.5899441480371527E-4]:3.795646872463092E-4)[&theta=0.01445072940623564]:4.7391631070694304E-4)[&theta=0.32436207850636256]:0.004324753643196336,(6[&theta=5.203251708651941E-4]:7.631921916293099E-4,7[&theta=5.084211185054112E-4]:7.631921916293099E-4)[&theta=0.6866322862110473]:0.004415042449520279)[&theta=0.5714508451306586]:0.022370977732084622,12[&theta=0.004672006608651273]:0.02754921237323421)[&theta=0.026178300836723366]:0.003448562613009524,((4[&theta=4.250815210539347E-4]:6.109432954346436E-4,8[&theta=3.478295589012953E-4]:6.109432954346436E-4)[&theta=0.15117061307828633]:0.013293114143202629,(5[&theta=4.6931523415771686E-4]:6.046236220395395E-4,9[&theta=3.852056523008766E-4]:6.046236220395395E-4)[&theta=0.06762526992885615]:0.013299433816597732)[&theta=0.15099111929081818]:0.01709371754760646)[&theta=0.25334640297446753]:0.00907541990458632)[&theta=0.02420723621328426]:0.038595407691460706,11[&theta=2.2002646898872967E-5]:0.07866860258229076)[&theta=0.030558652593728145]:0.0;
tree STATE_4061000 = (((1[&theta=0.005220362920663782]:0.03009287762982657,2[&theta=0.0032463863046559255]:0.03009287762982657)[&theta=0.11808749500833024]:0.00994369242457245,((((3[&theta=5.975810388274841E-4]:8.52700960273896E-4,(10[&theta=2.450542323067923E-4]:3.792177846690811E-4,13[&theta=2.5899441480371527E-4]:3.792177846690811E-4)[&theta=0.01587528312541085]:4.7348317560481483E-4)[&theta=0.24669407838176244]:0.0043208010410836755,(6[&theta=5.33196769063667E-4]:7.624946732692187E-4,7[&theta=5.084211185054112E-4]:7.624946732692187E-4)[&theta=0.49531313129530496]:0.004411007328088352)[&theta=0.5723437711767668]:0.022350531810503574,12[&theta=0.004815984015135241]:0.027524033811861144)[&theta=0.025300623041533844]:0.0034454108043761554,((4[&theta=4.354743664919925E-4]:6.103849247251235E-4,8[&theta=3.669436273250261E-4]:6.103849247251235E-4)[&theta=0.1280731137358376]:0.013280964921447782,(5[&theta=4.6931523415771686E-4]:6.040710271860505E-4,9[&theta=3.948568794489158E-4]:6.040710271860505E-4)[&theta=0.07004523513889427]:0.013287278818986855)[&theta=0.15142948537641696]:0.017078094770064396)[&theta=0.2717159647541347]:0.009067125438161721)[&theta=0.024767474969876965]:0.03856013347642645,11[&theta=3.6021531877754275E-5]:0.07859670353082547)[&theta=0.03272164485429823]:0.0;
tree STATE_4061500 = (((1[&theta=0.005540639797299492]:0.03009287762982657,2[&theta=0.0032463863046559255]:0.03009287762982657)[&theta=0.1073526644106361]:0.00994369242457245,((((3[&theta=6.041656305521127E-4]:8.52700960273896E-4,(10[&theta=2.450542323067923E-4]:3.792177846690811E-4,13[&theta=2.5899441480371527E-4]:3.792177846690811E-4)[&theta=0.015985863080750826]:4.7348317560481483E-4)[&theta=0.3001590659216428]:0.0043208010410836755,(6[&theta=5.307316586772445E-4]:7.624946732692187E-4,7[&theta=5.255035859498274E-4]:7.624946732692187E-4)[&theta=0.5270391297847679]:0.004411007328088352)[&theta=0.5370032086562412]:0.022350531810503574,12[&theta=0.005032382963219587]:0.027524033811861144)[&theta=0.026803072828297293]:0.0034454108043761554,((4[&theta=4.313143019153121E-4]:6.103849247251235E-4,8[&theta=3.6144196561069226E-4]:6.103849247251235E-4)[&theta=0.13847759387851355]:0.013280964921447782,(5[&theta=4.6931523415771686E-4]:6.040710271860505E-4,9[&theta=3.956415559298523E-4]:6.040710271860505E-4)[&theta=0.0639022826264401]:0.013287278818986855)[&theta=0.15869442558721136]:0.017078094770064396)[&theta=0.30176333812666806]:0.009067125438161721)[&theta=0.02433053648981591]:0.03856013347642645,11[&theta=3.1435054022198607E-5]:0.07859670353082547)[&theta=0.03537223842885765]:0.0;
tree STATE_4062000 = (((1[&theta=0.005361556368313514]:0.03025143421147797,2[&theta=0.003055051990547822]:0.03025143421147797)[&theta=0.13402115187752497]:0.00999608481785658,((((3[&theta=6.041656305521127E-4]:8.571937625607032E-4,(10[&theta=2.450542323067923E-4]:3.812158480107853E-4,13[&theta=2.5899441480371527E-4]:3.812158480107853E-4)[&theta=0.013923075095509432]:4.759779145499179E-4)[&theta=0.3065737117252064]:0.004343566941091557,(6[&theta=5.262907689598652E-4]:7.665121869948299E-4,7[&theta=5.255035859498274E-4]:7.665121869948299E-4)[&theta=0.6078183792549043]:0.00443424851665743)[&theta=0.5795242203896193]:0.022468294689998083,12[&theta=0.0051885132109403985]:0.027669055393650343)[&theta=0.027432640762623483]:0.00385367417014865,((4[&theta=4.313143019153121E-4]:6.136009862911347E-4,8[&theta=3.722005064063487E-4]:6.136009862911347E-4)[&theta=0.13847759387851355]:0.013350941094045173,(5[&theta=4.6931523415771686E-4]:6.072538214114302E-4,9[&theta=4.212956084833227E-4]:6.072538214114302E-4)[&theta=0.0677262884874817]:0.013357288258924876)[&theta=0.14732863191031573]:0.017558187483462686)[&theta=0.2111187483632862]:0.008724789465535558)[&theta=0.02433053648981591]:0.038763303243945925,11[&theta=4.1944807789479265E-5]:0.07901082227328048)[&theta=0.031535264909581084]:0.0;
tree STATE_4062500 = (((1[&theta=0.005193576438712636]:0.030582035671085313,2[&theta=0.0032345517043388754]:0.030582035671085313)[&theta=0.09469449332336093]:0.010105326588281081,((((3[&theta=6.041656305521127E-4]:8.665615666485291E-4,(10[&theta=2.542930263083926E-4]:3.85381948530079E-4,13[&theta=2.578553400593935E-4]:3.85381948530079E-4)[&theta=0.01792724482834045]:4.8117961811845007E-4)[&theta=0.20837601950149703]:0.004391035420125923,(6[&theta=5.262907689598652E-4]:7.74888981498383E-4,7[&theta=5.255035859498274E-4]:7.74888981498383E-4)[&theta=0.5038504109369815]:0.00448270800527607)[&theta=0.6034063682241514]:0.022713838453889544,12[&theta=0.0050722035405931344]:0.027971435440663998)[&theta=0.027432640762623483]:0.0038957888777223816,((4[&theta=4.3486887883597365E-4]:6.20306697506882E-4,8[&theta=3.722005064063487E-4]:6.20306697506882E-4)[&theta=0.14355466709951414]:0.013496846262770968,(5[&theta=4.602779642403327E-4]:6.138901679167665E-4,9[&theta=3.881586443188265E-4]:6.138901679167665E-4)[&theta=0.07005561137111051]:0.013503262792361083)[&theta=0.14732863191031573]:0.017750071358108528)[&theta=0.28455827246760806]:0.008820137940980015)[&theta=0.024641486779447903]:0.03918692628747053,11[&theta=7.869937637337297E-5]:0.07987428854683692)[&theta=0.035078389192326205]:0.0;
tree STATE_4063000 = (((1[&theta=0.005342293403697128]:0.03033107406458622,2[&theta=0.0033368456594242276]:0.03033107406458622)[&theta=0.10036927206443706]:0.01002240048675963,((((3[&theta=6.041656305521127E-4]:8.594504088029413E-4,(10[&theta=2.542930263083926E-4]:3.822194359374231E-4,13[&theta=2.576278130495889E-4]:3.822194359374231E-4)[&theta=0.013829121739670984]:4.7723097286551816E-4)[&theta=0.26588225404451893]:0.004355001804997055,(6[&theta=5.319321681332242E-4]:7.685301051388494E-4,7[&theta=5.307501612647783E-4]:7.685301051388494E-4)[&theta=0.48269348756120783]:0.0044459221086611475)[&theta=0.5748489187883815]:0.022527444668679935,12[&theta=0.004595883997171721]:0.02774189688247993)[&theta=0.026183591916381393]:0.003863819343521001,((4[&theta=4.406204983737075E-4]:6.152163507751353E-4,8[&theta=3.714949455080794E-4]:6.152163507751353E-4)[&theta=0.1504995134073814]:0.013386088749529991,(5[&theta=4.602779642403327E-4]:6.088524763644003E-4,9[&theta=4.0029921894429933E-4]:6.088524763644003E-4)[&theta=0.06877308738120808]:0.013392452623940725)[&theta=0.14724130434192012]:0.01760441112569581)[&theta=0.3927913293264649]:0.008747758325344919)[&theta=0.024641486779447903]:0.03886535142304242,11[&theta=1.833724787419742E-5]:0.07921882597438827)[&theta=0.03341834480309348]:0.0;
tree STATE_4063500 = (((1[&theta=0.0055136457962227416]:0.03259140470518996,2[&theta=0.003409541184730473]:0.03259140470518996)[&theta=0.08709172477266205]:0.008107141653326162,((((3[&theta=6.041656305521127E-4]:8.667997661764061E-4,(10[&theta=2.4990012182992424E-4]:3.8548788191291667E-4,13[&theta=2.576278130495889E-4]:3.8548788191291667E-4)[&theta=0.013355359831587203]:4.813118842634894E-4)[&theta=0.35758120886945177]:0.004392242423302871,(6[&theta=5.472437231883949E-4]:7.751019821629104E-4,7[&theta=5.307501612647783E-4]:7.751019821629104E-4)[&theta=0.39087196577794003]:0.004483940207316367)[&theta=0.5404434303674645]:0.022720082009805506,12[&theta=0.004666963307716408]:0.027979124199284784)[&theta=0.028592325897089512]:0.003896859748052997,((4[&theta=4.3381609304839837E-4]:6.204772067565094E-4,8[&theta=3.6420560131060145E-4]:6.204772067565094E-4)[&theta=0.1296375663936897]:0.013500556261611622,(5[&theta=4.602779642403327E-4]:6.140589133975194E-4,9[&theta=4.1480411214257177E-4]:6.140589133975194E-4)[&theta=0.07207895320584876]:0.01350697455497061)[&theta=0.14921320101160418]:0.01775495047896965)[&theta=0.2797399382734169]:0.00882256241117834)[&theta=0.0241695204575777]:0.0391976979483656,11[&theta=3.158091110747307E-5]:0.07989624430688172)[&theta=0.03150607488520473]:0.0;
tree STATE_4064000 = (((1[&theta=0.005600970226038992]:0.0328216348144771,2[&theta=0.0035373201225943193]:0.0328216348144771)[&theta=0.07232541825910255]:0.008164411603048656,((((3[&theta=6.041656305521127E-4]:8.729229574503644E-4,(10[&theta=2.4990012182992424E-4]:3.882110206663545E-4,13[&theta=2.576278130495889E-4]:3.882110206663545E-4)[&theta=0.015059309551236692]:4.847119367840099E-4)[&theta=0.256406779999104]:0.004423269820319963,(6[&theta=5.472437231883949E-4]:7.805774078365276E-4,7[&theta=5.307501612647783E-4]:7.805774078365276E-4)[&theta=0.4699864676834836]:0.0045156153699337995)[&theta=0.5414581652670203]:0.02288057975488421,12[&theta=0.0048772490222388195]:0.028176772532654534)[&theta=0.0288884086942235]:0.003924387694570992,((4[&theta=4.3381609304839837E-4]:6.24860342016064E-4,8[&theta=3.7230875274751754E-4]:6.24860342016064E-4)[&theta=0.1442660658717272]:0.013595926024641597,(5[&theta=4.602779642403327E-4]:6.18396708961076E-4,9[&theta=4.1480411214257177E-4]:6.18396708961076E-4)[&theta=0.06992646134675161]:0.013602389657696586)[&theta=0.14614803925674474]:0.017880373860567865)[&theta=0.23571004271866555]:0.008884886190300229)[&theta=0.023619495764829523]:0.03947459581036599,11[&theta=1.2527867389401865E-4]:0.08046064222789175)[&theta=0.029966976373501947]:0.0;
tree STATE_4064500 = (((1[&theta=0.005484840329722442]:0.0328216348144771,2[&theta=0.0033803834288271568]:0.0328216348144771)[&theta=0.08223138087153854]:0.008164411603048656,((((3[&theta=5.958084661933036E-4]:8.729229574503644E-4,(10[&theta=2.515555385585162E-4]:3.882110206663545E-4,13[&theta=2.576278130495889E-4]:3.882110206663545E-4)[&theta=0.01578670886170637]:4.847119367840099E-4)[&theta=0.2567314145738707]:0.004423269820319963,(6[&theta=5.451709957278311E-4]:7.805774078365276E-4,7[&theta=5.307501612647783E-4]:7.805774078365276E-4)[&theta=0.4828754799653027]:0.0045156153699337995)[&theta=0.5822738397194743]:0.02288057975488421,12[&theta=0.004913719118877222]:0.028176772532654534)[&theta=0.02617090231605104]:0.003924387694570992,((4[&theta=4.3381609304839837E-4]:6.24860342016064E-4,8[&theta=3.627256703296161E-4]:6.24860342016064E-4)[&theta=0.1442660658717272]:0.013595926024641597,(5[&theta=4.602779642403327E-4]:6.18396708961076E-4,9[&theta=4.130821838689105E-4]:6.18396708961076E-4)[&theta=0.07323638050230424]:0.013602389657696586)[&theta=0.14614803925674474]:0.017880373860567865)[&theta=0.3109954609616143]:0.008884886190300229)[&theta=0.023705363317615483]:0.03947459581036599,11[&theta=6.181570711538567E-5]:0.08046064222789175)[&theta=0.029425426686729993]:0.0;
tree STATE_4065000 = (((1[&theta=0.005371251400493344]:0.032576720091519795,2[&theta=0.0033402244600398774]:0.032576720091519795)[&theta=0.08531365349350786]:0.008103488842279044,((((3[&theta=5.90016885116986E-4]:8.664092147469472E-4,(10[&theta=2.506968881334925E-4]:3.853141937680937E-4,13[&theta=2.576278130495889E-4]:3.853141937680937E-4)[&theta=0.017989764540880623]:4.810950209788535E-4)[&theta=0.21105985914074205]:0.004390263423510892,(6[&theta=5.47520018026149E-4]:7.747527467351651E-4,7[&theta=5.307501612647783E-4]:7.747527467351651E-4)[&theta=0.5560254248978297]:0.004481919891522674)[&theta=0.6092681410203684]:0.02270984508906256,12[&theta=0.004913719118877222]:0.027966517727320398)[&theta=0.027518873572840177]:0.003895103951380697,((4[&theta=4.3381609304839837E-4]:6.201976401605072E-4,8[&theta=3.627256703296161E-4]:6.201976401605072E-4)[&theta=0.15172479817457338]:0.013494473355556256,(5[&theta=4.602779642403327E-4]:6.137822386731395E-4,9[&theta=4.06879206076283E-4]:6.137822386731395E-4)[&theta=0.07379389482573995]:0.013500888757043625)[&theta=0.1480288395332551]:0.017746950682984333)[&theta=0.29193164709260344]:0.008818587255097744)[&theta=0.023705363317615483]:0.03918003675651646,11[&theta=4.235841819271143E-5]:0.0798602456903153)[&theta=0.029432985649544673]:0.0;
tree STATE_4065500 = (((1[&theta=0.005628926864545186]:0.03293336754617115,2[&theta=0.0033402244600398774]:0.03293336754617115)[&theta=0.07844385916616112]:0.008192205221990545,((((3[&theta=6.26164611644672E-4]:8.758945969541761E-4,(10[&theta=2.506968881334925E-4]:3.895325842648154E-4,13[&theta=2.5921343582932646E-4]:3.895325842648154E-4)[&theta=0.015712179459970284]:4.863620126893607E-4)[&theta=0.24987505741055313]:0.004438327693665938,(6[&theta=5.47520018026149E-4]:7.832346808995309E-4,7[&theta=5.371115811387508E-4]:7.832346808995309E-4)[&theta=0.4315577557305041]:0.004530987609720582)[&theta=0.5744122844848621]:0.02314392643328323,12[&theta=0.005131822633317079]:0.028458148723903346)[&theta=0.027518873572840177]:0.0037522915663967503,((4[&theta=4.3245834539327554E-4]:6.269875167694051E-4,8[&theta=3.7308244750885355E-4]:6.269875167694051E-4)[&theta=0.15172479817457338]:0.013642209823825587,(5[&theta=4.74946688928792E-4]:6.205018799543368E-4,9[&theta=4.06879206076283E-4]:6.205018799543368E-4)[&theta=0.07336061146064406]:0.013648695460640655)[&theta=0.14441652613561112]:0.017941242949705102)[&theta=0.27862386851322846]:0.008915132477861597)[&theta=0.023705363317615483]:0.03960897681994525,11[&theta=8.361207911890918E-5]:0.08073454958810694)[&theta=0.03129326478904435]:0.0;
tree STATE_4066000 = (((1[&theta=0.005620595756757892]:0.03318259768006505,2[&theta=0.0035687507702352864]:0.03318259768006505)[&theta=0.09077225096151581]:0.008254201445167551,((((3[&theta=6.26164611644672E-4]:8.82523112163554E-4,(10[&theta=2.576488398825022E-4]:3.9248045341291416E-4,13[&theta=2.620344827936948E-4]:3.9248045341291416E-4)[&theta=0.01726762986109282]:4.900426587506399E-4)[&theta=0.26610495187870553]:0.004471915665008575,(6[&theta=5.347535161921069E-4]:7.891619728509922E-4,7[&theta=5.498415154663094E-4]:7.891619728509922E-4)[&theta=0.5348375202588219]:0.004565276804321137)[&theta=0.6321464526557432]:0.023319072927965593,12[&theta=0.00516531358001958]:0.02867351170513772)[&theta=0.027552102867616272]:0.0037806878161331624,((4[&theta=4.327435904543242E-4]:6.31732375689015E-4,8[&theta=3.7308244750885355E-4]:6.31732375689015E-4)[&theta=0.14856286270332023]:0.0137454500945399,(5[&theta=4.74946688928792E-4]:6.251976574634428E-4,9[&theta=4.06879206076283E-4]:6.251976574634428E-4)[&theta=0.07159378163126852]:0.013751984812765473)[&theta=0.15421520078136033]:0.01807701705104197)[&theta=0.2696839017163033]:0.008982599603961715)[&theta=0.02540642453950998]:0.03990872602058182,11[&theta=4.151672274966224E-5]:0.08134552514581442)[&theta=0.035321992394038555]:0.0;
tree STATE_4066500 = (((1[&theta=0.005474245224138727]:0.03318259768006505,2[&theta=0.0033474263241958743]:0.03318259768006505)[&theta=0.0770019121801714]:0.008254201445167551,((((3[&theta=6.220063116596666E-4]:8.82523112163554E-4,(10[&theta=2.576488398825022E-4]:3.9248045341291416E-4,13[&theta=2.6525756621043804E-4]:3.9248045341291416E-4)[&theta=0.01793869587511321]:4.900426587506399E-4)[&theta=0.2609342549891379]:0.004471915665008575,(6[&theta=5.353974934903963E-4]:7.891619728509922E-4,7[&theta=5.498415154663094E-4]:7.891619728509922E-4)[&theta=0.7013296419212397]:0.004565276804321137)[&theta=0.5307147167030967]:0.023319072927965593,12[&theta=0.004751719167861848]:0.02867351170513772)[&theta=0.026467716470577406]:0.0037806878161331624,((4[&theta=4.327435904543242E-4]:6.31732375689015E-4,8[&theta=3.7308244750885355E-4]:6.31732375689015E-4)[&theta=0.14856286270332023]:0.0137454500945399,(5[&theta=4.74946688928792E-4]:6.251976574634428E-4,9[&theta=4.224713408577221E-4]:6.251976574634428E-4)[&theta=0.07094931687686268]:0.013751984812765473)[&theta=0.1520789575416364]:0.01807701705104197)[&theta=0.3566932870366248]:0.008982599603961715)[&theta=0.024366563038338965]:0.03990872602058182,11[&theta=3.618473872663029E-5]:0.08134552514581442)[&theta=0.03221263334314175]:0.0;
tree STATE_4067000 = (((1[&theta=0.005474245224138727]:0.033284953361392505,2[&theta=0.003339878457237309]:0.033284953361392505)[&theta=0.07712431667626111]:0.008279662514276129,((((3[&theta=6.220063116596666E-4]:8.852453599906733E-4,(10[&theta=2.576488398825022E-4]:4.006127844163791E-4,13[&theta=2.6525756621043804E-4]:4.006127844163791E-4)[&theta=0.02054705148803559]:4.8463257557429426E-4)[&theta=0.18760579980724948]:0.004485709822390228,(6[&theta=5.353974934903963E-4]:7.915962371056383E-4,7[&theta=5.358428203698336E-4]:7.915962371056383E-4)[&theta=0.4773813495368727]:0.004579358945275263)[&theta=0.5968738872315237]:0.02339100339044715,12[&theta=0.004780560961679022]:0.028761958572828053)[&theta=0.026467716470577406]:0.0037923497987494073,((4[&theta=4.327435904543242E-4]:6.336810295693925E-4,8[&theta=3.7308244750885355E-4]:6.336810295693925E-4)[&theta=0.15795049490722252]:0.013787849575229879,(5[&theta=4.950995246384382E-4]:6.27126154225842E-4,9[&theta=4.224713408577221E-4]:6.27126154225842E-4)[&theta=0.06908504323864587]:0.013794404450573429)[&theta=0.15328929525804466]:0.01813277776677819)[&theta=0.33757643895021755]:0.009010307504091174)[&theta=0.024366563038338965]:0.04003182924722286,11[&theta=6.466974481521917E-5]:0.08159644512289149)[&theta=0.03317804142230447]:0.0;
tree STATE_4067500 = (((1[&theta=0.0053206721600212465]:0.033284953361392505,2[&theta=0.00361453134979673]:0.033284953361392505)[&theta=0.09309650867334504]:0.008279662514276129,((((3[&theta=6.220063116596666E-4]:8.852453599906733E-4,(10[&theta=2.4996495956070865E-4]:3.947728109268994E-4,13[&theta=2.624324277720197E-4]:3.947728109268994E-4)[&theta=0.014084592309949203]:4.904725490637739E-4)[&theta=0.24927326456728288]:0.004485709822390228,(6[&theta=5.645479159415029E-4]:7.915962371056383E-4,7[&theta=5.358428203698336E-4]:7.915962371056383E-4)[&theta=0.40820170920953897]:0.004579358945275263)[&theta=0.5278694288505953]:0.02339100339044715,12[&theta=0.005057086300071039]:0.028761958572828053)[&theta=0.026467716470577406]:0.0037923497987494073,((4[&theta=4.327435904543242E-4]:6.336810295693925E-4,8[&theta=3.7308244750885355E-4]:6.336810295693925E-4)[&theta=0.1433665575871693]:0.013787849575229879,(5[&theta=4.7597854811297764E-4]:6.27126154225842E-4,9[&theta=4.224713408577221E-4]:6.27126154225842E-4)[&theta=0.07571274924566124]:0.013794404450573429)[&theta=0.15077829951338456]:0.01813277776677819)[&theta=0.2889969978911054]:0.009010307504091174)[&theta=0.024709294174620547]:0.04003182924722286,11[&theta=6.280159531718488E-5]:0.08159644512289149)[&theta=0.03317804142230447]:0.0;
tree STATE_4068000 = (((1[&theta=0.005440292583916889]:0.033284953361392505,2[&theta=0.0033980134527738693]:0.033284953361392505)[&theta=0.08317062229970577]:0.008279662514276129,((((3[&theta=6.220063116596666E-4]:8.852453599906733E-4,(10[&theta=2.4996495956070865E-4]:3.94419098237283E-4,13[&theta=2.6769054192580795E-4]:3.94419098237283E-4)[&theta=0.015154044017256068]:4.908262617533903E-4)[&theta=0.2836228875731325]:0.004485709822390228,(6[&theta=5.645479159415029E-4]:7.915962371056383E-4,7[&theta=5.358428203698336E-4]:7.915962371056383E-4)[&theta=0.43348372588579154]:0.004579358945275263)[&theta=0.5450346772523478]:0.02339100339044715,12[&theta=0.005057086300071039]:0.028761958572828053)[&theta=0.027030915838301722]:0.0037923497987494073,((4[&theta=4.327435904543242E-4]:6.336810295693925E-4,8[&theta=3.7308244750885355E-4]:6.336810295693925E-4)[&theta=0.14748561829948345]:0.013787849575229879,(5[&theta=4.942413122504837E-4]:6.27126154225842E-4,9[&theta=4.138052514785883E-4]:6.27126154225842E-4)[&theta=0.07017884928612497]:0.013794404450573429)[&theta=0.15077829951338456]:0.01813277776677819)[&theta=0.3810495068076444]:0.009010307504091174)[&theta=0.024709294174620547]:0.04003182924722286,11[&theta=7.449736637448818E-5]:0.08159644512289149)[&theta=0.03305121834943174]:0.0;
tree STATE_4068500 = (((1[&theta=0.0057845453308789894]:0.033284953361392505,2[&theta=0.003227925048154113]:0.033284953361392505)[&theta=0.0842523967476192]:0.008279662514276129,((((3[&theta=6.065026204106152E-4]:8.852453599906733E-4,(10[&theta=2.4996495956070865E-4]:3.94419098237283E-4,13[&theta=2.6769054192580795E-4]:3.94419098237283E-4)[&theta=0.014488718012973368]:4.908262617533903E-4)[&theta=0.28976494346734916]:0.004485709822390228,(6[&theta=5.645479159415029E-4]:7.915962371056383E-4,7[&theta=5.358428203698336E-4]:7.915962371056383E-4)[&theta=0.4648562069108168]:0.004579358945275263)[&theta=0.5398158884289745]:0.02339100339044715,12[&theta=0.005057086300071039]:0.028761958572828053)[&theta=0.027654553811157667]:0.0037923497987494073,((4[&theta=4.42569621286166E-4]:6.336810295693925E-4,8[&theta=3.7564611086092134E-4]:6.336810295693925E-4)[&theta=0.14161319043012457]:0.013787849575229879,(5[&theta=4.8617256966239223E-4]:6.27126154225842E-4,9[&theta=4.3188577911537396E-4]:6.27126154225842E-4)[&theta=0.07331551852755214]:0.013794404450573429)[&theta=0.14716752133964098]:0.01813277776677819)[&theta=0.2828374704092075]:0.009010307504091174)[&theta=0.023930039142467243]:0.04003182924722286,11[&theta=4.578278672535691E-5]:0.08159644512289149)[&theta=0.030928647574461877]:0.0;
tree STATE_4069000 = (((1[&theta=0.005866969518018677]:0.033284953361392505,2[&theta=0.003413271529497234]:0.033284953361392505)[&theta=0.06731087386833906]:0.008279662514276129,((((3[&theta=6.065026204106152E-4]:8.852453599906733E-4,(10[&theta=2.5045525909578103E-4]:3.94419098237283E-4,13[&theta=2.6769054192580795E-4]:3.94419098237283E-4)[&theta=0.014488718012973368]:4.908262617533903E-4)[&theta=0.30227573343317543]:0.004485709822390228,(6[&theta=5.670039304974587E-4]:7.915962371056383E-4,7[&theta=5.358428203698336E-4]:7.915962371056383E-4)[&theta=0.5093893315535992]:0.004579358945275263)[&theta=0.5479751868502588]:0.02339100339044715,12[&theta=0.0052661699139980285]:0.028761958572828053)[&theta=0.02740364855328663]:0.0037923497987494073,((4[&theta=4.333963647126503E-4]:6.336810295693925E-4,8[&theta=3.7564611086092134E-4]:6.336810295693925E-4)[&theta=0.14955737009926942]:0.013812995358783388,(5[&theta=4.8617256966239223E-4]:6.27126154225842E-4,9[&theta=4.059022988447693E-4]:6.27126154225842E-4)[&theta=0.07331551852755214]:0.013819550234126938)[&theta=0.1446653820911584]:0.01810763198322468)[&theta=0.29587366899094886]:0.009010307504091174)[&theta=0.023930039142467243]:0.04003182924722286,11[&theta=2.953240594281001E-5]:0.08159644512289149)[&theta=0.031335670300196634]:0.0;
tree STATE_4069500 = (((1[&theta=0.005559064660775576]:0.03355247598775938,2[&theta=0.00320498860913838]:0.03355247598775938)[&theta=0.08453871132386814]:0.008346209011643901,((((3[&theta=6.360243089044228E-4]:8.923603816376162E-4,(10[&theta=2.5045525909578103E-4]:3.9758918028318666E-4,13[&theta=2.6769054192580795E-4]:3.9758918028318666E-4)[&theta=0.018201333389056423]:4.947712013544295E-4)[&theta=0.24572738373710173]:0.004521763016149466,(6[&theta=5.289677487976304E-4]:7.979585685192754E-4,7[&theta=5.343346913319487E-4]:7.979585685192754E-4)[&theta=0.4713990709696098]:0.004616164829267807)[&theta=0.5600052651289338]:0.023579004935542512,12[&theta=0.0052661699139980285]:0.028993128333329593)[&theta=0.02623317494435747]:0.003461280912467786,((4[&theta=4.4470580006403194E-4]:6.387741421079216E-4,8[&theta=3.7564611086092134E-4]:6.387741421079216E-4)[&theta=0.15481243444373247]:0.013924015156715909,(5[&theta=4.8617256966239223E-4]:6.321665829751414E-4,9[&theta=4.105812361511411E-4]:6.321665829751414E-4)[&theta=0.07331551852755214]:0.013930622715848688)[&theta=0.1446653820911584]:0.01789161994697355)[&theta=0.25988715407880325]:0.009444275753605902)[&theta=0.023874616509873773]:0.040353578837261615,11[&theta=1.4054739993308227E-5]:0.0822522638366649)[&theta=0.032875784826078974]:0.0;
tree STATE_4070000 = (((1[&theta=0.005506213126156004]:0.033429331531847434,2[&theta=0.0033538409628428695]:0.033429331531847434)[&theta=0.08236824041904046]:0.008315576715891976,((((3[&theta=6.272848978456484E-4]:8.890852363483614E-4,(10[&theta=2.571285038820673E-4]:3.9612994659502865E-4,13[&theta=2.720217956053819E-4]:3.9612994659502865E-4)[&theta=0.016824650428696197]:4.929552897533328E-4)[&theta=0.2878278368287821]:0.004505167220161426,(6[&theta=5.308975806774371E-4]:7.950298972105936E-4,7[&theta=5.343346913319487E-4]:7.950298972105936E-4)[&theta=0.5511701114124151]:0.004599222559299194)[&theta=0.5375400237939779]:0.02349246516021291,12[&theta=0.004928696207374186]:0.028886717616722696)[&theta=0.023609922406152867]:0.0030801846526876224,((4[&theta=4.4470580006403194E-4]:6.364297102332308E-4,8[&theta=3.703080563677503E-4]:6.364297102332308E-4)[&theta=0.1419307852275906]:0.013872911170494174,(5[&theta=4.864577972437022E-4]:6.298464021952017E-4,9[&theta=4.223211904861318E-4]:6.298464021952017E-4)[&theta=0.07331551852755214]:0.013879494478532203)[&theta=0.14524761543583425]:0.017457561388682916)[&theta=0.23913311766359574]:0.00977800597832909)[&theta=0.023874616509873773]:0.04020547294153495,11[&theta=2.1961972925885905E-5]:0.08195038118927436)[&theta=0.030403435255035364]:0.0;
tree STATE_4070500 = (((1[&theta=0.005924403891170678]:0.033429331531847434,2[&theta=0.003284595909474734]:0.033429331531847434)[&theta=0.06762290025330013]:0.008315576715891976,((((3[&theta=6.272848978456484E-4]:8.890852363483614E-4,(10[&theta=2.571285038820673E-4]:3.9612994659502865E-4,13[&theta=2.720217956053819E-4]:3.9612994659502865E-4)[&theta=0.01405238395497633]:4.929552897533328E-4)[&theta=0.28662571865366154]:0.004505167220161426,(6[&theta=5.308975806774371E-4]:7.950298972105936E-4,7[&theta=5.343346913319487E-4]:7.950298972105936E-4)[&theta=0.4301154912481781]:0.004599222559299194)[&theta=0.5204645895657508]:0.02349246516021291,12[&theta=0.004531936760262846]:0.028886717616722696)[&theta=0.02414262060489956]:0.0030801846526876224,((4[&theta=4.429441419661875E-4]:6.364297102332308E-4,8[&theta=3.8028002652834325E-4]:6.364297102332308E-4)[&theta=0.14971292009898649]:0.013872911170494174,(5[&theta=4.864577972437022E-4]:6.298464021952017E-4,9[&theta=3.992666575739643E-4]:6.298464021952017E-4)[&theta=0.07176178709784396]:0.013879494478532203)[&theta=0.14638798898667102]:0.017457561388682916)[&theta=0.3059169221420925]:0.00977800597832909)[&theta=0.025244085530295283]:0.04020547294153495,11[&theta=4.504384114589011E-5]:0.08195038118927436)[&theta=0.03273611259688372]:0.0;
tree STATE_4071000 = (((1[&theta=0.005192417296039542]:0.033363668468816665,2[&theta=0.0031822233974060457]:0.033363668468816665)[&theta=0.07615112288380935]:0.008299242969059123,((((3[&theta=6.253195471545636E-4]:8.873388640088951E-4,(10[&theta=2.54288296990361E-4]:3.953518542892683E-4,13[&theta=2.6095775872113944E-4]:3.953518542892683E-4)[&theta=0.015289896811174155]:4.919870097196268E-4)[&theta=0.28964579156784626]:0.004496318013025477,(6[&theta=5.665317124892054E-4]:7.934682716602248E-4,7[&theta=5.361332152227645E-4]:7.934682716602248E-4)[&theta=0.5329349824322132]:0.004590188605374148)[&theta=0.5433898815204568]:0.023446320437902398,12[&theta=0.004981082928863433]:0.02882997731493677)[&theta=0.022851797625703343]:0.0030741344461854905,((4[&theta=4.393062303429143E-4]:6.351796127211736E-4,8[&theta=3.8028002652834325E-4]:6.351796127211736E-4)[&theta=0.14520138522320086]:0.013845661512817336,(5[&theta=4.812937777516462E-4]:6.286092358472105E-4,9[&theta=4.184978792434922E-4]:6.286092358472105E-4)[&theta=0.07472191367573042]:0.0138522318896913)[&theta=0.14769374647113054]:0.01742327063558375)[&theta=0.37175469312726594]:0.009758799676753527)[&theta=0.024106406798698]:0.040126499944380445,11[&theta=2.2057742873289538E-5]:0.08178941138225623)[&theta=0.032743192469554684]:0.0;
tree STATE_4071500 = (((1[&theta=0.0054279997666059785]:0.03306925742839823,2[&theta=0.0030326883366985314]:0.03306925742839823)[&theta=0.07930901991713797]:0.008226007954165906,((((3[&theta=6.253195471545636E-4]:8.795087191193803E-4,(10[&theta=2.5202004778577234E-4]:3.9186315067559196E-4,13[&theta=2.576838998696939E-4]:3.9186315067559196E-4)[&theta=0.02189047145241591]:4.876455684437884E-4)[&theta=0.2126839670591054]:0.004456641151186851,(6[&theta=5.513049179395398E-4]:7.864664690971511E-4,7[&theta=5.212401424119179E-4]:7.864664690971511E-4)[&theta=0.48832130735159474]:0.00454968340120908)[&theta=0.6180073078077083]:0.023239423057880817,12[&theta=0.004736145065236788]:0.02857557292818705)[&theta=0.02269310014966335]:0.0030470073596801928,((4[&theta=4.4072500897670056E-4]:6.295745968696164E-4,8[&theta=3.6802783405597396E-4]:6.295745968696164E-4)[&theta=0.1352744641702262]:0.013723483233319086,(5[&theta=4.812937777516462E-4]:6.230621989763883E-4,9[&theta=4.12553068746485E-4]:6.230621989763883E-4)[&theta=0.06979335907605633]:0.013729995631212315)[&theta=0.14291478336932406]:0.017269522457678536)[&theta=0.2129771060996772]:0.009672685094696896)[&theta=0.024144071654455358]:0.03977241164596635,11[&theta=8.167328785228545E-5]:0.08106767702853049)[&theta=0.032743192469554684]:0.0;
tree STATE_4072000 = (((1[&theta=0.0055072667763546865]:0.033014356013900854,2[&theta=0.003363556694235259]:0.033014356013900854)[&theta=0.07411363370922402]:0.008212351177223513,((((3[&theta=6.100896952883726E-4]:8.780485631770529E-4,(10[&theta=2.5202004778577234E-4]:3.9121258144802254E-4,13[&theta=2.5909414151205107E-4]:3.9121258144802254E-4)[&theta=0.016375477711421185]:4.868359817290304E-4)[&theta=0.25333207884688336]:0.004449242258011305,(6[&theta=5.513049179395398E-4]:7.851607814293321E-4,7[&theta=5.231510289865944E-4]:7.851607814293321E-4)[&theta=0.6202759928955757]:0.004542130039759026)[&theta=0.5793834151364105]:0.023200841084858193,12[&theta=0.005176934279176108]:0.028528131906046552)[&theta=0.02269310014966335]:0.00304194873342006,((4[&theta=4.4072500897670056E-4]:6.285293802972577E-4,8[&theta=3.6945645238209066E-4]:6.285293802972577E-4)[&theta=0.15235720551692014]:0.013700699575628205,(5[&theta=4.637281467057564E-4]:6.220277942541862E-4,9[&theta=4.12553068746485E-4]:6.220277942541862E-4)[&theta=0.07211727588717186]:0.013707201161671278)[&theta=0.14316231562899545]:0.01724085168354115)[&theta=0.23975758782558326]:0.009656626551657756)[&theta=0.02351944605077381]:0.03970638168862414,11[&theta=1.9459749837935912E-5]:0.08093308887974851)[&theta=0.029168823398105705]:0.0;
tree STATE_4072500 = (((1[&theta=0.00569470715262406]:0.03276639071732504,2[&theta=0.003255401381085681]:0.03276639071732504)[&theta=0.08858950260211336]:0.008150669583483275,((((3[&theta=5.968307585639246E-4]:8.714536875331212E-4,(10[&theta=2.4435244523797456E-4]:3.88274249295122E-4,13[&theta=2.5905464532535163E-4]:3.88274249295122E-4)[&theta=0.015728577800032995]:4.8317943823799914E-4)[&theta=0.2501493559572519]:0.004415824744866996,(6[&theta=5.513049179395398E-4]:7.792635703510713E-4,7[&theta=5.231510289865944E-4]:7.792635703510713E-4)[&theta=0.4222113705665119]:0.004508014862049045)[&theta=0.5632226382971915]:0.02302658345469291,12[&theta=0.005058134501517372]:0.02831386188709303)[&theta=0.022746302992561578]:0.0030191011661516477,((4[&theta=4.199936669192088E-4]:6.238086014298341E-4,8[&theta=3.707684897391781E-4]:6.238086014298341E-4)[&theta=0.15235720551692014]:0.013597795916621911,(5[&theta=4.637281467057564E-4]:6.173558477102132E-4,9[&theta=4.021051682700517E-4]:6.173558477102132E-4)[&theta=0.06902571214768972]:0.013604248670341533)[&theta=0.14371759949990748]:0.017111358535192932)[&theta=0.32326075878216787]:0.009584097247563636)[&theta=0.024140899797270632]:0.039408153708431926,11[&theta=4.168835340387493E-5]:0.08032521400924024)[&theta=0.031715523293895063]:0.0;
tree STATE_4073000 = (((1[&theta=0.00569470715262406]:0.03276639071732504,2[&theta=0.0033057644827894543]:0.03276639071732504)[&theta=0.08496766871145373]:0.008150669583483275,((((3[&theta=5.789602781378449E-4]:8.471624328733375E-4,(10[&theta=2.523541819884169E-4]:3.88274249295122E-4,13[&theta=2.5905464532535163E-4]:3.88274249295122E-4)[&theta=0.015666072983258443]:4.5888818357821547E-4)[&theta=0.2183147631703617]:0.00444011599952678,(6[&theta=5.513049179395398E-4]:7.792635703510713E-4,7[&theta=5.231510289865944E-4]:7.792635703510713E-4)[&theta=0.4980128566619889]:0.004508014862049045)[&theta=0.5737005863465797]:0.02302658345469291,12[&theta=0.005086881751451201]:0.02831386188709303)[&theta=0.022746302992561578]:0.0030191011661516477,((4[&theta=4.50540487188412E-4]:6.238086014298341E-4,8[&theta=3.7004617269921394E-4]:6.238086014298341E-4)[&theta=0.15235720551692014]:0.014036801020989385,(5[&theta=4.825914172629518E-4]:6.173558477102132E-4,9[&theta=4.015621912704022E-4]:6.173558477102132E-4)[&theta=0.07056703548424452]:0.014043253774709007)[&theta=0.14281085508384353]:0.01667235343082546)[&theta=0.2768253752814008]:0.009584097247563636)[&theta=0.023874414225905225]:0.039408153708431926,11[&theta=4.530864492715135E-5]:0.08032521400924024)[&theta=0.03143222440521931]:0.0;
tree STATE_4073500 = (((1[&theta=0.005780466714751602]:0.03276639071732504,2[&theta=0.0029620749314214316]:0.03276639071732504)[&theta=0.08218616102033621]:0.008150669583483275,((((3[&theta=5.875497239014015E-4]:8.471624328733375E-4,(10[&theta=2.523541819884169E-4]:3.88274249295122E-4,13[&theta=2.643914686647829E-4]:3.88274249295122E-4)[&theta=0.01911589880585514]:4.5888818357821547E-4)[&theta=0.21542611057327396]:0.00444011599952678,(6[&theta=5.403185778033648E-4]:7.792635703510713E-4,7[&theta=5.149414633177892E-4]:7.792635703510713E-4)[&theta=0.6246979896375907]:0.004508014862049045)[&theta=0.5737005863465797]:0.02302658345469291,12[&theta=0.004792040855089809]:0.02831386188709303)[&theta=0.022746302992561578]:0.0030191011661516477,((4[&theta=4.50540487188412E-4]:6.238086014298341E-4,8[&theta=3.6640413455832035E-4]:6.238086014298341E-4)[&theta=0.15903938793285896]:0.014036801020989385,(5[&theta=4.825914172629518E-4]:6.173558477102132E-4,9[&theta=4.23049950099775E-4]:6.173558477102132E-4)[&theta=0.07150730166071068]:0.014043253774709007)[&theta=0.14190549877512232]:0.01667235343082546)[&theta=0.27406148045794115]:0.009584097247563636)[&theta=0.023874414225905225]:0.039408153708431926,11[&theta=3.9292598415908476E-5]:0.08032521400924024)[&theta=0.03159635971512606]:0.0;
tree STATE_4074000 = (((1[&theta=0.005344182264288299]:0.03276639071732504,2[&theta=0.003325670269957255]:0.03276639071732504)[&theta=0.09125607155883668]:0.008150669583483275,((((3[&theta=5.963993520223234E-4]:8.471624328733375E-4,(10[&theta=2.516020398039933E-4]:3.88274249295122E-4,13[&theta=2.5790380567813383E-4]:3.88274249295122E-4)[&theta=0.016006539294803085]:4.5888818357821547E-4)[&theta=0.2137742797914819]:0.00444011599952678,(6[&theta=5.403185778033648E-4]:7.503064206402069E-4,7[&theta=5.149414633177892E-4]:7.503064206402069E-4)[&theta=0.4781945887447744]:0.00453697201175991)[&theta=0.6311780695086636]:0.02289928091485484,12[&theta=0.005152549622798676]:0.028186559347254954)[&theta=0.02213134151735408]:0.003146403705989724,((4[&theta=4.329781187779658E-4]:6.238086014298341E-4,8[&theta=3.7359021246019097E-4]:6.238086014298341E-4)[&theta=0.14709870802616293]:0.013882799789093445,(5[&theta=4.7087558497632285E-4]:6.173558477102132E-4,9[&theta=3.867282194850703E-4]:6.173558477102132E-4)[&theta=0.0713713975622612]:0.013889252542813067)[&theta=0.15072740021571396]:0.0168263546627214)[&theta=0.24892556704100022]:0.009584097247563636)[&theta=0.023874414225905225]:0.039408153708431926,11[&theta=5.1543885664839086E-5]:0.08032521400924024)[&theta=0.03229117771292251]:0.0;
tree STATE_4074500 = (((1[&theta=0.005279026950968872]:0.03300792637413609,2[&theta=0.0032864718689848823]:0.03300792637413609)[&theta=0.09096279495253193]:0.00821075179846631,((((3[&theta=5.963993520223234E-4]:8.534072444064404E-4,(10[&theta=2.518556567585105E-4]:3.911363916847239E-4,13[&theta=2.616888570805985E-4]:3.911363916847239E-4)[&theta=0.01942847255940268]:4.622708527217165E-4)[&theta=0.23890048454497131]:0.004472846071737507,(6[&theta=5.309674015454917E-4]:7.558372633772758E-4,7[&theta=5.220488037034731E-4]:7.558372633772758E-4)[&theta=0.4539516229699968]:0.004570416052766672)[&theta=0.6327240740174406]:0.02306808171149997,12[&theta=0.0051234496476349695]:0.028394335027643918)[&theta=0.022720627075810837]:0.003169597248796289,((4[&theta=4.4315487026574035E-4]:6.284069724121794E-4,8[&theta=3.6710021925162383E-4]:6.284069724121794E-4)[&theta=0.14723994115203312]:0.013985136088332592,(5[&theta=4.7087558497632285E-4]:6.219066525714879E-4,9[&theta=3.867282194850703E-4]:6.219066525714879E-4)[&theta=0.07695765808828363]:0.013991636408173283)[&theta=0.1351733110655602]:0.016950389215695437)[&theta=0.255564262283235]:0.009654745896162192)[&theta=0.02437427511422584]:0.03969864875781935,11[&theta=3.9760337161451785E-5]:0.08091732693042175)[&theta=0.03363544336072545]:0.0;
tree STATE_4075000 = (((1[&theta=0.005279026950968872]:0.03288172467084212,2[&theta=0.003085404235127487]:0.03288172467084212)[&theta=0.07894218576925736]:0.008179359009639002,((((3[&theta=5.963993520223234E-4]:8.501443478940471E-4,(10[&theta=2.518556567585105E-4]:3.8964093031307144E-4,13[&theta=2.6091924872609866E-4]:3.8964093031307144E-4)[&theta=0.012835336205066251]:4.605034175809756E-4)[&theta=0.2731499264238898]:0.004455744700799303,(6[&theta=5.309674015454917E-4]:7.529474135584757E-4,7[&theta=5.04601292490992E-4]:7.529474135584757E-4)[&theta=0.400649969024126]:0.004552941635134874)[&theta=0.562598541867949]:0.022979883768656856,12[&theta=0.005069370098048007]:0.028285772817350206)[&theta=0.022180572825715263]:0.00315747868772644,((4[&theta=4.382704568495034E-4]:6.260043364700935E-4,8[&theta=3.6710021925162383E-4]:6.260043364700935E-4)[&theta=0.14723994115203312]:0.013931665658983582,(5[&theta=4.7087558497632285E-4]:6.195288697942616E-4,9[&theta=4.030734171186278E-4]:6.195288697942616E-4)[&theta=0.06920560834249208]:0.013938141125659415)[&theta=0.14701025234965712]:0.01688558150962297)[&theta=0.3001995937996868]:0.009617832175404475)[&theta=0.02437427511422584]:0.039546865909211464,11[&theta=1.9289968708394138E-5]:0.08060794958969258)[&theta=0.029991435531959196]:0.0;
tree STATE_4075500 = (((1[&theta=0.0057882248509914655]:0.03288172467084212,2[&theta=0.0031282371230895735]:0.03288172467084212)[&theta=0.07867853284385241]:0.008179359009639002,((((3[&theta=6.083666879913318E-4]:8.501443478940471E-4,(10[&theta=2.518556567585105E-4]:3.8964093031307144E-4,13[&theta=2.6091924872609866E-4]:3.8964093031307144E-4)[&theta=0.013019302904520743]:4.605034175809756E-4)[&theta=0.3007616296417972]:0.004455744700799303,(6[&theta=5.297474550457284E-4]:7.529474135584757E-4,7[&theta=5.193040975554321E-4]:7.529474135584757E-4)[&theta=0.43964561675716046]:0.004552941635134874)[&theta=0.5374427920836445]:0.022979883768656856,12[&theta=0.005060496325192014]:0.028285772817350206)[&theta=0.022180572825715263]:0.00315747868772644,((4[&theta=4.382704568495034E-4]:6.260043364700935E-4,8[&theta=3.6710021925162383E-4]:6.260043364700935E-4)[&theta=0.1387943995343218]:0.013931665658983582,(5[&theta=4.7087558497632285E-4]:6.195288697942616E-4,9[&theta=4.030734171186278E-4]:6.195288697942616E-4)[&theta=0.07481388386652024]:0.013938141125659415)[&theta=0.14550493350884938]:0.01688558150962297)[&theta=0.29517261544100126]:0.009617832175404475)[&theta=0.02437427511422584]:0.039546865909211464,11[&theta=3.393528591836428E-5]:0.08060794958969258)[&theta=0.030524737044262774]:0.0;
tree STATE_4076000 = (((1[&theta=0.005370856980441259]:0.03326694251573491,2[&theta=0.0031552650055792562]:0.03326694251573491)[&theta=0.0775064172272092]:0.007762777647913471,((((3[&theta=5.950964132793714E-4]:8.494949856713421E-4,(10[&theta=2.4669260110335493E-4]:3.8934331250123545E-4,13[&theta=2.5967342024338505E-4]:3.8934331250123545E-4)[&theta=0.019204293925454502]:4.6015167317010663E-4)[&theta=0.303237929033288]:0.0044523412878496255,(6[&theta=5.297474550457284E-4]:7.523722928660197E-4,7[&theta=5.193040975554321E-4]:7.523722928660197E-4)[&theta=0.460748682379197]:0.004549463980654948)[&theta=0.5374427920836445]:0.02296233113957865,12[&theta=0.004975129842290748]:0.028264167413099617)[&theta=0.021912496208497778]:0.003155066923907879,((4[&theta=4.4182414056721683E-4]:6.255261781804335E-4,8[&theta=3.6710021925162383E-4]:6.255261781804335E-4)[&theta=0.1457665630086611]:0.013921024292725358,(5[&theta=4.6651323650978734E-4]:6.190556576333902E-4,9[&theta=4.2423916566090863E-4]:6.190556576333902E-4)[&theta=0.06902615024957759]:0.013927494813272401)[&theta=0.1411029085000031]:0.016872683866101704)[&theta=0.2880423504928207]:0.009610485826640883)[&theta=0.023393693282536578]:0.03951665899104345,11[&theta=4.6546068873353226E-5]:0.08054637915469183)[&theta=0.02972317424210842]:0.0;
tree STATE_4076500 = (((1[&theta=0.005246929597375669]:0.03326694251573491,2[&theta=0.003277927564675098]:0.03326694251573491)[&theta=0.07202045111549786]:0.007762777647913471,((((3[&theta=5.824709305961179E-4]:8.494949856713421E-4,(10[&theta=2.4669260110335493E-4]:3.8934331250123545E-4,13[&theta=2.5967342024338505E-4]:3.8934331250123545E-4)[&theta=0.015877613691151253]:4.6015167317010663E-4)[&theta=0.3194472674814968]:0.006637616938390965,(6[&theta=5.141607601351533E-4]:7.523722928660197E-4,7[&theta=5.193040975554321E-4]:7.523722928660197E-4)[&theta=0.5305882545092452]:0.006734739631196287)[&theta=0.44892868910076067]:0.02077705548903731,12[&theta=0.004944548692284515]:0.028264167413099617)[&theta=0.022839693929435013]:0.003155066923907879,((4[&theta=4.4182414056721683E-4]:6.255261781804335E-4,8[&theta=3.6710021925162383E-4]:6.255261781804335E-4)[&theta=0.13568982899176227]:0.013921024292725358,(5[&theta=4.791370241171629E-4]:6.190556576333902E-4,9[&theta=3.9720100516161725E-4]:6.190556576333902E-4)[&theta=0.06881260887165877]:0.013927494813272401)[&theta=0.1411029085000031]:0.016872683866101704)[&theta=0.2947349477042951]:0.009610485826640883)[&theta=0.023286859072844345]:0.03951665899104345,11[&theta=6.664464606679881E-5]:0.08054637915469183)[&theta=0.02972317424210842]:0.0;
tree STATE_4077000 = (((1[&theta=0.005246929597375669]:0.03326694251573491,2[&theta=0.0032912060668135856]:0.03326694251573491)[&theta=0.07742119790691629]:0.007762777647913471,((((3[&theta=5.830022894348323E-4]:8.494949856713421E-4,(10[&theta=2.567299824761876E-4]:3.8934331250123545E-4,13[&theta=2.5967342024338505E-4]:3.8934331250123545E-4)[&theta=0.017363341828861564]:4.6015167317010663E-4)[&theta=0.3916443695875473]:0.006637616938390965,(6[&theta=5.141607601351533E-4]:7.523722928660197E-4,7[&theta=4.991093555303016E-4]:7.523722928660197E-4)[&theta=0.5152721366510343]:0.006734739631196287)[&theta=0.4761179032278217]:0.02077705548903731,12[&theta=0.00508229210935874]:0.028264167413099617)[&theta=0.022380752757014167]:0.003155066923907879,((4[&theta=4.4182414056721683E-4]:6.255261781804335E-4,8[&theta=3.5802298891319715E-4]:6.255261781804335E-4)[&theta=0.14066070305727227]:0.013921024292725358,(5[&theta=4.791370241171629E-4]:6.190556576333902E-4,9[&theta=3.9720100516161725E-4]:6.190556576333902E-4)[&theta=0.07255293459138064]:0.013927494813272401)[&theta=0.13890047339447306]:0.016872683866101704)[&theta=0.3448152875536047]:0.009610485826640883)[&theta=0.02408827059667221]:0.03951665899104345,11[&theta=8.20601257225966E-5]:0.08054637915469183)[&theta=0.03298852013265678]:0.0;
tree STATE_4077500 = (((1[&theta=0.005246929597375669]:0.033139038691055125,2[&theta=0.0033255083840630873]:0.033139038691055125)[&theta=0.0760477496091554]:0.0077329315341373925,((((3[&theta=6.178393361816359E-4]:8.462288707387097E-4,(10[&theta=2.567299824761876E-4]:3.87846376052722E-4,13[&theta=2.553651142840371E-4]:3.87846376052722E-4)[&theta=0.019069933768790584]:4.583824946859877E-4)[&theta=0.3344922399909134]:0.00661209681153296,(6[&theta=5.141607601351533E-4]:7.494795925887055E-4,7[&theta=5.102249295518244E-4]:7.494795925887055E-4)[&theta=0.6011659625935875]:0.006708846089682964)[&theta=0.5129664008237067]:0.020697172438126486,12[&theta=0.004962319808374477]:0.028155498120398154)[&theta=0.0215870396723029]:0.0030131912096979657,((4[&theta=4.4182414056721683E-4]:6.23121172352538E-4,8[&theta=3.7784892559592246E-4]:6.23121172352538E-4)[&theta=0.15665138339175272]:0.013867501121798017,(5[&theta=4.6863128283605504E-4]:6.166755294847478E-4,9[&theta=3.97101459605266E-4]:6.166755294847478E-4)[&theta=0.07389351237240113]:0.013873946764665806)[&theta=0.13890047339447306]:0.016678067035945564)[&theta=0.26814813464490933]:0.009703280895096398)[&theta=0.02408827059667221]:0.039364726428526446,11[&theta=2.2606802095476985E-5]:0.08023669665371896)[&theta=0.03170097281812242]:0.0;
tree STATE_4078000 = (((1[&theta=0.005227211953155436]:0.033139038691055125,2[&theta=0.0033468704543168242]:0.033139038691055125)[&theta=0.08329038279408281]:0.0077329315341373925,((((3[&theta=5.864333124522648E-4]:8.462288707387097E-4,(10[&theta=2.4391040839240544E-4]:3.87846376052722E-4,13[&theta=2.553651142840371E-4]:3.87846376052722E-4)[&theta=0.016900062051723272]:4.583824946859877E-4)[&theta=0.3595392362763834]:0.008093039973384208,(6[&theta=5.255820852083762E-4]:7.494795925887055E-4,7[&theta=5.071195456554311E-4]:7.494795925887055E-4)[&theta=0.7299427326235262]:0.008189789251534213)[&theta=0.4452339269276543]:0.019216229276275237,12[&theta=0.004702890781430835]:0.028155498120398154)[&theta=0.02190120153775306]:0.0030131912096979657,((4[&theta=4.260677971252416E-4]:6.23121172352538E-4,8[&theta=3.727922229513722E-4]:6.23121172352538E-4)[&theta=0.1557121504435799]:0.013867501121798017,(5[&theta=4.642881155814803E-4]:6.166755294847478E-4,9[&theta=3.957530778324998E-4]:6.166755294847478E-4)[&theta=0.06819522292711158]:0.013873946764665806)[&theta=0.13209124818829576]:0.016678067035945564)[&theta=0.28005511039747655]:0.009703280895096398)[&theta=0.02436694091954324]:0.039364726428526446,11[&theta=2.1352385511818437E-5]:0.08023669665371896)[&theta=0.03170097281812242]:0.0;
tree STATE_4078500 = (((1[&theta=0.0056635012974165354]:0.032720949864238236,2[&theta=0.003028883194160253]:0.032720949864238236)[&theta=0.07189080991083811]:0.007635371303042482,((((3[&theta=5.937827941557504E-4]:8.355526758410821E-4,(10[&theta=2.4391040839240544E-4]:3.829532275863233E-4,13[&theta=2.569021976970627E-4]:3.829532275863233E-4)[&theta=0.01582035649874242]:4.525994482547588E-4)[&theta=0.4212338798663658]:0.007990936541253943,(6[&theta=5.060509275559435E-4]:7.400240061877279E-4,7[&theta=5.071195456554311E-4]:7.400240061877279E-4)[&theta=0.6744955460474997]:0.008086465210907298)[&theta=0.41607766695310944]:0.01897379343409944,12[&theta=0.004713258162666381]:0.027800282651194465)[&theta=0.02345740276903122]:0.0029751761788582923,((4[&theta=4.260677971252416E-4]:6.152597493842262E-4,8[&theta=3.71290344436067E-4]:6.152597493842262E-4)[&theta=0.14050228824421204]:0.013692545917787848,(5[&theta=4.5909352687371105E-4]:6.088954260528835E-4,9[&theta=4.039363527750049E-4]:6.088954260528835E-4)[&theta=0.06895729859762176]:0.01369891024111919)[&theta=0.14151926600295614]:0.016467653162880683)[&theta=0.2475383466695563]:0.00958086233722796)[&theta=0.024494793827934354]:0.03886809306375377,11[&theta=3.420477708230947E-5]:0.07922441423103449)[&theta=0.03346708691916158]:0.0;
tree STATE_4079000 = (((1[&theta=0.005091794532320141]:0.032720949864238236,2[&theta=0.003416789453225677]:0.032720949864238236)[&theta=0.06960858231110469]:0.007635371303042482,((((3[&theta=5.937827941557504E-4]:8.355526758410821E-4,(10[&theta=2.4391040839240544E-4]:3.829532275863233E-4,13[&theta=2.5583906005812324E-4]:3.829532275863233E-4)[&theta=0.016702843626414197]:4.525994482547588E-4)[&theta=0.38535887172278394]:0.007990936541253943,(6[&theta=5.0024727056752E-4]:7.400240061877279E-4,7[&theta=5.096843509792763E-4]:7.400240061877279E-4)[&theta=0.6967090904424779]:0.008086465210907298)[&theta=0.4103570736329952]:0.01897379343409944,12[&theta=0.0049470811328539005]:0.027800282651194465)[&theta=0.024229718406770503]:0.0029751761788582923,((4[&theta=4.260677971252416E-4]:6.152597493842262E-4,8[&theta=3.605366510033176E-4]:6.152597493842262E-4)[&theta=0.14805981046988523]:0.013692545917787848,(5[&theta=4.5909352687371105E-4]:6.088954260528835E-4,9[&theta=4.039363527750049E-4]:6.088954260528835E-4)[&theta=0.06895729859762176]:0.01369891024111919)[&theta=0.14151926600295614]:0.016467653162880683)[&theta=0.3656567706955478]:0.00958086233722796)[&theta=0.02464407707997963]:0.03886809306375377,11[&theta=2.206053462729839E-5]:0.07922441423103449)[&theta=0.03251031289209904]:0.0;
tree STATE_4079500 = (((1[&theta=0.004926860518996493]:0.03261078744846905,2[&theta=0.0031584293787780835]:0.03261078744846905)[&theta=0.06784090008615083]:0.007609665113230517,((((3[&theta=5.895587792656421E-4]:8.327396003755174E-4,(10[&theta=2.4708334536510895E-4]:3.816639296639661E-4,13[&theta=2.5583906005812324E-4]:3.816639296639661E-4)[&theta=0.014159755001907418]:4.510756707115513E-4)[&theta=0.47054934371587603]:0.007964033261327925,(6[&theta=5.302050238604189E-4]:7.375325494119596E-4,7[&theta=5.125254507920805E-4]:7.375325494119596E-4)[&theta=0.5827021037313992]:0.008059240312291483)[&theta=0.42884961182655634]:0.018909913903411048,12[&theta=0.0049470811328539005]:0.02770668676511449)[&theta=0.022855823224982842]:0.0029651595810345176,((4[&theta=4.2421098484282286E-4]:6.131883394588136E-4,8[&theta=3.5615790412623933E-4]:6.131883394588136E-4)[&theta=0.16500057750729044]:0.01364644689124392,(5[&theta=4.7171884496235663E-4]:6.06845443049239E-4,9[&theta=4.004614727289923E-4]:6.06845443049239E-4)[&theta=0.06895729859762176]:0.013652789787653495)[&theta=0.13558594517441436]:0.016412211115446274)[&theta=0.2674337682600859]:0.009548606215550558)[&theta=0.02464407707997963]:0.03873723491183549,11[&theta=2.3958436003221764E-5]:0.07895768747353506)[&theta=0.03271936883144032]:0.0;
tree STATE_4080000 = (((1[&theta=0.005915622642890386]:0.03272105273698752,2[&theta=0.0035689038645494537]:0.03272105273698752)[&theta=0.06944567335258507]:0.007635395308202515,((((3[&theta=6.046020207115198E-4]:8.355553027697408E-4,(10[&theta=2.561718704499157E-4]:3.82954431568834E-4,13[&theta=2.5787720050555167E-4]:3.82954431568834E-4)[&theta=0.017981186776789216]:4.5260087120090677E-4)[&theta=0.3702237658967413]:0.008041658464462012,(6[&theta=5.302050238604189E-4]:7.400263327798461E-4,7[&theta=5.125254507920805E-4]:7.400263327798461E-4)[&theta=0.7339194702976483]:0.008137187434451907)[&theta=0.433892233707553]:0.018923156286422577,12[&theta=0.005477653024387733]:0.027800370053654332)[&theta=0.02206196985517385]:0.0029751855326378834,((4[&theta=4.2622195862089974E-4]:6.152616837248307E-4,8[&theta=3.6990818309179114E-4]:6.152616837248307E-4)[&theta=0.15202710994420945]:0.013692588966349981,(5[&theta=4.7171884496235663E-4]:6.088973403844285E-4,9[&theta=4.004614727289923E-4]:6.088973403844285E-4)[&theta=0.07186884729042078]:0.013698953309690384)[&theta=0.13887210712855708]:0.016467704936217402)[&theta=0.40650836200879736]:0.00958089245889782)[&theta=0.02464407707997963]:0.038868215262761116,11[&theta=2.4625945177498777E-5]:0.07922466330795115)[&theta=0.03215849950172623]:0.0;
tree STATE_4080500 = (((1[&theta=0.005097109973499734]:0.03341672921398385,2[&theta=0.0033545032590756095]:0.03341672921398385)[&theta=0.06369186431931027]:0.007797730088540442,((((3[&theta=6.046020207115198E-4]:8.533198953101692E-4,(10[&theta=2.5819664972636844E-4]:3.9109635756202763E-4,13[&theta=2.5787720050555167E-4]:3.9109635756202763E-4)[&theta=0.019873123701425983]:4.6222353774814153E-4)[&theta=0.37069304684094895]:0.00821263073343919,(6[&theta=5.302050238604189E-4]:7.557599008960958E-4,7[&theta=5.238302099235051E-4]:7.557599008960958E-4)[&theta=0.671025247242096]:0.008310190727853264)[&theta=0.429058834398319]:0.01932547814338742,12[&theta=0.004909188869312722]:0.02839142877213678)[&theta=0.023390033979382233]:0.0030384404225826805,((4[&theta=4.2051046492017037E-4]:6.283426528490511E-4,8[&theta=3.6990818309179114E-4]:6.283426528490511E-4)[&theta=0.15170420872680782]:0.013983704662707193,(5[&theta=4.748817839093143E-4]:6.218429983379162E-4,9[&theta=4.1587839839467733E-4]:6.218429983379162E-4)[&theta=0.06940765517827358]:0.013990204317218327)[&theta=0.1404166626758339]:0.016817821879163218)[&theta=0.3594216251702586]:0.00978459010780483)[&theta=0.02464407707997963]:0.0396945854678544,11[&theta=5.0455834893339065E-5]:0.08090904477037869)[&theta=0.034148668189360375]:0.0;
tree STATE_4081000 = (((1[&theta=0.005852518552470029]:0.03353917800466626,2[&theta=0.0033545032590756095]:0.03353917800466626)[&theta=0.0913950373610845]:0.007826303280527469,((((3[&theta=6.046020207115198E-4]:8.564467120784078E-4,(10[&theta=2.5819664972636844E-4]:3.9252945042150854E-4,13[&theta=2.5787720050555167E-4]:3.9252945042150854E-4)[&theta=0.016736042161532603]:4.6391726165689927E-4)[&theta=0.3556980875160829]:0.008242724244243056,(6[&theta=5.302050238604189E-4]:7.585292289568524E-4,7[&theta=5.238302099235051E-4]:7.585292289568524E-4)[&theta=0.6107550417312495]:0.00834064172736461)[&theta=0.44394880157075517]:0.01939629241766496,12[&theta=0.004841342516391479]:0.028495463373986424)[&theta=0.022394859894467486]:0.0030495741679867697,((4[&theta=4.3728796774538666E-4]:6.306450863841486E-4,8[&theta=3.7713893363666473E-4]:6.306450863841486E-4)[&theta=0.13960891354007557]:0.014034945097228595,(5[&theta=4.748817839093143E-4]:6.241216152143082E-4,9[&theta=4.113059591316317E-4]:6.241216152143082E-4)[&theta=0.06940765517827358]:0.014041468568398436)[&theta=0.14175079713919844]:0.01687944735836045)[&theta=0.20970668883644836]:0.009820443743220539)[&theta=0.023831766953654177]:0.039840038182752203,11[&theta=5.34767614528171E-5]:0.08120551946794594)[&theta=0.03198400403626705]:0.0;
tree STATE_4081500 = (((1[&theta=0.005521748891299183]:0.03353917800466626,2[&theta=0.0030765276380254943]:0.03353917800466626)[&theta=0.09016359854038165]:0.007826303280527469,((((3[&theta=5.924495464870434E-4]:8.564467120784078E-4,(10[&theta=2.5819664972636844E-4]:3.9252945042150854E-4,13[&theta=2.694531777679963E-4]:3.9252945042150854E-4)[&theta=0.014557044642693953]:4.6391726165689927E-4)[&theta=0.45480175451529725]:0.008242724244243056,(6[&theta=5.302050238604189E-4]:7.585292289568524E-4,7[&theta=5.180123414338324E-4]:7.585292289568524E-4)[&theta=0.7029646887690074]:0.00834064172736461)[&theta=0.42902711468173765]:0.01939629241766496,12[&theta=0.004865555813283459]:0.028495463373986424)[&theta=0.022314811422147855]:0.0030495741679867697,((4[&theta=4.479468253453853E-4]:6.306450863841486E-4,8[&theta=3.7713893363666473E-4]:6.306450863841486E-4)[&theta=0.15447303664962292]:0.014034945097228595,(5[&theta=4.597593686478601E-4]:6.241216152143082E-4,9[&theta=4.113059591316317E-4]:6.241216152143082E-4)[&theta=0.07500731003316276]:0.014041468568398436)[&theta=0.1521568534777034]:0.01687944735836045)[&theta=0.25590021479600294]:0.009820443743220539)[&theta=0.023853549577578164]:0.039840038182752203,11[&theta=6.541203068177991E-5]:0.08120551946794594)[&theta=0.030599724550816707]:0.0;
tree STATE_4082000 = (((1[&theta=0.005400499024500602]:0.03353917800466626,2[&theta=0.0034315744461530743]:0.03353917800466626)[&theta=0.07563448394100829]:0.007826303280527469,((((3[&theta=5.94557123918696E-4]:8.564467120784078E-4,(10[&theta=2.5819664972636844E-4]:3.9252945042150854E-4,13[&theta=2.6413108292463035E-4]:3.9252945042150854E-4)[&theta=0.01718430271734941]:4.6391726165689927E-4)[&theta=0.35924445674137984]:0.008242724244243056,(6[&theta=5.367881614592411E-4]:7.585292289568524E-4,7[&theta=5.180123414338324E-4]:7.585292289568524E-4)[&theta=0.6467076951539136]:0.00834064172736461)[&theta=0.406348461019136]:0.01939629241766496,12[&theta=0.005162102054924844]:0.028495463373986424)[&theta=0.022314811422147855]:0.0030495741679867697,((4[&theta=4.2871353888452603E-4]:6.306450863841486E-4,8[&theta=3.6530227990985486E-4]:6.306450863841486E-4)[&theta=0.13168946864516232]:0.012698649416277848,(5[&theta=4.7025769273578477E-4]:6.241216152143082E-4,9[&theta=4.113059591316317E-4]:6.241216152143082E-4)[&theta=0.06693102214788942]:0.012705172887447689)[&theta=0.1648152039016522]:0.018215743039311196)[&theta=0.2992328201074147]:0.009820443743220539)[&theta=0.024843058072885716]:0.039840038182752203,11[&theta=5.0868796893442525E-5]:0.08120551946794594)[&theta=0.030599724550816707]:0.0;
tree STATE_4082500 = (((1[&theta=0.005407226259007544]:0.03336037515934271,2[&theta=0.0034919048143569062]:0.03336037515934271)[&theta=0.07279159805795705]:0.007784579977269154,((((3[&theta=5.94557123918696E-4]:8.518808545321581E-4,(10[&theta=2.632501910619889E-4]:3.904368116991496E-4,13[&theta=2.55132208703668E-4]:3.904368116991496E-4)[&theta=0.01627991791807474]:4.614440428330085E-4)[&theta=0.3947559496801085]:0.008198780932696093,(6[&theta=5.367881614592411E-4]:7.544853855335075E-4,7[&theta=5.246473127070137E-4]:7.544853855335075E-4)[&theta=0.6867922626861953]:0.008296176401694744)[&theta=0.4163965157575589]:0.019292887609338304,12[&theta=0.005102920133100425]:0.028343549396566557)[&theta=0.022266936581553314]:0.003033316389153152,((4[&theta=4.2871353888452603E-4]:6.272830142481198E-4,8[&theta=3.6530227990985486E-4]:6.272830142481198E-4)[&theta=0.14710972770695066]:0.012630950838600101,(5[&theta=4.7636656297826577E-4]:6.207943207703978E-4,9[&theta=4.113059591316317E-4]:6.207943207703978E-4)[&theta=0.07236154966820953]:0.012637439532077823)[&theta=0.14184058775011738]:0.018118631932871488)[&theta=0.3112948998030477]:0.009768089350892156)[&theta=0.024807748746103104]:0.03962764442092883,11[&theta=4.5992565230963816E-5]:0.0807725995575407)[&theta=0.030599724550816707]:0.0;
tree STATE_4083000 = (((1[&theta=0.005407226259007544]:0.03336037515934271,2[&theta=0.0034919048143569062]:0.03336037515934271)[&theta=0.06804152665224987]:0.007784579977269154,((((3[&theta=5.852415688945308E-4]:8.518808545321581E-4,(10[&theta=2.464827524708122E-4]:3.904368116991496E-4,13[&theta=2.55132208703668E-4]:3.904368116991496E-4)[&theta=0.022356529515573837]:4.614440428330085E-4)[&theta=0.3788571702875842]:0.008198780932696093,(6[&theta=5.440162836595763E-4]:7.544853855335075E-4,7[&theta=5.101803831336833E-4]:7.544853855335075E-4)[&theta=0.6850634974151114]:0.008296176401694744)[&theta=0.4105150972486714]:0.019292887609338304,12[&theta=0.004860665749432088]:0.028343549396566557)[&theta=0.022077331651121867]:0.003033316389153152,((4[&theta=4.4618369402561146E-4]:6.272830142481198E-4,8[&theta=3.633317215691554E-4]:6.272830142481198E-4)[&theta=0.13841746527784055]:0.012630950838600101,(5[&theta=4.7032796330272284E-4]:6.207943207703978E-4,9[&theta=4.113059591316317E-4]:6.207943207703978E-4)[&theta=0.07049946883167701]:0.012637439532077823)[&theta=0.15100205715823886]:0.018118631932871488)[&theta=0.2895980359736509]:0.009768089350892156)[&theta=0.024807748746103104]:0.03962764442092883,11[&theta=6.906494131720073E-5]:0.0807725995575407)[&theta=0.03294428829871486]:0.0;
tree STATE_4083500 = (((1[&theta=0.005301423914651738]:0.03295435320815842,2[&theta=0.0033734831894443196]:0.03295435320815842)[&theta=0.07282113964866391]:0.0076898355286104045,((((3[&theta=5.852415688945308E-4]:8.415127958673015E-4,(10[&theta=2.517513637300469E-4]:3.856848892359555E-4,13[&theta=2.5522600865399966E-4]:3.856848892359555E-4)[&theta=0.02443746009938936]:4.55827906631346E-4)[&theta=0.35250866677304943]:0.008098995333291838,(6[&theta=5.393900146821212E-4]:7.453027061748026E-4,7[&theta=5.101803831336833E-4]:7.453027061748026E-4)[&theta=0.6955034588241505]:0.008195205422984337)[&theta=0.39988103562173394]:0.0190580780236035,12[&theta=0.004860665749432088]:0.02799858615276264)[&theta=0.022077331651121867]:0.0029963985477619616,((4[&theta=4.4618369402561146E-4]:6.196484875926705E-4,8[&theta=3.633317215691554E-4]:6.196484875926705E-4)[&theta=0.14027233192587527]:0.012477222252506397,(5[&theta=4.7032796330272284E-4]:6.132387666077302E-4,9[&theta=3.9215745473086756E-4]:6.132387666077302E-4)[&theta=0.06491172261550587]:0.012483631973491336)[&theta=0.16674608610320046]:0.017898113960425538)[&theta=0.3102972918959748]:0.009649204036244221)[&theta=0.02422015617255467]:0.03914534488347543,11[&theta=2.098875712696991E-5]:0.07978953362024425)[&theta=0.02841385497931323]:0.0;
tree STATE_4084000 = (((1[&theta=0.005224572638000379]:0.033304909703426554,2[&theta=0.0033695566583836455]:0.033304909703426554)[&theta=0.0791905841425748]:0.007771637218817171,((((3[&theta=5.852415688945308E-4]:8.504645047532007E-4,(10[&theta=2.517513637300469E-4]:3.897876656489656E-4,13[&theta=2.5522600865399966E-4]:3.897876656489656E-4)[&theta=0.0164620855477833]:4.6067683910423513E-4)[&theta=0.4677822418644974]:0.00818514951757511,(6[&theta=5.139998981227549E-4]:7.532309669098916E-4,7[&theta=5.067795511053019E-4]:7.532309669098916E-4)[&theta=0.607631144142493]:0.00828238305541842)[&theta=0.41718401048709386]:0.019260810967451636,12[&theta=0.004849533599325882]:0.028296424989779946)[&theta=0.02162755215990649]:0.003028273152209361,((4[&theta=4.4618369402561146E-4]:6.262400841789118E-4,8[&theta=3.633317215691554E-4]:6.262400841789118E-4)[&theta=0.13362049746493113]:0.01260995043187292,(5[&theta=4.7032796330272284E-4]:6.197621788994737E-4,9[&theta=4.0901021155656926E-4]:6.197621788994737E-4)[&theta=0.06477690731280487]:0.012616428337152357)[&theta=0.14115541705867984]:0.018088507625937476)[&theta=0.373949925185315]:0.009751848780254417)[&theta=0.024145191567419847]:0.03956175890992388,11[&theta=1.7122605305365787E-5]:0.0806383058321676)[&theta=0.03438922814581846]:0.0;
tree STATE_4084500 = (((1[&theta=0.005637735346141008]:0.033304909703426554,2[&theta=0.003264521881734809]:0.033304909703426554)[&theta=0.06758120006822857]:0.007771637218817171,((((3[&theta=5.867760661849941E-4]:8.504645047532007E-4,(10[&theta=2.517513637300469E-4]:3.897876656489656E-4,13[&theta=2.5879346292503343E-4]:3.897876656489656E-4)[&theta=0.016632524024288352]:4.6067683910423513E-4)[&theta=0.34066129480229174]:0.00818514951757511,(6[&theta=5.347038996099461E-4]:7.532309669098916E-4,7[&theta=5.242385286439545E-4]:7.532309669098916E-4)[&theta=0.5456854725776732]:0.00828238305541842)[&theta=0.41718401048709386]:0.019260810967451636,12[&theta=0.005021411830040351]:0.028296424989779946)[&theta=0.02288690789857417]:0.0030528840974909446,((4[&theta=4.3491923719486935E-4]:6.262400841789118E-4,8[&theta=3.6736141049320136E-4]:6.262400841789118E-4)[&theta=0.14250513019264216]:0.01260995043187292,(5[&theta=4.6441077219342347E-4]:6.197621788994737E-4,9[&theta=4.0901021155656926E-4]:6.197621788994737E-4)[&theta=0.06602612379007515]:0.012616428337152357)[&theta=0.1578808938582391]:0.01811311857121906)[&theta=0.31543552413933545]:0.009727237834972834)[&theta=0.024145191567419847]:0.03956175890992388,11[&theta=1.9081893017562417E-5]:0.0806383058321676)[&theta=0.032708466221589426]:0.0;
tree STATE_4085000 = (((1[&theta=0.0051643513571689665]:0.03296743044661902,2[&theta=0.003196167893843616]:0.03296743044661902)[&theta=0.06271266070171536]:0.007692887077287304,((((3[&theta=6.057275340918523E-4]:8.418467324319093E-4,(10[&theta=2.517513637300469E-4]:3.858379401313965E-4,13[&theta=2.5879346292503343E-4]:3.858379401313965E-4)[&theta=0.014694840641950665]:4.5600879230051284E-4)[&theta=0.43566219194812617]:0.008102209248388146,(6[&theta=5.347038996099461E-4]:7.455984637990659E-4,7[&theta=5.115045612397487E-4]:7.455984637990659E-4)[&theta=0.6366299098408189]:0.00819845751702099)[&theta=0.40502642091339625]:0.019065640819005407,12[&theta=0.0051345925276415376]:0.02800969679982546)[&theta=0.02342906085845299]:0.003021949167310519,((4[&theta=4.3303417267029056E-4]:6.198943819964481E-4,8[&theta=3.747101575532131E-4]:6.198943819964481E-4)[&theta=0.13945403790846736]:0.01248217357440585,(5[&theta=4.6441077219342347E-4]:6.134821174492277E-4,9[&theta=4.011684852899974E-4]:6.134821174492277E-4)[&theta=0.06540461277439294]:0.01248858583895307)[&theta=0.16119970823238186]:0.01792957801073368)[&theta=0.33803767388296807]:0.009628671556770343)[&theta=0.024145191567419847]:0.04183355290127387,11[&theta=3.02042761042252E-5]:0.0824938704251802)[&theta=0.028976894903998993]:0.0;
tree STATE_4085500 = (((1[&theta=0.005382645222071985]:0.03323402721627974,2[&theta=0.0030634405675566564]:0.03323402721627974)[&theta=0.07996497801802831]:0.007755096925503718,((((3[&theta=6.142637062752013E-4]:8.486544701407729E-4,(10[&theta=2.4875739277274413E-4]:3.889580846818835E-4,13[&theta=2.5789961146928825E-4]:3.889580846818835E-4)[&theta=0.015845542481045322]:4.596963854588894E-4)[&theta=0.3822491306234386]:0.008167729150408809,(6[&theta=5.109889724772375E-4]:7.516278734078823E-4,7[&theta=5.115045612397487E-4]:7.516278734078823E-4)[&theta=0.6543213118247236]:0.0082647557471417)[&theta=0.5126969605896698]:0.019219818387138557,12[&theta=0.005084319497836682]:0.028236202007688137)[&theta=0.021570213594121007]:0.0031524438811984037,((4[&theta=4.3303417267029056E-4]:6.249072640297833E-4,8[&theta=3.573409543489793E-4]:6.249072640297833E-4)[&theta=0.1367527516181213]:0.01258311280770974,(5[&theta=4.6441077219342347E-4]:6.184431456076523E-4,9[&theta=4.011684852899974E-4]:6.184431456076523E-4)[&theta=0.06540461277439294]:0.01258957692613187)[&theta=0.16226015415871817]:0.018180625817147016)[&theta=0.3525658737096482]:0.009600478252896921)[&theta=0.025578196516486816]:0.042171847087864145,11[&theta=3.9964111830951663E-5]:0.0831609712296476)[&theta=0.025533467117240208]:0.0;
tree STATE_4086000 = (((1[&theta=0.00547767769200591]:0.03291468012845408,2[&theta=0.003091686541398832]:0.03291468012845408)[&theta=0.09078317107165362]:0.0076805778910560354,((((3[&theta=5.945713324320349E-4]:8.404997156222797E-4,(10[&theta=2.4875739277274413E-4]:3.8522057099384756E-4,13[&theta=2.5789961146928825E-4]:3.8522057099384756E-4)[&theta=0.013463809784145898]:4.5527914462843217E-4)[&theta=0.4852205517184147]:0.008089245116519166,(6[&theta=5.058812285342252E-4]:7.444054513120184E-4,7[&theta=5.115045612397487E-4]:7.444054513120184E-4)[&theta=0.7949794398005019]:0.008185339380829427)[&theta=0.4273671850069956]:0.01903513438870143,12[&theta=0.004578380698267807]:0.027964879220842877)[&theta=0.022080272865036984]:0.0031221519227052907,((4[&theta=4.3303417267029056E-4]:6.189025053037251E-4,8[&theta=3.6703552766336974E-4]:6.189025053037251E-4)[&theta=0.1338660198168424]:0.012462201176844991,(5[&theta=4.7957784506542353E-4]:6.125005008523157E-4,9[&theta=4.088993224693439E-4]:6.125005008523157E-4)[&theta=0.06540461277439294]:0.0124686031812964)[&theta=0.16226015415871817]:0.01800592746139945)[&theta=0.26201889903258535]:0.00950822687596195)[&theta=0.025025108958303018]:0.041766616133815306,11[&theta=3.510190272673758E-5]:0.08236187415332542)[&theta=0.02553905741664228]:0.0;
tree STATE_4086500 = (((1[&theta=0.00551419131604698]:0.03291468012845408,2[&theta=0.002994249028894686]:0.03291468012845408)[&theta=0.07345921820430348]:0.0076805778910560354,((((3[&theta=5.945713324320349E-4]:8.404997156222797E-4,(10[&theta=2.495063133716785E-4]:3.8522057099384756E-4,13[&theta=2.5789961146928825E-4]:3.8522057099384756E-4)[&theta=0.018456335920622534]:4.5527914462843217E-4)[&theta=0.3704798483688775]:0.007815316309742719,(6[&theta=5.159293119856243E-4]:7.444054513120184E-4,7[&theta=5.115045612397487E-4]:7.444054513120184E-4)[&theta=0.5601059205282943]:0.00791141057405298)[&theta=0.4252536026782871]:0.019309063195477878,12[&theta=0.005133672414150124]:0.027964879220842877)[&theta=0.02335605335955243]:0.0031221519227052907,((4[&theta=4.3303417267029056E-4]:6.189025053037251E-4,8[&theta=3.6703552766336974E-4]:6.189025053037251E-4)[&theta=0.13201594333635064]:0.012462201176844991,(5[&theta=4.7957784506542353E-4]:6.125005008523157E-4,9[&theta=4.1013713089619284E-4]:6.125005008523157E-4)[&theta=0.06540461277439294]:0.0124686031812964)[&theta=0.15834260420352167]:0.01800592746139945)[&theta=0.3044109242958345]:0.00950822687596195)[&theta=0.025025108958303018]:0.041766616133815306,11[&theta=5.227794388698919E-5]:0.08236187415332542)[&theta=0.028998627553644983]:0.0;
tree STATE_4087000 = (((1[&theta=0.005496775879007157]:0.03291468012845408,2[&theta=0.002892078148362937]:0.03291468012845408)[&theta=0.07428455135038062]:0.0076805778910560354,((((3[&theta=5.945713324320349E-4]:8.404997156222797E-4,(10[&theta=2.495063133716785E-4]:3.8522057099384756E-4,13[&theta=2.5969236862308166E-4]:3.8522057099384756E-4)[&theta=0.019051405329357406]:4.5527914462843217E-4)[&theta=0.3954298509760082]:0.007815316309742719,(6[&theta=5.371329531440398E-4]:7.444054513120184E-4,7[&theta=5.115045612397487E-4]:7.444054513120184E-4)[&theta=0.635016793847201]:0.00791141057405298)[&theta=0.4004058958494437]:0.019309063195477878,12[&theta=0.005055062156024152]:0.027964879220842877)[&theta=0.02388129438446249]:0.0031221519227052907,((4[&theta=4.370570747478959E-4]:6.189025053037251E-4,8[&theta=3.819726254731014E-4]:6.189025053037251E-4)[&theta=0.13201594333635064]:0.012462201176844991,(5[&theta=4.726805824739233E-4]:6.125005008523157E-4,9[&theta=4.019831237638181E-4]:6.125005008523157E-4)[&theta=0.06540461277439294]:0.0124686031812964)[&theta=0.16439009827430276]:0.01800592746139945)[&theta=0.38537640780594773]:0.00950822687596195)[&theta=0.025025108958303018]:0.041766616133815306,11[&theta=8.902242583557888E-5]:0.08236187415332542)[&theta=0.026887603386151822]:0.0;
tree STATE_4087500 = (((1[&theta=0.0053708982720322524]:0.03291468012845408,2[&theta=0.0031878454862293267]:0.03291468012845408)[&theta=0.06858931319526565]:0.0076805778910560354,((((3[&theta=5.945713324320349E-4]:8.404997156222797E-4,(10[&theta=2.495063133716785E-4]:3.8522057099384756E-4,13[&theta=2.5969236862308166E-4]:3.8522057099384756E-4)[&theta=0.01791253852864461]:4.5527914462843217E-4)[&theta=0.3994086952371577]:0.008970353875196116,(6[&theta=5.241032559927175E-4]:7.444054513120184E-4,7[&theta=5.115045612397487E-4]:7.444054513120184E-4)[&theta=0.5521440634432521]:0.009066448139506376)[&theta=0.417799401746135]:0.01815402563002448,12[&theta=0.004920953957050512]:0.027964879220842877)[&theta=0.023581500508027823]:0.0031221519227052907,((4[&theta=4.2905630174172056E-4]:6.189025053037251E-4,8[&theta=3.6689353836984347E-4]:6.189025053037251E-4)[&theta=0.12634035322938728]:0.012462201176844991,(5[&theta=4.726805824739233E-4]:6.125005008523157E-4,9[&theta=3.973880962539575E-4]:6.125005008523157E-4)[&theta=0.06307319647639875]:0.0124686031812964)[&theta=0.16439009827430276]:0.01800592746139945)[&theta=0.29883633783683994]:0.00950822687596195)[&theta=0.025025108958303018]:0.041766616133815306,11[&theta=3.504208239748529E-5]:0.08236187415332542)[&theta=0.026887603386151822]:0.0;
tree STATE_4088000 = (((1[&theta=0.0053708982720322524]:0.03291468012845408,2[&theta=0.0031878454862293267]:0.03291468012845408)[&theta=0.07393984509357747]:0.0076805778910560354,((((3[&theta=5.945713324320349E-4]:8.404997156222797E-4,(10[&theta=2.495063133716785E-4]:3.8522057099384756E-4,13[&theta=2.5969236862308166E-4]:3.8522057099384756E-4)[&theta=0.019916798992406393]:4.5527914462843217E-4)[&theta=0.3742819270107226]:0.008970353875196116,(6[&theta=5.069352458657575E-4]:7.444054513120184E-4,7[&theta=5.115045612397487E-4]:7.444054513120184E-4)[&theta=0.699474874002701]:0.009066448139506376)[&theta=0.4380620857224628]:0.01815402563002448,12[&theta=0.004920953957050512]:0.027964879220842877)[&theta=0.023016302718144598]:0.0031221519227052907,((4[&theta=4.466066167257991E-4]:6.189025053037251E-4,8[&theta=3.6882350394430594E-4]:6.189025053037251E-4)[&theta=0.13068973940401254]:0.012462201176844991,(5[&theta=4.726805824739233E-4]:6.125005008523157E-4,9[&theta=3.9988687831587236E-4]:6.125005008523157E-4)[&theta=0.06380516613247225]:0.0124686031812964)[&theta=0.16873315408341472]:0.01800592746139945)[&theta=0.3311583260593573]:0.00950822687596195)[&theta=0.025025108958303018]:0.04200872994751486,11[&theta=3.8541214354832294E-5]:0.08260398796702498)[&theta=0.02850856202617082]:0.0;
tree STATE_4088500 = (((1[&theta=0.005208837862723662]:0.03291468012845408,2[&theta=0.003241339503485958]:0.03291468012845408)[&theta=0.072216164826026]:0.0076805778910560354,((((3[&theta=5.945713324320349E-4]:8.404997156222797E-4,(10[&theta=2.5297085988046337E-4]:3.8522057099384756E-4,13[&theta=2.5969236862308166E-4]:3.8522057099384756E-4)[&theta=0.017919808825241218]:4.5527914462843217E-4)[&theta=0.3821434086678388]:0.008970353875196116,(6[&theta=5.069352458657575E-4]:7.444054513120184E-4,7[&theta=5.115045612397487E-4]:7.444054513120184E-4)[&theta=0.5799599420238305]:0.009066448139506376)[&theta=0.41533181309124717]:0.01815402563002448,12[&theta=0.004920953957050512]:0.027964879220842877)[&theta=0.023401762612499908]:0.0031221519227052907,((4[&theta=4.3499131404342426E-4]:6.189025053037251E-4,8[&theta=3.575990358498796E-4]:6.189025053037251E-4)[&theta=0.1369457091677103]:0.012462201176844991,(5[&theta=4.726805824739233E-4]:6.125005008523157E-4,9[&theta=4.191192324798607E-4]:6.125005008523157E-4)[&theta=0.06977077277134573]:0.0124686031812964)[&theta=0.15406023837592184]:0.01800592746139945)[&theta=0.30583341785343465]:0.00950822687596195)[&theta=0.024219765321198933]:0.04200872994751486,11[&theta=4.319522681518487E-5]:0.08260398796702498)[&theta=0.02829169705642822]:0.0;
tree STATE_4089000 = (((1[&theta=0.005412688482795076]:0.03291468012845408,2[&theta=0.0033580876008114818]:0.03291468012845408)[&theta=0.07606417082670572]:0.0076805778910560354,((((3[&theta=5.922813929997189E-4]:8.404997156222797E-4,(10[&theta=2.5297085988046337E-4]:3.8522057099384756E-4,13[&theta=2.5469045139287725E-4]:3.8522057099384756E-4)[&theta=0.020618438184450676]:4.5527914462843217E-4)[&theta=0.3420356615082226]:0.008970353875196116,(6[&theta=5.227700426660205E-4]:7.444054513120184E-4,7[&theta=5.115045612397487E-4]:7.444054513120184E-4)[&theta=0.701439638751612]:0.009066448139506376)[&theta=0.39035043639384037]:0.01815402563002448,12[&theta=0.005160994316557229]:0.027964879220842877)[&theta=0.023042479340589887]:0.0031221519227052907,((4[&theta=4.343640182372683E-4]:6.189025053037251E-4,8[&theta=3.723811565792259E-4]:6.189025053037251E-4)[&theta=0.12848111726565492]:0.012462201176844991,(5[&theta=4.726805824739233E-4]:6.125005008523157E-4,9[&theta=3.9792031702601385E-4]:6.125005008523157E-4)[&theta=0.0668010034972235]:0.0124686031812964)[&theta=0.16215697800255965]:0.01800592746139945)[&theta=0.33727460928986774]:0.00950822687596195)[&theta=0.024219765321198933]:0.04200872994751486,11[&theta=1.753924387807094E-5]:0.08260398796702498)[&theta=0.02673343884926576]:0.0;
tree STATE_4089500 = (((1[&theta=0.005338168405551627]:0.03280271542243362,2[&theta=0.00318375580528407]:0.03280271542243362)[&theta=0.06194137566536889]:0.0076504180211855455,((((3[&theta=5.841270616916284E-4]:8.376406173961182E-4,(10[&theta=2.408347416700454E-4]:3.8391017976974824E-4,13[&theta=2.511839587928884E-4]:3.8391017976974824E-4)[&theta=0.017655635009215104]:4.5373043762637E-4)[&theta=0.4005760416641819]:0.008939839738931804,(6[&theta=5.155727202847563E-4]:7.418732335541392E-4,7[&theta=5.04462338223382E-4]:7.418732335541392E-4)[&theta=0.7558195020193927]:0.009035607122773782)[&theta=0.4440900804587401]:0.018092271721591495,12[&theta=0.004954957429456376]:0.027869752077919415)[&theta=0.022064528863170965]:0.003111531408672867,((4[&theta=4.3585355610940125E-4]:6.167972064889948E-4,8[&theta=3.62946110928059E-4]:6.167972064889948E-4)[&theta=0.12671223239201132]:0.012419808946822158,(5[&theta=4.661728749586286E-4]:6.104169795102373E-4,9[&theta=3.955279012093515E-4]:6.104169795102373E-4)[&theta=0.06588130971540394]:0.012426189173800915)[&theta=0.15992445518793152]:0.01794467733328113)[&theta=0.45726299388006125]:0.009471849957026882)[&theta=0.0248541931207948]:0.04186986345216492,11[&theta=4.6970748269545784E-5]:0.08232299689578408)[&theta=0.02909941303469156]:0.0;
tree STATE_4090000 = (((1[&theta=0.005214165007192838]:0.03280271542243362,2[&theta=0.003591250154128904]:0.03280271542243362)[&theta=0.05897836480151815]:0.0076504180211855455,((((3[&theta=6.049614995596788E-4]:8.376406173961182E-4,(10[&theta=2.6010854707804676E-4]:3.8391017976974824E-4,13[&theta=2.511839587928884E-4]:3.8391017976974824E-4)[&theta=0.016052798807375243]:4.5373043762637E-4)[&theta=0.47047737768685377]:0.008432928694639052,(6[&theta=5.120037642587907E-4]:7.418732335541392E-4,7[&theta=5.04462338223382E-4]:7.418732335541392E-4)[&theta=0.8500455429909952]:0.00852869607848103)[&theta=0.3494186439256165]:0.018599182765884244,12[&theta=0.004986682080242691]:0.027869752077919415)[&theta=0.023283346773684283]:0.003111531408672867,((4[&theta=4.3585355610940125E-4]:6.167972064889948E-4,8[&theta=3.5235979946065784E-4]:6.167972064889948E-4)[&theta=0.11860310290447233]:0.012419808946822158,(5[&theta=4.661728749586286E-4]:6.104169795102373E-4,9[&theta=3.955279012093515E-4]:6.104169795102373E-4)[&theta=0.0662282302334445]:0.012426189173800915)[&theta=0.15992445518793152]:0.01794467733328113)[&theta=0.3888897842417908]:0.009471849957026882)[&theta=0.025480816111938816]:0.04186986345216492,11[&theta=8.175799303924827E-5]:0.08232299689578408)[&theta=0.026783441283531523]:0.0;
tree STATE_4090500 = (((1[&theta=0.005625740280604934]:0.03280271542243362,2[&theta=0.0030005768235879474]:0.03280271542243362)[&theta=0.07154798220764869]:0.0076504180211855455,((((3[&theta=6.151950590334353E-4]:8.376406173961182E-4,(10[&theta=2.5063338395690994E-4]:3.8391017976974824E-4,13[&theta=2.511839587928884E-4]:3.8391017976974824E-4)[&theta=0.018467176458924334]:4.5373043762637E-4)[&theta=0.4770882743206427]:0.008432928694639052,(6[&theta=5.123024430895441E-4]:7.418732335541392E-4,7[&theta=5.207600833519438E-4]:7.418732335541392E-4)[&theta=0.7751419566396712]:0.00852869607848103)[&theta=0.3618743170590055]:0.018599182765884244,12[&theta=0.0046461697527858245]:0.027869752077919415)[&theta=0.025045343180777956]:0.003111531408672867,((4[&theta=4.3814107408796674E-4]:6.167972064889948E-4,8[&theta=3.8190325639522624E-4]:6.167972064889948E-4)[&theta=0.129557857606308]:0.012419808946822158,(5[&theta=4.661728749586286E-4]:6.050792556081953E-4,9[&theta=4.006285374807474E-4]:6.050792556081953E-4)[&theta=0.060615466971448914]:0.012431526897702957)[&theta=0.1698135957061688]:0.01794467733328113)[&theta=0.2662074182497294]:0.009471849957026882)[&theta=0.02493687828199142]:0.04186986345216492,11[&theta=4.799067677188943E-5]:0.08232299689578408)[&theta=0.02905844566345335]:0.0;
tree STATE_4091000 = (((1[&theta=0.005282704563504511]:0.03267193926423973,2[&theta=0.003103650847699339]:0.03267193926423973)[&theta=0.06476233736783275]:0.007619917732886124,((((3[&theta=6.097221861583245E-4]:8.34301155388796E-4,(10[&theta=2.3920173309803643E-4]:3.8237962665073794E-4,13[&theta=2.511839587928884E-4]:3.8237962665073794E-4)[&theta=0.017047697738143436]:4.5192152873805804E-4)[&theta=0.4419944754684792]:0.008399308733522853,(6[&theta=5.123024430895441E-4]:7.389155719672348E-4,7[&theta=4.997675287805671E-4]:7.389155719672348E-4)[&theta=0.6983501782959899]:0.008494694316944414)[&theta=0.44735970435838884]:0.0185250325122743,12[&theta=0.00527478961483024]:0.02775864240118595)[&theta=0.022798312450546903]:0.00309912651723368,((4[&theta=4.308845025244077E-4]:6.143381914955534E-4,8[&theta=3.8190325639522624E-4]:6.143381914955534E-4)[&theta=0.12203273552576271]:0.012370294299066604,(5[&theta=4.661728749586286E-4]:6.026669571313094E-4,9[&theta=3.8867802381871994E-4]:6.026669571313094E-4)[&theta=0.06904552642513999]:0.012381965533430846)[&theta=0.16769906587873734]:0.017873136427857473)[&theta=0.35166352224108033]:0.009434088078706226)[&theta=0.024415851781383488]:0.04170293886022604,11[&theta=2.3011187791009912E-5]:0.0819947958573519)[&theta=0.025954071427524695]:0.0;
tree STATE_4091500 = (((1[&theta=0.0056894460481740315]:0.03328218851027113,2[&theta=0.003269764081907188]:0.03328218851027113)[&theta=0.09013182322171065]:0.007762243201041137,((((3[&theta=5.895587802056427E-4]:8.498843029614407E-4,(10[&theta=2.5680556440778996E-4]:3.8952174567141035E-4,13[&theta=2.511839587928884E-4]:3.8952174567141035E-4)[&theta=0.0181059791318855]:4.603625572900304E-4)[&theta=0.5010025247622167]:0.008556191732733967,(6[&theta=5.123024430895441E-4]:7.527170995419206E-4,7[&theta=5.019253327200822E-4]:7.527170995419206E-4)[&theta=0.6315429100688696]:0.008653358936153488)[&theta=0.44154469722214773]:0.018871044636987567,12[&theta=0.004490172223586206]:0.028277120672682975)[&theta=0.022798312450546903]:0.003157012264547364,((4[&theta=4.371073144379186E-4]:6.258128522169875E-4,8[&theta=3.738778848893439E-4]:6.258128522169875E-4)[&theta=0.14609447915563445]:0.012601347702665893,(5[&theta=4.661728749586286E-4]:6.13923621549756E-4,9[&theta=3.905494170488221E-4]:6.13923621549756E-4)[&theta=0.06904552642513999]:0.012613236933333124)[&theta=0.15633012891775513]:0.018206972382347458)[&theta=0.33283359874346924]:0.009610298774081927)[&theta=0.02491042651315083]:0.04248186988084657,11[&theta=6.754851388684743E-5]:0.08352630159215883)[&theta=0.02770741824254458]:0.0;
tree STATE_4092000 = (((1[&theta=0.005599663607548734]:0.03345943418925119,2[&theta=0.0029056401545484263]:0.03345943418925119)[&theta=0.06318331159553375]:0.007803581350007881,((((3[&theta=5.895587802056427E-4]:8.54410397160036E-4,(10[&theta=2.4888982460158154E-4]:3.915961599265823E-4,13[&theta=2.657837666517535E-4]:3.915961599265823E-4)[&theta=0.019668304458115432]:4.6281423723345367E-4)[&theta=0.3756768894136027]:0.00860175808762328,(6[&theta=5.123024430895441E-4]:7.56725725757923E-4,7[&theta=5.325294571209806E-4]:7.56725725757923E-4)[&theta=0.6139490853858892]:0.008699442759025393)[&theta=0.3869540743074786]:0.019219737863373176,12[&theta=0.0052054031572209385]:0.02867590634815649)[&theta=0.022798312450546903]:0.0029256303712466847,((4[&theta=4.371073144379186E-4]:6.29145644586438E-4,8[&theta=3.738778848893439E-4]:6.29145644586438E-4)[&theta=0.12826279604419427]:0.012668456703894389,(5[&theta=4.661728749586286E-4]:6.171930973268643E-4,9[&theta=4.090521252160088E-4]:6.171930973268643E-4)[&theta=0.06376414231176566]:0.012680409251153962)[&theta=0.15633012891775513]:0.01830393437092235)[&theta=0.37861258035399054]:0.009661478819855893)[&theta=0.0257075920582964]:0.04270810884554234,11[&theta=3.10234924326046E-5]:0.08397112438480141)[&theta=0.02773617435900434]:0.0;
tree STATE_4092500 = (((1[&theta=0.0055213751449501094]:0.03347289505319348,2[&theta=0.0028917972935214166]:0.03347289505319348)[&theta=0.08141543082848944]:0.007806720761936399,((((3[&theta=5.856103329179876E-4]:8.547541298735661E-4,(10[&theta=2.4782422224449804E-4]:3.9175370062494803E-4,13[&theta=2.5616330337994184E-4]:3.9175370062494803E-4)[&theta=0.019031459560310618]:4.630004292486181E-4)[&theta=0.40322912792974974]:0.009538602307390126,(6[&theta=5.123024430895441E-4]:7.57030159538197E-4,7[&theta=5.098679164301763E-4]:7.57030159538197E-4)[&theta=0.746698595053494]:0.009636326277725494)[&theta=0.3829206839406738]:0.01829408634248908,12[&theta=0.005176652224497419]:0.02868744277975277)[&theta=0.02286738519076422]:0.002926807364023974,((4[&theta=4.425575611990589E-4]:6.293987523907651E-4,8[&theta=3.738778848893439E-4]:6.293987523907651E-4)[&theta=0.13447052560802408]:0.012673553274598048,(5[&theta=4.784423678874023E-4]:6.17441396573715E-4,9[&theta=4.039680884178114E-4]:6.17441396573715E-4)[&theta=0.06916820906912355]:0.012685510630415099)[&theta=0.15631054213922324]:0.01831129811678793)[&theta=0.2859089819769293]:0.009665365671353135)[&theta=0.023785983050924164]:0.042725290488218985,11[&theta=3.709643661007952E-5]:0.08400490630334886)[&theta=0.02482471873187914]:0.0;
tree STATE_4093000 = (((1[&theta=0.005539933330537645]:0.03281745118169086,2[&theta=0.0032902287873760616]:0.03281745118169086)[&theta=0.0776269211589141]:0.007653854770757203,((((3[&theta=6.030828969918634E-4]:8.380169054662697E-4,(10[&theta=2.5683290455689024E-4]:3.840826413453416E-4,13[&theta=2.5127995157223093E-4]:3.840826413453416E-4)[&theta=0.014468371163269933]:4.539342641209281E-4)[&theta=0.3617809429140058]:0.0062891340718159855,(6[&theta=5.123024430895441E-4]:7.422065006397529E-4,7[&theta=5.031210723485625E-4]:7.422065006397529E-4)[&theta=0.5620113233448838]:0.0063849444766425015)[&theta=0.4864715144677621]:0.020998553460770758,12[&theta=0.004508896159076058]:0.028125704438053012)[&theta=0.021697366764061237]:0.002869496577288324,((4[&theta=4.425575611990589E-4]:6.170742864510746E-4,8[&theta=3.659177611466121E-4]:6.170742864510746E-4)[&theta=0.1419808468921859]:0.012425388220132443,(5[&theta=4.6504994702769074E-4]:6.053510715882863E-4,9[&theta=4.039680884178114E-4]:6.053510715882863E-4)[&theta=0.06834546491817795]:0.012437111434995232)[&theta=0.14640414073522964]:0.017952738508757816)[&theta=0.25939974479994626]:0.009476104937106728)[&theta=0.02410564752822104]:0.04188867238977936,11[&theta=2.7956895697775774E-5]:0.08235997834222743)[&theta=0.02482471873187914]:0.0;
tree STATE_4093500 = (((1[&theta=0.004790980227907977]:0.03281745118169086,2[&theta=0.003294245776682111]:0.03281745118169086)[&theta=0.064433319254124]:0.007653854770757203,((((3[&theta=5.764007228139861E-4]:8.380169054662697E-4,(10[&theta=2.461692802928694E-4]:3.840826413453416E-4,13[&theta=2.5127995157223093E-4]:3.840826413453416E-4)[&theta=0.015798404652245114]:4.539342641209281E-4)[&theta=0.29575258432680496]:0.0062891340718159855,(6[&theta=5.137634438655731E-4]:7.422065006397529E-4,7[&theta=5.063275886097935E-4]:7.422065006397529E-4)[&theta=0.5804095180606762]:0.0063849444766425015)[&theta=0.48087136946557685]:0.020998553460770758,12[&theta=0.005314864432189162]:0.028125704438053012)[&theta=0.021697366764061237]:0.002869496577288324,((4[&theta=4.329391802997402E-4]:6.170742864510746E-4,8[&theta=3.755378387111344E-4]:6.170742864510746E-4)[&theta=0.12553339259351645]:0.012425388220132443,(5[&theta=4.6504994702769074E-4]:6.053510715882863E-4,9[&theta=4.039680884178114E-4]:6.053510715882863E-4)[&theta=0.0672269624494571]:0.012437111434995232)[&theta=0.14640414073522964]:0.017952738508757816)[&theta=0.37383796235992156]:0.009476104937106728)[&theta=0.02410564752822104]:0.04188867238977936,11[&theta=5.28428417898692E-5]:0.08235997834222743)[&theta=0.025742804971593248]:0.0;
tree STATE_4094000 = (((1[&theta=0.0052113022781358105]:0.03281745118169086,2[&theta=0.00326554862010228]:0.03281745118169086)[&theta=0.06844843052733554]:0.007653854770757203,((((3[&theta=5.888945501708843E-4]:8.380169054662697E-4,(10[&theta=2.4463471338273513E-4]:3.840826413453416E-4,13[&theta=2.625198905620878E-4]:3.840826413453416E-4)[&theta=0.017590194363892152]:4.539342641209281E-4)[&theta=0.3551419907173025]:0.0062891340718159855,(6[&theta=5.137634438655731E-4]:7.422065006397529E-4,7[&theta=5.063275886097935E-4]:7.422065006397529E-4)[&theta=0.5964968899269049]:0.0063849444766425015)[&theta=0.4323068163770501]:0.020998553460770758,12[&theta=0.004672020884286112]:0.028125704438053012)[&theta=0.022574228040657927]:0.002869496577288324,((4[&theta=4.329391802997402E-4]:6.170742864510746E-4,8[&theta=3.5620361930571243E-4]:6.170742864510746E-4)[&theta=0.13695100625716194]:0.012425388220132443,(5[&theta=4.746551659534089E-4]:6.053510715882863E-4,9[&theta=3.965972482795614E-4]:6.053510715882863E-4)[&theta=0.06404328385475709]:0.012437111434995232)[&theta=0.1531657307747075]:0.017952738508757816)[&theta=0.3165768156383165]:0.009476104937106728)[&theta=0.02410564752822104]:0.04188867238977936,11[&theta=3.931701371416869E-5]:0.08235997834222743)[&theta=0.025742804971593248]:0.0;
tree STATE_4094500 = (((1[&theta=0.0055941972180111686]:0.03302181704645579,2[&theta=0.00326554862010228]:0.03302181704645579)[&theta=0.070610515711716]:0.0077015180289533094,((((3[&theta=5.888945501708843E-4]:8.432355328552484E-4,(10[&theta=2.510541668813286E-4]:3.8647445967106005E-4,13[&theta=2.625421641646318E-4]:3.8647445967106005E-4)[&theta=0.014156980701585171]:4.567610731841884E-4)[&theta=0.3893007685725088]:0.0063282987319869845,(6[&theta=5.137634438655731E-4]:7.468284827826568E-4,7[&theta=5.088710280236412E-4]:7.468284827826568E-4)[&theta=0.6917199350370412]:0.006424705782059576)[&theta=0.4842589805590266]:0.02112931887314432,12[&theta=0.004737318498675174]:0.02830085313798655)[&theta=0.021462383113763514]:0.0028873659464300934,((4[&theta=4.2088939834872475E-4]:6.209170260799564E-4,8[&theta=3.6875028645045476E-4]:6.209170260799564E-4)[&theta=0.14153550710729187]:0.01250276550316971,(5[&theta=4.746551659534089E-4]:6.091208066157444E-4,9[&theta=3.965972482795614E-4]:6.091208066157444E-4)[&theta=0.06537312594877326]:0.012514561722633922)[&theta=0.15734415966658286]:0.018064536555166977)[&theta=0.32516897552483437]:0.009535115990992458)[&theta=0.02410564752822104]:0.04214952795438117,11[&theta=3.173308791125551E-5]:0.08287286302979027)[&theta=0.026539893898466557]:0.0;
tree STATE_4095000 = (((1[&theta=0.005571575113871538]:0.03302181704645579,2[&theta=0.003320762944485492]:0.03302181704645579)[&theta=0.060091083980591736]:0.007333493427438061,((((3[&theta=6.187864765447517E-4]:8.432355328552484E-4,(10[&theta=2.5147051736676353E-4]:3.8647445967106005E-4,13[&theta=2.625421641646318E-4]:3.8647445967106005E-4)[&theta=0.013104306068500935]:4.567610731841884E-4)[&theta=0.37391001697578446]:0.0063282987319869845,(6[&theta=5.319949038635115E-4]:7.468284827826568E-4,7[&theta=5.088710280236412E-4]:7.468284827826568E-4)[&theta=0.47407402931939147]:0.006424705782059576)[&theta=0.501720726843914]:0.02112931887314432,12[&theta=0.004855039904200845]:0.02830085313798655)[&theta=0.021432708675781974]:0.002865611835199521,((4[&theta=4.2906069591773803E-4]:6.209170260799564E-4,8[&theta=3.6837096835265254E-4]:6.209170260799564E-4)[&theta=0.14011722592965947]:0.01250276550316971,(5[&theta=4.746551659534089E-4]:6.091208066157444E-4,9[&theta=4.081263083379787E-4]:6.091208066157444E-4)[&theta=0.06534630117612811]:0.012514561722633922)[&theta=0.15601374988679434]:0.018042782443936405)[&theta=0.3807030588457685]:0.009188845500707782)[&theta=0.024246048756776578]:0.04251755255589642,11[&theta=2.1282245978134122E-5]:0.08287286302979027)[&theta=0.022773603609865477]:0.0;
tree STATE_4095500 = (((1[&theta=0.005380881293104167]:0.03317775786818819,2[&theta=0.0033663589586522733]:0.03317775786818819)[&theta=0.07251752292338887]:0.00736812480431339,((((3[&theta=6.036356482968047E-4]:8.47217592404619E-4,(10[&theta=2.5147051736676353E-4]:3.882995301914044E-4,13[&theta=2.629582827867421E-4]:3.882995301914044E-4)[&theta=0.01585547077424074]:4.589180622132146E-4)[&theta=0.2896382816833382]:0.006358183220264714,(6[&theta=5.146288373454809E-4]:7.503552737867512E-4,7[&theta=5.088710280236412E-4]:7.503552737867512E-4)[&theta=0.6421411239110604]:0.006455045538882582)[&theta=0.4829959112310831]:0.021229099068252558,12[&theta=0.004739536885859815]:0.028434499880921893)[&theta=0.02037230712787406]:0.002879144278423902,((4[&theta=4.259046229813017E-4]:6.238492181861124E-4,8[&theta=3.62342304042919E-4]:6.238492181861124E-4)[&theta=0.1394613183146301]:0.01256180803022838,(5[&theta=4.635916413932771E-4]:6.119972927577495E-4,9[&theta=3.9502977299971093E-4]:6.119972927577495E-4)[&theta=0.06534630117612811]:0.012573659955656742)[&theta=0.15601374988679434]:0.0181279869109313)[&theta=0.34366708334463003]:0.009232238513155785)[&theta=0.024246048756776578]:0.04271833563437721,11[&theta=1.8611978735192472E-5]:0.08326421830687879)[&theta=0.02160521298545456]:0.0;
tree STATE_4096000 = (((1[&theta=0.005380881293104167]:0.03317775786818819,2[&theta=0.003364482604986851]:0.03317775786818819)[&theta=0.08054103318490431]:0.00736812480431339,((((3[&theta=6.036356482968047E-4]:8.47217592404619E-4,(10[&theta=2.5147051736676353E-4]:3.882995301914044E-4,13[&theta=2.629582827867421E-4]:3.882995301914044E-4)[&theta=0.016263834204734942]:4.589180622132146E-4)[&theta=0.33592221516005616]:0.006358183220264714,(6[&theta=5.146288373454809E-4]:7.503552737867512E-4,7[&theta=5.12442179565857E-4]:7.503552737867512E-4)[&theta=0.4956125500706744]:0.006455045538882582)[&theta=0.5049982885965623]:0.021229099068252558,12[&theta=0.005289228791184072]:0.028434499880921893)[&theta=0.023356260834061764]:0.002879144278423902,((4[&theta=4.476682219369854E-4]:6.238492181861124E-4,8[&theta=3.7691230177375537E-4]:6.238492181861124E-4)[&theta=0.13755670665807265]:0.01256180803022838,(5[&theta=4.884174463461533E-4]:6.119972927577495E-4,9[&theta=4.016936986747706E-4]:6.119972927577495E-4)[&theta=0.06534630117612811]:0.012573659955656742)[&theta=0.1589559488190917]:0.0181279869109313)[&theta=0.24276498486463788]:0.009232238513155785)[&theta=0.024246048756776578]:0.04271833563437721,11[&theta=4.08076448635264E-5]:0.08326421830687879)[&theta=0.02260359141025496]:0.0;
tree STATE_4096500 = (((1[&theta=0.005332896631832043]:0.033262422133085445,2[&theta=0.0033263728208473204]:0.033262422133085445)[&theta=0.07079319299047833]:0.007386927065536314,((((3[&theta=5.989664667842229E-4]:8.493795544924108E-4,(10[&theta=2.5147051736676353E-4]:3.892904077068234E-4,13[&theta=2.575565040617934E-4]:3.892904077068234E-4)[&theta=0.01636389493160453]:4.600891467855874E-4)[&theta=0.3271809283017221]:0.006374408274126535,(6[&theta=5.287712408608171E-4]:7.522700589244125E-4,7[&theta=5.12442179565857E-4]:7.522700589244125E-4)[&theta=0.4441561270173993]:0.006471517769694533)[&theta=0.4914840008096659]:0.02128327229099369,12[&theta=0.004842081110924079]:0.028507060119612637)[&theta=0.01963934012512444]:0.0028864913883411662,((4[&theta=4.348891170974807E-4]:6.254411803577062E-4,8[&theta=3.7691230177375537E-4]:6.254411803577062E-4)[&theta=0.13954893015769923]:0.012593863729919875,(5[&theta=4.884174463461533E-4]:6.135590107350854E-4,9[&theta=4.0019120959146906E-4]:6.135590107350854E-4)[&theta=0.06534630117612811]:0.012605745899542494)[&theta=0.16061626414406013]:0.018174246597676223)[&theta=0.31373701201774246]:0.009255797690667956)[&theta=0.024845223340016553]:0.042827345908624415,11[&theta=5.399780053392268E-5]:0.08347669510724617)[&theta=0.024947918398859514]:0.0;
tree STATE_4097000 = (((1[&theta=0.005305751104619235]:0.03314350438514625,2[&theta=0.003282932468927715]:0.03314350438514625)[&theta=0.06339803554917825]:0.007360517782192183,((((3[&theta=5.989664667842229E-4]:8.463429054064933E-4,(10[&theta=2.5147051736676353E-4]:3.8789864079359014E-4,13[&theta=2.540466836982568E-4]:3.8789864079359014E-4)[&theta=0.016432332426142962]:4.5844426461290317E-4)[&theta=0.3395290297289662]:0.006351618885146648,(6[&theta=5.287712408608171E-4]:7.495805896821713E-4,7[&theta=5.12442179565857E-4]:7.495805896821713E-4)[&theta=0.6768531889266065]:0.0064483812008709705)[&theta=0.4914840008096659]:0.021207181656358154,12[&theta=0.0052737696429570454]:0.028405143446911293)[&theta=0.021683805627006846]:0.0028761717834136016,((4[&theta=4.3167622714816684E-4]:6.232051418533849E-4,8[&theta=3.7691230177375537E-4]:6.232051418533849E-4)[&theta=0.1265482399021528]:0.012548838929662604,(5[&theta=4.884174463461533E-4]:6.113654526264039E-4,9[&theta=4.074667260173239E-4]:6.113654526264039E-4)[&theta=0.06534630117612811]:0.012560678618889584)[&theta=0.1608143193493391]:0.018109271158808907)[&theta=0.5385666611458332]:0.00922270693701354)[&theta=0.024845223340016553]:0.04267423223863101,11[&theta=3.877168437603144E-5]:0.08317825440596945)[&theta=0.02931900542547156]:0.0;
tree STATE_4097500 = (((1[&theta=0.005490451108664292]:0.032996234102416845,2[&theta=0.0034404569199593675]:0.032996234102416845)[&theta=0.07045215379592905]:0.007327811960797383,((((3[&theta=5.86954006629245E-4]:8.425822542237806E-4,(10[&theta=2.5147051736676353E-4]:3.8617504687798635E-4,13[&theta=2.540466836982568E-4]:3.8617504687798635E-4)[&theta=0.019913146324161076]:4.5640720734579427E-4)[&theta=0.3310489746161095]:0.006323396018363007,(6[&theta=5.377970836288444E-4]:7.462498934441343E-4,7[&theta=5.131348881943622E-4]:7.462498934441343E-4)[&theta=0.7373648923862233]:0.006419728379142653)[&theta=0.4672797422642964]:0.021112949386827066,12[&theta=0.005192397760596823]:0.028278927659413852)[&theta=0.02118586283816984]:0.002863391763932275,((4[&theta=4.3121700602165964E-4]:6.20435983940189E-4,8[&theta=3.7691230177375537E-4]:6.20435983940189E-4)[&theta=0.1361897485983667]:0.01249307925393183,(5[&theta=4.590442419192434E-4]:6.086489033438351E-4,9[&theta=4.074667260173239E-4]:6.086489033438351E-4)[&theta=0.0643721379890517]:0.012504866334528183)[&theta=0.16610066878930635]:0.01802880418547411)[&theta=0.3999843967798126]:0.0091817266398681)[&theta=0.026212674743394802]:0.04432295026566925,11[&theta=7.249468506087966E-5]:0.08464699632888348)[&theta=0.028838244290805646]:0.0;
tree STATE_4098000 = (((1[&theta=0.005629286548559981]:0.03269461898917417,2[&theta=0.0034476087969128825]:0.03269461898917417)[&theta=0.0611563149114236]:0.007260829200658243,((((3[&theta=5.86954006629245E-4]:8.348802982601041E-4,(10[&theta=2.5147051736676353E-4]:3.82645061300418E-4,13[&theta=2.540466836982568E-4]:3.82645061300418E-4)[&theta=0.013904161315193373]:4.522352369596861E-4)[&theta=0.42597968146112464]:0.006265594518948346,(6[&theta=5.064172581010371E-4]:7.394285014810434E-4,7[&theta=5.04817469430664E-4]:7.394285014810434E-4)[&theta=0.5206488499781999]:0.006361046315727406)[&theta=0.4458554668389885]:0.020919958132115113,12[&theta=0.00491886680657996]:0.028020432949323562)[&theta=0.021828157251549653]:0.002837217800307941,((4[&theta=4.3121700602165964E-4]:6.14764643720723E-4,8[&theta=3.7691230177375537E-4]:6.14764643720723E-4)[&theta=0.1361897485983667]:0.012378881327519117,(5[&theta=4.495876070955842E-4]:6.030853075911417E-4,9[&theta=3.910448285171488E-4]:6.030853075911417E-4)[&theta=0.06517691219295228]:0.012390560663648699)[&theta=0.1547110263872726]:0.017864004778391663)[&theta=0.34859534374590384]:0.009097797440200908)[&theta=0.026212674743394802]:0.043917798828625405,11[&theta=2.3426381293359485E-5]:0.08387324701845782)[&theta=0.019053222192339358]:0.0;
tree STATE_4098500 = (((1[&theta=0.005351110915468273]:0.03269461898917417,2[&theta=0.002917614583195596]:0.03269461898917417)[&theta=0.08194635446824806]:0.007260829200658243,((((3[&theta=5.86954006629245E-4]:8.348802982601041E-4,(10[&theta=2.538490136465889E-4]:3.82645061300418E-4,13[&theta=2.540466836982568E-4]:3.82645061300418E-4)[&theta=0.015403521457997739]:4.522352369596861E-4)[&theta=0.3227606220510273]:0.006265594518948346,(6[&theta=5.064172581010371E-4]:7.394285014810434E-4,7[&theta=5.102980848759489E-4]:7.394285014810434E-4)[&theta=0.6165204727226177]:0.006361046315727406)[&theta=0.4469398353854641]:0.020919958132115113,12[&theta=0.004596448657962837]:0.028020432949323562)[&theta=0.02121744038428166]:0.002837217800307941,((4[&theta=4.3121700602165964E-4]:6.14764643720723E-4,8[&theta=3.7058048513223594E-4]:6.14764643720723E-4)[&theta=0.1242511133085395]:0.012378881327519117,(5[&theta=4.651077843809083E-4]:6.030853075911417E-4,9[&theta=3.833331854471317E-4]:6.030853075911417E-4)[&theta=0.06586077821652994]:0.012390560663648699)[&theta=0.16873934001151855]:0.017864004778391663)[&theta=0.2758485413949232]:0.009097797440200908)[&theta=0.02568236571289514]:0.04334492581020851,11[&theta=4.041037183739165E-5]:0.08330037400004092)[&theta=0.023711604104462405]:0.0;
tree STATE_4099000 = (((1[&theta=0.005351110915468273]:0.03269461898917417,2[&theta=0.0031229590088250273]:0.03269461898917417)[&theta=0.08253296957475584]:0.007260829200658243,((((3[&theta=5.86954006629245E-4]:8.348802982601041E-4,(10[&theta=2.4853354486465947E-4]:3.82645061300418E-4,13[&theta=2.540466836982568E-4]:3.82645061300418E-4)[&theta=0.017241755505465167]:4.522352369596861E-4)[&theta=0.2876173588117495]:0.006265594518948346,(6[&theta=5.105983508626478E-4]:7.394285014810434E-4,7[&theta=5.209712071598718E-4]:7.394285014810434E-4)[&theta=0.5134582063487244]:0.006361046315727406)[&theta=0.4921601213595092]:0.020919958132115113,12[&theta=0.00457136089472997]:0.028020432949323562)[&theta=0.02102965427290439]:0.002837217800307941,((4[&theta=4.3121700602165964E-4]:6.14764643720723E-4,8[&theta=3.63695896494517E-4]:6.14764643720723E-4)[&theta=0.11883227319397033]:0.012378881327519117,(5[&theta=4.7143112043291415E-4]:6.030853075911417E-4,9[&theta=3.9279484475619096E-4]:6.030853075911417E-4)[&theta=0.061532646879743254]:0.012390560663648699)[&theta=0.16144821221928432]:0.017864004778391663)[&theta=0.2690669352674145]:0.009097797440200908)[&theta=0.02384325451813346]:0.04334492581020851,11[&theta=2.670547301535758E-5]:0.08330037400004092)[&theta=0.020100390242817654]:0.0;
tree STATE_4099500 = (((1[&theta=0.005351110915468273]:0.03294054113935649,2[&theta=0.002984077543133687]:0.03294054113935649)[&theta=0.07921463413473183]:0.007315443653566345,((((3[&theta=5.973323501073969E-4]:8.411600948884413E-4,(10[&theta=2.4850718758001296E-4]:3.8552323817297323E-4,13[&theta=2.590825620607947E-4]:3.8552323817297323E-4)[&theta=0.01476049536360842]:4.5563685671546803E-4)[&theta=0.38506647713517106]:0.006312723022778917,(6[&theta=5.105983508626478E-4]:7.449903294702463E-4,7[&theta=5.199085180599111E-4]:7.449903294702463E-4)[&theta=0.4365139287593988]:0.006408892788197112)[&theta=0.45465998206263664]:0.02107731372287081,12[&theta=0.00460041053704595]:0.028231196840538167)[&theta=0.021594404848529303]:0.002858558764771188,((4[&theta=4.3121700602165964E-4]:6.193887760004088E-4,8[&theta=3.63695896494517E-4]:6.193887760004088E-4)[&theta=0.14217905550872142]:0.012471992708138764,(5[&theta=4.7143112043291415E-4]:5.955799345502871E-4,9[&theta=3.8644310855600553E-4]:5.955799345502871E-4)[&theta=0.06678350930655771]:0.012495801549588886)[&theta=0.16189112152388652]:0.017998374121170183)[&theta=0.32314024654517187]:0.009166229187613478)[&theta=0.025733762378537618]:0.04367095736170845,11[&theta=2.946365104197069E-5]:0.08392694215463128)[&theta=0.02478525238284278]:0.0;
tree STATE_4100000 = (((1[&theta=0.005351110915468273]:0.03308671717660187,2[&theta=0.0032365756990157444]:0.03308671717660187)[&theta=0.07071747699162678]:0.007347906464649084,((((3[&theta=5.907848375777191E-4]:8.448928037361667E-4,(10[&theta=2.4850718758001296E-4]:3.872340254664704E-4,13[&theta=2.594279856006194E-4]:3.872340254664704E-4)[&theta=0.014862372561773578]:4.576587782696963E-4)[&theta=0.3329508796910698]:0.006340736188433776,(6[&theta=5.105983508626478E-4]:7.482962780181886E-4,7[&theta=5.19743920102871E-4]:7.482962780181886E-4)[&theta=0.5803747884583066]:0.006437332714151754)[&theta=0.4805065331569463]:0.02117084582918177,12[&theta=0.004567095674632712]:0.028356474821351712)[&theta=0.021594404848529303]:0.0028712438263401377,((4[&theta=4.400662343960227E-4]:6.221373585572944E-4,8[&theta=3.63695896494517E-4]:6.221373585572944E-4)[&theta=0.16577430573811439]:0.012527338079148798,(5[&theta=4.7143112043291415E-4]:5.982228636487228E-4,9[&theta=3.7444984631264524E-4]:5.982228636487228E-4)[&theta=0.06967172845938786]:0.01255125257405737)[&theta=0.14121486793381938]:0.01807824320998576)[&theta=0.30085697783879406]:0.009206904993559101)[&theta=0.025090178473695896]:0.04386475039816284,11[&theta=3.587403858894784E-5]:0.08429937403941379)[&theta=0.02105683781279537]:0.0;
tree STATE_4100500 = (((1[&theta=0.00533485627820803]:0.03308671717660187,2[&theta=0.003328158407751544]:0.03308671717660187)[&theta=0.09478758501415452]:0.007347906464649084,((((3[&theta=5.98914297977872E-4]:8.448928037361667E-4,(10[&theta=2.524126268210118E-4]:3.872340254664704E-4,13[&theta=2.57901176436392E-4]:3.872340254664704E-4)[&theta=0.01820610020546421]:4.576587782696963E-4)[&theta=0.28339505498140966]:0.006340736188433776,(6[&theta=5.235657664715628E-4]:7.482962780181886E-4,7[&theta=5.19743920102871E-4]:7.482962780181886E-4)[&theta=0.5865919320523272]:0.006437332714151754)[&theta=0.5091523241604594]:0.02117084582918177,12[&theta=0.004745384200670213]:0.028356474821351712)[&theta=0.019627511521491833]:0.0028712438263401377,((4[&theta=4.254405438280189E-4]:6.221373585572944E-4,8[&theta=3.690326521692225E-4]:6.221373585572944E-4)[&theta=0.13582212009218025]:0.012527338079148798,(5[&theta=4.510909410590181E-4]:5.982228636487228E-4,9[&theta=3.7419514878613024E-4]:5.982228636487228E-4)[&theta=0.06389647455400546]:0.01255125257405737)[&theta=0.16946522282331725]:0.01807824320998576)[&theta=0.235224694704673]:0.009206904993559101)[&theta=0.024831326803516428]:0.04386475039816284,11[&theta=4.864375725556663E-5]:0.08429937403941379)[&theta=0.022642586365873667]:0.0;
tree STATE_4101000 = (((1[&theta=0.005160757641121821]:0.033220734165050725,2[&theta=0.003328158407751544]:0.033220734165050725)[&theta=0.07588654864155017]:0.00737766899111976,((((3[&theta=5.924929145957206E-4]:8.483150226439678E-4,(10[&theta=2.545065649911312E-4]:3.8880250799802374E-4,13[&theta=2.57901176436392E-4]:3.8880250799802374E-4)[&theta=0.019487730623932806]:4.595125146459441E-4)[&theta=0.29243914602864873]:0.006453068070786407,(6[&theta=5.397693795425243E-4]:7.51327234915853E-4,7[&theta=5.19743920102871E-4]:7.51327234915853E-4)[&theta=0.6122084166242883]:0.006550055858514522)[&theta=0.5091523241604594]:0.021169948978288593,12[&theta=0.004857456604628503]:0.02847133207171897)[&theta=0.02175685215980316]:0.0028828737335519806,((4[&theta=4.331350177046954E-4]:6.246573116475435E-4,8[&theta=3.690326521692225E-4]:6.246573116475435E-4)[&theta=0.12325219373405354]:0.012474440803952882,(5[&theta=4.510909410590181E-4]:6.006459516262799E-4,9[&theta=3.8472180494051033E-4]:6.006459516262799E-4)[&theta=0.06656060044089905]:0.012498452163974145)[&theta=0.16341397053203077]:0.018255107689670525)[&theta=0.3235078577892538]:0.009244197350899534)[&theta=0.023592152603332084]:0.044042423562775865,11[&theta=4.4032867624938353E-5]:0.08464082671894635)[&theta=0.022895274243661095]:0.0;
tree STATE_4101500 = (((1[&theta=0.005538903030167447]:0.033220734165050725,2[&theta=0.0032550598537827583]:0.033220734165050725)[&theta=0.0978577362360986]:0.00737766899111976,((((3[&theta=5.924929145957206E-4]:8.483150226439678E-4,(10[&theta=2.545065649911312E-4]:3.8880250799802374E-4,13[&theta=2.626729754325185E-4]:3.8880250799802374E-4)[&theta=0.016819118844699228]:4.595125146459441E-4)[&theta=0.3875931121528194]:0.006251411425529098,(6[&theta=5.397693795425243E-4]:7.51327234915853E-4,7[&theta=5.045285463476437E-4]:7.51327234915853E-4)[&theta=0.8163340608708257]:0.006348399213257213)[&theta=0.476083608471442]:0.021371605623545904,12[&theta=0.004791910687514366]:0.02847133207171897)[&theta=0.020759080233470693]:0.0028828737335519806,((4[&theta=4.31397820154863E-4]:6.246573116475435E-4,8[&theta=3.7950876572404854E-4]:6.246573116475435E-4)[&theta=0.13091093314334754]:0.012474440803952882,(5[&theta=4.510909410590181E-4]:6.006459516262799E-4,9[&theta=4.062488835832483E-4]:6.006459516262799E-4)[&theta=0.06656060044089905]:0.012498452163974145)[&theta=0.16728862117966506]:0.018255107689670525)[&theta=0.24633350823201325]:0.009244197350899534)[&theta=0.02607311716610699]:0.044042423562775865,11[&theta=4.748514469874195E-5]:0.08464082671894635)[&theta=0.025000690022554613]:0.0;
tree STATE_4102000 = (((1[&theta=0.005538903030167447]:0.03338495582298885,2[&theta=0.0032550598537827583]:0.03338495582298885)[&theta=0.07343894188317807]:0.007414139378180473,((((3[&theta=5.861522152309949E-4]:8.525085392225079E-4,(10[&theta=2.528348752395349E-4]:3.907244941936542E-4,13[&theta=2.626729754325185E-4]:3.907244941936542E-4)[&theta=0.018654701817390887]:4.6178404502885366E-4)[&theta=0.3104807817133086]:0.006282314329229335,(6[&theta=5.397693795425243E-4]:7.550413070841242E-4,7[&theta=5.149985980716261E-4]:7.550413070841242E-4)[&theta=0.697226449092912]:0.006379781561367719)[&theta=0.4606898110955072]:0.021477252912701566,12[&theta=0.0049544831419382485]:0.02861207578115341)[&theta=0.02259191639435005]:0.0028971247823637893,((4[&theta=4.31397820154863E-4]:6.277452102729103E-4,8[&theta=3.7950876572404854E-4]:6.277452102729103E-4)[&theta=0.13777587658073862]:0.012536106309010604,(5[&theta=4.604509024933132E-4]:6.036151537372212E-4,9[&theta=3.9441386694550717E-4]:6.036151537372212E-4)[&theta=0.06734700645909852]:0.012560236365546294)[&theta=0.1576036621600575]:0.018345349044233683)[&theta=0.30890086871948774]:0.009289894637652125)[&theta=0.02607311716610699]:0.04426014060000803,11[&theta=2.883861684105926E-5]:0.08505923580117736)[&theta=0.023927086243136785]:0.0;
tree STATE_4102500 = (((1[&theta=0.005359629701394306]:0.03338495582298885,2[&theta=0.0030767671285284073]:0.03338495582298885)[&theta=0.06328495605281795]:0.007414139378180473,((((3[&theta=6.010693845841198E-4]:8.525085392225079E-4,(10[&theta=2.5861105452501017E-4]:3.907244941936542E-4,13[&theta=2.669250358172618E-4]:3.907244941936542E-4)[&theta=0.014729534279689453]:4.6178404502885366E-4)[&theta=0.33255105613757585]:0.006282314329229335,(6[&theta=5.397693795425243E-4]:7.550413070841242E-4,7[&theta=5.149985980716261E-4]:7.550413070841242E-4)[&theta=0.5106733556663317]:0.006379781561367719)[&theta=0.4394998284071073]:0.021477252912701566,12[&theta=0.005135114111132404]:0.02861207578115341)[&theta=0.02236902907409942]:0.0028971247823637893,((4[&theta=4.3010735147504096E-4]:6.277452102729103E-4,8[&theta=3.7332957174824834E-4]:6.277452102729103E-4)[&theta=0.13487465805094676]:0.012536106309010604,(5[&theta=4.607169335013454E-4]:6.036151537372212E-4,9[&theta=3.9441386694550717E-4]:6.036151537372212E-4)[&theta=0.06678835193345374]:0.012560236365546294)[&theta=0.16794449631415245]:0.018345349044233683)[&theta=0.3678131099564029]:0.009289894637652125)[&theta=0.025236334982953572]:0.04426014060000803,11[&theta=4.622964691666807E-5]:0.08505923580117736)[&theta=0.021472313401967674]:0.0;
tree STATE_4103000 = (((1[&theta=0.005267846616421936]:0.033540399778165614,2[&theta=0.0030642818059431745]:0.033540399778165614)[&theta=0.07466949821738525]:0.007448660410806267,((((3[&theta=6.010693845841198E-4]:8.564779109317692E-4,(10[&theta=2.584391088079627E-4]:3.925437495817377E-4,13[&theta=2.669250358172618E-4]:3.925437495817377E-4)[&theta=0.013723645832891098]:4.639341613500315E-4)[&theta=0.35017248686405583]:0.006311565462349799,(6[&theta=5.088383941323241E-4]:7.585568608478398E-4,7[&theta=5.149985980716261E-4]:7.585568608478398E-4)[&theta=0.5374709865407515]:0.006409486512433728)[&theta=0.5017525900517008]:0.02157725331877618,12[&theta=0.004829233513974656]:0.028745296692057748)[&theta=0.020154574066913705]:0.0029106141078311942,((4[&theta=4.3339905159590615E-4]:6.306680596798547E-4,8[&theta=3.745505973758572E-4]:6.306680596798547E-4)[&theta=0.13487465805094676]:0.012594475772116111,(5[&theta=4.644616244963744E-4]:6.064256509982939E-4,9[&theta=3.862527032540126E-4]:6.064256509982939E-4)[&theta=0.06678835193345374]:0.012618718180797671)[&theta=0.1748112927399345]:0.018430766968092975)[&theta=0.2275590239334703]:0.009333149389082938)[&theta=0.024750355790055203]:0.04408462696088274,11[&theta=4.68959101013274E-5]:0.08507368714985462)[&theta=0.02108738198679645]:0.0;
tree STATE_4103500 = (((1[&theta=0.0052355320987269105]:0.03308377472584111,2[&theta=0.00332568028479135]:0.03308377472584111)[&theta=0.06584880871069844]:0.007347253004444762,((((3[&theta=6.010693845841198E-4]:8.448176661678236E-4,(10[&theta=2.584391088079627E-4]:3.871995881710826E-4,13[&theta=2.669250358172618E-4]:3.871995881710826E-4)[&theta=0.013800208154718307]:4.57618077996741E-4)[&theta=0.37250919312967307]:0.006225638671716518,(6[&theta=5.162408072428419E-4]:7.482297309219395E-4,7[&theta=5.149985980716261E-4]:7.482297309219395E-4)[&theta=0.708862153447415]:0.006322226606962402)[&theta=0.49341104720421014]:0.021283496700164876,12[&theta=0.00456862363636422]:0.028353953038049218)[&theta=0.02060568178623882]:0.0028709884823742773,((4[&theta=4.3339905159590615E-4]:6.220820309605974E-4,8[&theta=3.745505973758572E-4]:6.220820309605974E-4)[&theta=0.13095858361560495]:0.012423012307265403,(5[&theta=4.5317314633785185E-4]:5.981696628034757E-4,9[&theta=4.0245725537164305E-4]:5.981696628034757E-4)[&theta=0.06945977936755603]:0.012446924675422525)[&theta=0.15285597629763073]:0.018179847182197492)[&theta=0.22653041553969425]:0.00920608620986238)[&theta=0.024280903842237862]:0.043484450897810785,11[&theta=4.671515625043972E-5]:0.08391547862809666)[&theta=0.020891387743882866]:0.0;
tree STATE_4104000 = (((1[&theta=0.005544074997884437]:0.034736280518101306,2[&theta=0.00332568028479135]:0.034736280518101306)[&theta=0.0609720543599769]:0.00605451252595663,((((3[&theta=6.010693845841198E-4]:8.523350633207379E-4,(10[&theta=2.584391088079627E-4]:3.9064498615255506E-4,13[&theta=2.571316177548533E-4]:3.9064498615255506E-4)[&theta=0.016318452327306242]:4.616900771681829E-4)[&theta=0.33913126882368183]:0.006281035948904301,(6[&theta=5.149697776082783E-4]:7.548876646681323E-4,7[&theta=5.149985980716261E-4]:7.548876646681323E-4)[&theta=0.7117343753751315]:0.006378483347556907)[&theta=0.4830333755968744]:0.021472882533233022,12[&theta=0.004995911898009427]:0.028606253545458062)[&theta=0.02029418165865687]:0.0028965352500470547,((4[&theta=4.457823829717021E-4]:6.27617471181249E-4,8[&theta=3.6949474876460245E-4]:6.27617471181249E-4)[&theta=0.1283438888131519]:0.012533555352337931,(5[&theta=4.600319133537077E-4]:6.034923248407363E-4,9[&theta=4.0245725537164305E-4]:6.034923248407363E-4)[&theta=0.06678107597654144]:0.012557680498678444)[&theta=0.15521223619948804]:0.018341615971985935)[&theta=0.30323051738452306]:0.00928800424855282)[&theta=0.024280903842237862]:0.04537125082171841,11[&theta=3.0497495221995176E-5]:0.08616204386577635)[&theta=0.02214090000348544]:0.0;
tree STATE_4104500 = (((1[&theta=0.006155643064884135]:0.0353316815283143,2[&theta=0.0032597566844941948]:0.0353316815283143)[&theta=0.05249430321106685]:0.006158290559198365,((((3[&theta=5.949151544676898E-4]:8.669446055679761E-4,(10[&theta=2.584391088079627E-4]:3.97340879205027E-4,13[&theta=2.631095594324925E-4]:3.97340879205027E-4)[&theta=0.01627221555169952]:4.696037263629491E-4)[&theta=0.3611634050713326]:0.005125373563467112,(6[&theta=5.149697776082783E-4]:7.678268991352916E-4,7[&theta=5.285514612991368E-4]:7.678268991352916E-4)[&theta=0.5635349643434424]:0.0052244912698997965)[&theta=0.4847235633591658]:0.023104263989772902,12[&theta=0.004933710879647604]:0.02909658215880799)[&theta=0.02029418165865687]:0.00294618362886806,((4[&theta=4.457823829717021E-4]:6.383752169961444E-4,8[&theta=3.6949474876460245E-4]:6.383752169961444E-4)[&theta=0.15600376437503968]:0.012748388126804204,(5[&theta=4.8527054429085874E-4]:6.138365509497671E-4,9[&theta=4.1246234952450574E-4]:6.138365509497671E-4)[&theta=0.06913052470032086]:0.01277292679285058)[&theta=0.16131118646050574]:0.0186560024438757)[&theta=0.32991825862070007]:0.009447206299836614)[&theta=0.025232799701544607]:0.04614894170200137,11[&theta=6.684506014750677E-5]:0.08763891378951404)[&theta=0.01840923152575388]:0.0;
tree STATE_4105000 = (((1[&theta=0.005683623572146919]:0.035354297012527416,2[&theta=0.0034272804039784505]:0.035354297012527416)[&theta=0.054793822539135145]:0.006162232424314795,((((3[&theta=6.231932405646234E-4]:8.674995288321055E-4,(10[&theta=2.584391088079627E-4]:3.9759521344535144E-4,13[&theta=2.6982440675858807E-4]:3.9759521344535144E-4)[&theta=0.01896554570464406]:4.6990431538675403E-4)[&theta=0.2764338379230438]:0.005128654267919801,(6[&theta=5.527747090039303E-4]:7.683183780676454E-4,7[&theta=5.249881440074259E-4]:7.683183780676454E-4)[&theta=0.4403158103019774]:0.005227835418684261)[&theta=0.5621611899576313]:0.023119052816540107,12[&theta=0.0052887970507103765]:0.029115206613292016)[&theta=0.020512765908141866]:0.0029480694538971987,((4[&theta=4.457823829717021E-4]:6.387838350980158E-4,8[&theta=3.658935192761833E-4]:6.387838350980158E-4)[&theta=0.14529570038899783]:0.012756548252729528,(5[&theta=4.5355216786774984E-4]:6.142294620773147E-4,9[&theta=4.1246234952450574E-4]:6.142294620773147E-4)[&theta=0.06913052470032086]:0.012781102625750228)[&theta=0.15095151458525374]:0.01866794397936167)[&theta=0.28834914239489484]:0.009453253369652997)[&theta=0.024209701508987724]:0.04617848121490786,11[&theta=4.5158637610684544E-5]:0.08769501065175007)[&theta=0.020474498967550697]:0.0;
tree STATE_4105500 = (((1[&theta=0.005683623572146919]:0.035354297012527416,2[&theta=0.003489589245733387]:0.035354297012527416)[&theta=0.05683767802646984]:0.006162232424314795,((((3[&theta=6.021815763096973E-4]:8.674995288321055E-4,(10[&theta=2.5466501463121345E-4]:3.9759521344535144E-4,13[&theta=2.6982440675858807E-4]:3.9759521344535144E-4)[&theta=0.018023594459359304]:4.6990431538675403E-4)[&theta=0.2764338379230438]:0.005128654267919801,(6[&theta=5.527747090039303E-4]:7.683183780676454E-4,7[&theta=5.207692357883783E-4]:7.683183780676454E-4)[&theta=0.4579599504202771]:0.005227835418684261)[&theta=0.5241988004019382]:0.023119052816540107,12[&theta=0.005039476719084485]:0.029115206613292016)[&theta=0.01958313667080882]:0.0029480694538971987,((4[&theta=4.49012557166373E-4]:6.387838350980158E-4,8[&theta=3.891627772833272E-4]:6.387838350980158E-4)[&theta=0.14529570038899783]:0.012705563095607329,(5[&theta=4.608710770099175E-4]:6.142294620773147E-4,9[&theta=4.0231129674437357E-4]:6.142294620773147E-4)[&theta=0.06913052470032086]:0.01273011746862803)[&theta=0.16678013692345445]:0.018718929136483868)[&theta=0.24195815274650484]:0.009453253369652997)[&theta=0.024209701508987724]:0.04617848121490786,11[&theta=3.3468037974815186E-5]:0.08769501065175007)[&theta=0.01534438498062315]:0.0;
tree STATE_4106000 = (((1[&theta=0.005683623572146919]:0.035354297012527416,2[&theta=0.0033955709811441534]:0.035354297012527416)[&theta=0.050530399810558436]:0.006162232424314795,((((3[&theta=6.021815763096973E-4]:8.674995288321055E-4,(10[&theta=2.5914003736534936E-4]:3.9759521344535144E-4,13[&theta=2.5787281272044956E-4]:3.9759521344535144E-4)[&theta=0.015497993160658996]:4.6990431538675403E-4)[&theta=0.3004165994173944]:0.005128654267919801,(6[&theta=5.358872733556065E-4]:7.683183780676454E-4,7[&theta=5.195439492720803E-4]:7.683183780676454E-4)[&theta=0.6684118472160475]:0.005227835418684261)[&theta=0.5565650818674303]:0.023119052816540107,12[&theta=0.005039476719084485]:0.029115206613292016)[&theta=0.020452846963070825]:0.0029480694538971987,((4[&theta=4.3786193811475027E-4]:6.387838350980158E-4,8[&theta=3.7968597705391227E-4]:6.387838350980158E-4)[&theta=0.14700081851909982]:0.012705563095607329,(5[&theta=4.6350452560876273E-4]:6.142294620773147E-4,9[&theta=4.0231129674437357E-4]:6.142294620773147E-4)[&theta=0.06682257497278916]:0.01273011746862803)[&theta=0.15057507424823663]:0.018718929136483868)[&theta=0.3343127662088776]:0.009453253369652997)[&theta=0.023691331640241703]:0.04617848121490786,11[&theta=3.0446982984841134E-5]:0.08769501065175007)[&theta=0.017716478995977787]:0.0;
tree STATE_4106500 = (((1[&theta=0.005265982869679547]:0.03556917607341393,2[&theta=0.003264248592250368]:0.03556917607341393)[&theta=0.05280196216921172]:0.005811809114098322,((((3[&theta=6.021815763096973E-4]:8.322088436389009E-4,(10[&theta=2.5080750400979784E-4]:3.9629713421101615E-4,13[&theta=2.5966989925657434E-4]:3.9629713421101615E-4)[&theta=0.017328117221319092]:4.3591170942788475E-4)[&theta=0.2515338706198516]:0.005144368553633753,(6[&theta=5.377033490915892E-4]:7.658099521656196E-4,7[&theta=5.195439492720803E-4]:7.658099521656196E-4)[&theta=0.5185740420189641]:0.005210767445107034)[&theta=0.5311330340037527]:0.02306844656518215,12[&theta=0.005021137721706255]:0.029045023962454806)[&theta=0.021030522968210483]:0.002913571083836504,((4[&theta=4.3786193811475027E-4]:6.366983169541114E-4,8[&theta=3.808611233173063E-4]:6.366983169541114E-4)[&theta=0.13535720625298384]:0.012664081641461974,(5[&theta=4.6350452560876273E-4]:6.122241096915795E-4,9[&theta=3.9714355907430717E-4]:6.122241096915795E-4)[&theta=0.06794679741547045]:0.012688555848724506)[&theta=0.15715415399723773]:0.018657815087875222)[&theta=0.22653783594922888]:0.00942239014122094)[&theta=0.023691331640241703]:0.04602771650368617,11[&theta=3.179519747153285E-5]:0.08740870169119842)[&theta=0.016262671756249732]:0.0;
tree STATE_4107000 = (((1[&theta=0.005416960605800282]:0.03556917607341393,2[&theta=0.0034291281371842154]:0.03556917607341393)[&theta=0.05672320482644911]:0.005811809114098322,((((3[&theta=6.023477533282514E-4]:8.322088436389009E-4,(10[&theta=2.499962258033372E-4]:3.9629713421101615E-4,13[&theta=2.6911531091998355E-4]:3.9629713421101615E-4)[&theta=0.01633770327045751]:4.3591170942788475E-4)[&theta=0.3147860780769368]:0.005144368553633753,(6[&theta=5.39760875378957E-4]:7.658099521656196E-4,7[&theta=5.195439492720803E-4]:7.658099521656196E-4)[&theta=0.507950142568196]:0.005210767445107034)[&theta=0.5311330340037527]:0.02306844656518215,12[&theta=0.005143180271554955]:0.029045023962454806)[&theta=0.02018356394519951]:0.002913571083836504,((4[&theta=4.294178275731879E-4]:6.366983169541114E-4,8[&theta=3.7649558001172866E-4]:6.366983169541114E-4)[&theta=0.14511640587371805]:0.012664081641461974,(5[&theta=4.6704648942582223E-4]:6.122241096915795E-4,9[&theta=3.9714355907430717E-4]:6.122241096915795E-4)[&theta=0.06722592750410628]:0.012688555848724506)[&theta=0.16552328843228792]:0.018657815087875222)[&theta=0.25416191492295737]:0.00942239014122094)[&theta=0.02542502962571728]:0.04602771650368617,11[&theta=3.351841041033507E-5]:0.08740870169119842)[&theta=0.020067665090621186]:0.0;
tree STATE_4107500 = (((1[&theta=0.005767142223444404]:0.03556917607341393,2[&theta=0.003325815025748213]:0.03556917607341393)[&theta=0.046574573153471056]:0.005811809114098322,((((3[&theta=5.994575771928337E-4]:8.322088436389009E-4,(10[&theta=2.484605711882911E-4]:3.9629713421101615E-4,13[&theta=2.689310798955047E-4]:3.9629713421101615E-4)[&theta=0.01254182578876722]:4.3591170942788475E-4)[&theta=0.24167983853215844]:0.005144368553633753,(6[&theta=5.398214364293341E-4]:7.658099521656196E-4,7[&theta=5.195439492720803E-4]:7.658099521656196E-4)[&theta=0.5126672292827229]:0.005210767445107034)[&theta=0.5053080451271316]:0.02306844656518215,12[&theta=0.00476085430159378]:0.029045023962454806)[&theta=0.02235447581212767]:0.002913571083836504,((4[&theta=4.435969207448401E-4]:6.366983169541114E-4,8[&theta=3.839299710993702E-4]:6.366983169541114E-4)[&theta=0.13722217265774558]:0.012664081641461974,(5[&theta=4.6704648942582223E-4]:6.122241096915795E-4,9[&theta=3.9714355907430717E-4]:6.122241096915795E-4)[&theta=0.06722592750410628]:0.012688555848724506)[&theta=0.167263785223078]:0.018657815087875222)[&theta=0.2852917079272454]:0.00942239014122094)[&theta=0.02438142687608635]:0.04602771650368617,11[&theta=6.053895171913542E-5]:0.08740870169119842)[&theta=0.022799315982463216]:0.0;
tree STATE_4108000 = (((1[&theta=0.005308838721418901]:0.03574782986492088,2[&theta=0.003325815025748213]:0.03574782986492088)[&theta=0.044330153553950424]:0.00554010093240688,((((3[&theta=5.994575771928337E-4]:8.303374361289046E-4,(10[&theta=2.5199261789826563E-4]:3.954059715673825E-4,13[&theta=2.625965719392702E-4]:3.954059715673825E-4)[&theta=0.013981868243102128]:4.3493146456152206E-4)[&theta=0.34255224588949146]:0.0051328002916295155,(6[&theta=5.307675733050827E-4]:7.640878573973807E-4,7[&theta=5.195439492720803E-4]:7.640878573973807E-4)[&theta=0.693552009748575]:0.005199049870361039)[&theta=0.50086718337953]:0.023016572009322753,12[&theta=0.005245541466360731]:0.028979709737081173)[&theta=0.022734457777863013]:0.0029070192683290433,((4[&theta=4.435969207448401E-4]:6.352665585426772E-4,8[&theta=3.603972724624527E-4]:6.352665585426772E-4)[&theta=0.14072718356779967]:0.012635603624588938,(5[&theta=4.6704648942582223E-4]:6.108473870029958E-4,9[&theta=4.010938713165775E-4]:6.108473870029958E-4)[&theta=0.06722592750410628]:0.012660022796128621)[&theta=0.15728806468047876]:0.0186158588222786)[&theta=0.2653388941674211]:0.009401201791917543)[&theta=0.02530209489328294]:0.047062415861549994,11[&theta=2.2494039066707573E-5]:0.08835034665887775)[&theta=0.017676147325743744]:0.0;
tree STATE_4108500 = (((1[&theta=0.005308838721418901]:0.03574782986492088,2[&theta=0.0036026744558925582]:0.03574782986492088)[&theta=0.05290085083403077]:0.00554010093240688,((((3[&theta=6.011397400979139E-4]:8.303374361289046E-4,(10[&theta=2.5199261789826563E-4]:3.954059715673825E-4,13[&theta=2.625965719392702E-4]:3.954059715673825E-4)[&theta=0.015759551026348885]:4.3493146456152206E-4)[&theta=0.3265141648470147]:0.0051328002916295155,(6[&theta=5.307675733050827E-4]:7.640878573973807E-4,7[&theta=5.055248289912971E-4]:7.640878573973807E-4)[&theta=0.5509555415402051]:0.005199049870361039)[&theta=0.5661863158846507]:0.023016572009322753,12[&theta=0.005185275026581795]:0.028979709737081173)[&theta=0.020256647563463362]:0.0029070192683290433,((4[&theta=4.435969207448401E-4]:6.352665585426772E-4,8[&theta=3.915392621725097E-4]:6.352665585426772E-4)[&theta=0.13267093312062073]:0.012635603624588938,(5[&theta=4.6704648942582223E-4]:6.108473870029958E-4,9[&theta=4.010938713165775E-4]:6.108473870029958E-4)[&theta=0.06722592750410628]:0.012660022796128621)[&theta=0.16301146929230334]:0.0186158588222786)[&theta=0.35289519222143473]:0.009401201791917543)[&theta=0.025159783054603792]:0.047062415861549994,11[&theta=2.515095342001526E-5]:0.08835034665887775)[&theta=0.014440174494075204]:0.0;
tree STATE_4109000 = (((1[&theta=0.0052229387311702015]:0.035551552585192166,2[&theta=0.003028360787632983]:0.035551552585192166)[&theta=0.038047894353810424]:0.005099706372927067,((((3[&theta=5.767376631628727E-4]:8.257783797096441E-4,(10[&theta=2.5581350063596224E-4]:3.9323495282915435E-4,13[&theta=2.616368873071461E-4]:3.9323495282915435E-4)[&theta=0.01327317449930355]:4.325434268804898E-4)[&theta=0.391306653312974]:0.005104618103159933,(6[&theta=5.385867765102177E-4]:7.598925513692834E-4,7[&theta=4.996967444613649E-4]:7.598925513692834E-4)[&theta=0.5344816569061431]:0.0051705039315002935)[&theta=0.5330872603643473]:0.022890197061256237,12[&theta=0.005185275026581795]:0.028820593544125816)[&theta=0.0206111796303312]:0.0028910579684050357,((4[&theta=4.435969207448401E-4]:6.317785596212171E-4,8[&theta=3.6680526976304664E-4]:6.317785596212171E-4)[&theta=0.1310057744234694]:0.012566226492703284,(5[&theta=4.6704648942582223E-4]:6.074934641521994E-4,9[&theta=4.010938713165775E-4]:6.074934641521994E-4)[&theta=0.06722592750410628]:0.012590511588172301)[&theta=0.1759311066025744]:0.01851364646020635)[&theta=0.41095581945794524]:0.008939607445588381)[&theta=0.025159783054603792]:0.04721399068169975,11[&theta=8.179884538893551E-6]:0.08786524963981898)[&theta=0.015263187976725769]:0.0;
tree STATE_4109500 = (((1[&theta=0.0052963410580272674]:0.035551552585192166,2[&theta=0.0031529213876950743]:0.035551552585192166)[&theta=0.03497784700785418]:0.004721901302850613,((((3[&theta=5.918113726252791E-4]:8.257783797096441E-4,(10[&theta=2.5581350063596224E-4]:3.9323495282915435E-4,13[&theta=2.616368873071461E-4]:3.9323495282915435E-4)[&theta=0.016668972349142]:4.325434268804898E-4)[&theta=0.22811782628942745]:0.005104618103159933,(6[&theta=5.465259749472634E-4]:7.598925513692834E-4,7[&theta=4.95734998215878E-4]:7.598925513692834E-4)[&theta=0.4884457241904656]:0.0051705039315002935)[&theta=0.5825981870449433]:0.022890197061256237,12[&theta=0.005118845802776404]:0.028820593544125816)[&theta=0.020734871278485167]:0.0028910579684050357,((4[&theta=4.4154352253831315E-4]:6.317785596212171E-4,8[&theta=3.756866993996394E-4]:6.317785596212171E-4)[&theta=0.1310057744234694]:0.012566226492703284,(5[&theta=4.650143740113957E-4]:6.074934641521994E-4,9[&theta=3.953240264494548E-4]:6.074934641521994E-4)[&theta=0.06637522153944005]:0.012590511588172301)[&theta=0.1620949019230485]:0.01851364646020635)[&theta=0.2637863566727195]:0.008561802375511927)[&theta=0.025159783054603792]:0.0475917957517762,11[&theta=3.404318951822151E-5]:0.08786524963981898)[&theta=0.018263306219454045]:0.0;
tree STATE_4110000 = (((1[&theta=0.0052963410580272674]:0.0358008977915589,2[&theta=0.003319124475607368]:0.0358008977915589)[&theta=0.04624905313895669]:0.004755018941017923,((((3[&theta=5.75681296474987E-4]:8.315700783987093E-4,(10[&theta=2.5581350063596224E-4]:3.8539635177132104E-4,13[&theta=2.616368873071461E-4]:3.8539635177132104E-4)[&theta=0.018542425476087757]:4.4617372662738826E-4)[&theta=0.239087789849951]:0.005140419972889974,(6[&theta=5.465259749472634E-4]:7.652221516612447E-4,7[&theta=5.283685506019569E-4]:7.652221516612447E-4)[&theta=0.48749287683886705]:0.005206767899627439)[&theta=0.5092691692922942]:0.02305074028637523,12[&theta=0.004959499505624965]:0.029022730337663914)[&theta=0.020858282286953675]:0.0029113347606498363,((4[&theta=4.4154352253831315E-4]:6.362096166038718E-4,8[&theta=3.756866993996394E-4]:6.362096166038718E-4)[&theta=0.134583376667312]:0.012731790924487308,(5[&theta=4.6170286563023755E-4]:6.117541946174158E-4,9[&theta=3.949521048134337E-4]:6.117541946174158E-4)[&theta=0.06637522153944005]:0.012756246346473765)[&theta=0.16235102105245153]:0.01856606455722257)[&theta=0.28882454386302103]:0.008621851634263072)[&theta=0.02609009665173849]:0.047925586691135426,11[&theta=4.599863402743955E-5]:0.08848150342371225)[&theta=0.013594918125914708]:0.0;
tree STATE_4110500 = (((1[&theta=0.005733311851935454]:0.0358008977915589,2[&theta=0.0031029793461489186]:0.0358008977915589)[&theta=0.037521803682384974]:0.004755018941017923,((((3[&theta=5.75681296474987E-4]:8.315700783987093E-4,(10[&theta=2.4386505496156596E-4]:3.8539635177132104E-4,13[&theta=2.5880881823267814E-4]:3.8539635177132104E-4)[&theta=0.014481144241258613]:4.4617372662738826E-4)[&theta=0.3285108286132935]:0.005140419972889974,(6[&theta=5.198316623318637E-4]:7.652221516612447E-4,7[&theta=5.283685506019569E-4]:7.652221516612447E-4)[&theta=0.5256616342611853]:0.005206767899627439)[&theta=0.521478330183811]:0.02305074028637523,12[&theta=0.004859725090442044]:0.029022730337663914)[&theta=0.02037757230328039]:0.0029113347606498363,((4[&theta=4.4715265256146843E-4]:6.362096166038718E-4,8[&theta=3.768006653922536E-4]:6.362096166038718E-4)[&theta=0.13403521046141698]:0.0124779384743172,(5[&theta=4.6170286563023755E-4]:6.117541946174158E-4,9[&theta=3.949521048134337E-4]:6.117541946174158E-4)[&theta=0.06831671736805583]:0.012502393896303657)[&theta=0.16181467615133657]:0.01881991700739268)[&theta=0.3728933156294624]:0.008621851634263072)[&theta=0.02545321795049178]:0.047925586691135426,11[&theta=5.630217875421354E-5]:0.08848150342371225)[&theta=0.012208138160264656]:0.0;
tree STATE_4111000 = (((1[&theta=0.0050534820523961245]:0.0358008977915589,2[&theta=0.0031140787040358437]:0.0358008977915589)[&theta=0.043674866526936924]:0.004755018941017923,((((3[&theta=5.810996389562957E-4]:8.315700783987093E-4,(10[&theta=2.531211829299064E-4]:3.956217282420483E-4,13[&theta=2.5880881823267814E-4]:3.956217282420483E-4)[&theta=0.013627470664039177]:4.35948350156661E-4)[&theta=0.2604447630110482]:0.005140419972889974,(6[&theta=5.198316623318637E-4]:7.652221516612447E-4,7[&theta=5.283685506019569E-4]:7.652221516612447E-4)[&theta=0.46970882418335924]:0.005206767899627439)[&theta=0.5554737318889967]:0.02305074028637523,12[&theta=0.004752355812612244]:0.029022730337663914)[&theta=0.02104962072473771]:0.0029113347606498363,((4[&theta=4.2972274502306224E-4]:6.362096166038718E-4,8[&theta=3.7997952416323383E-4]:6.362096166038718E-4)[&theta=0.132532674378314]:0.0124779384743172,(5[&theta=4.7735755212167285E-4]:6.117541946174158E-4,9[&theta=4.075229920897663E-4]:6.117541946174158E-4)[&theta=0.06831671736805583]:0.012502393896303657)[&theta=0.16160907706342312]:0.01881991700739268)[&theta=0.31891376102670926]:0.008621851634263072)[&theta=0.02545321795049178]:0.047925586691135426,11[&theta=5.281706697722283E-5]:0.08848150342371225)[&theta=0.017298041812661258]:0.0;
tree STATE_4111500 = (((1[&theta=0.005493475838951978]:0.03507027096117728,2[&theta=0.003169177394950833]:0.03507027096117728)[&theta=0.03357652397849029]:0.004733869247219455,((((3[&theta=5.810996389562957E-4]:8.315700783987093E-4,(10[&theta=2.604585158030258E-4]:3.956217282420483E-4,13[&theta=2.6092865898656893E-4]:3.956217282420483E-4)[&theta=0.014519748647117896]:4.35948350156661E-4)[&theta=0.257420359887925]:0.005140419972889974,(6[&theta=5.198316623318637E-4]:7.652221516612447E-4,7[&theta=5.283685506019569E-4]:7.652221516612447E-4)[&theta=0.5251517762269998]:0.005206767899627439)[&theta=0.556028235494267]:0.02305074028637523,12[&theta=0.004876376289407034]:0.029022730337663914)[&theta=0.020589177881360374]:0.0029113347606498363,((4[&theta=4.2969569245065846E-4]:6.362096166038718E-4,8[&theta=3.785310953235557E-4]:6.362096166038718E-4)[&theta=0.13436318647322135]:0.0124779384743172,(5[&theta=4.7735755212167285E-4]:6.117541946174158E-4,9[&theta=4.075229920897663E-4]:6.117541946174158E-4)[&theta=0.06454118247296076]:0.012502393896303657)[&theta=0.15945707326761147]:0.01881991700739268)[&theta=0.426526549340088]:0.007870075110082982)[&theta=0.02545321795049178]:0.04867736321531552,11[&theta=4.31118366587179E-5]:0.08848150342371225)[&theta=0.017177890712109643]:0.0;
tree STATE_4112000 = (((1[&theta=0.005077536243522228]:0.035469305522772054,2[&theta=0.003190260529737981]:0.035469305522772054)[&theta=0.03646938490829098]:0.004787731888936775,((((3[&theta=5.97955375634621E-4]:8.410318017494212E-4,(10[&theta=2.604585158030258E-4]:4.001231688799376E-4,13[&theta=2.636787605966243E-4]:4.001231688799376E-4)[&theta=0.016622081580183076]:4.409086328694836E-4)[&theta=0.2554908022155237]:0.005198908406941877,(6[&theta=5.357570840102446E-4]:7.739289588070686E-4,7[&theta=5.230518204953071E-4]:7.739289588070686E-4)[&theta=0.6463650004981624]:0.00526601124988423)[&theta=0.4993108960706292]:0.023313014907942627,12[&theta=0.005034496312822068]:0.029352955116633925)[&theta=0.022123591782536266]:0.002944460344172062,((4[&theta=4.415490229128292E-4]:6.434485006639619E-4,8[&theta=3.785310953235557E-4]:6.434485006639619E-4)[&theta=0.14854687065959313]:0.01261991424388618,(5[&theta=4.798915528590092E-4]:6.187148213865433E-4,9[&theta=3.9861503937912654E-4]:6.187148213865433E-4)[&theta=0.06622593204843831]:0.012644647923163598)[&theta=0.15981686995432887]:0.019034052716255846)[&theta=0.31766206974713934]:0.007959621950902843)[&theta=0.02545321795049178]:0.04923122121976936,11[&theta=2.811151634789552E-5]:0.08948825863147819)[&theta=0.015920611957113716]:0.0;
tree STATE_4112500 = (((1[&theta=0.005860885143220988]:0.035469305522772054,2[&theta=0.003190260529737981]:0.035469305522772054)[&theta=0.03385077725802254]:0.004787731888936775,((((3[&theta=6.022266692475081E-4]:8.410318017494212E-4,(10[&theta=2.604585158030258E-4]:4.001231688799376E-4,13[&theta=2.636787605966243E-4]:4.001231688799376E-4)[&theta=0.015119551290880448]:4.409086328694836E-4)[&theta=0.346087628659472]:0.005214431904097582,(6[&theta=5.44859825708634E-4]:7.739289588070686E-4,7[&theta=5.35043022847887E-4]:7.739289588070686E-4)[&theta=0.3922696188871182]:0.005281534747039934)[&theta=0.5101436904603531]:0.023297491410786922,12[&theta=0.004810991358535992]:0.029352955116633925)[&theta=0.021299452959564036]:0.002944460344172062,((4[&theta=4.354063283659564E-4]:6.434485006639619E-4,8[&theta=3.707990656160889E-4]:6.434485006639619E-4)[&theta=0.1394313540933457]:0.01261991424388618,(5[&theta=4.7172893335783544E-4]:6.187148213865433E-4,9[&theta=3.9861503937912654E-4]:6.187148213865433E-4)[&theta=0.06974533112824946]:0.012644647923163598)[&theta=0.1591977622643537]:0.019034052716255846)[&theta=0.4394996051568748]:0.007959621950902843)[&theta=0.02545321795049178]:0.04923122121976936,11[&theta=3.4665303289487106E-5]:0.08948825863147819)[&theta=0.011135011959524049]:0.0;
tree STATE_4113000 = (((1[&theta=0.00553015762569357]:0.03537258974090197,2[&theta=0.003365280138385616]:0.03537258974090197)[&theta=0.04329417429124092]:0.004774676960846186,((((3[&theta=6.022266692475081E-4]:8.387385217687467E-4,(10[&theta=2.604585158030258E-4]:3.9903213468707146E-4,13[&theta=2.6598284793755226E-4]:3.9903213468707146E-4)[&theta=0.012699544090515774]:4.3970638708167525E-4)[&theta=0.3019067708819076]:0.005200213473508651,(6[&theta=5.202069871718409E-4]:7.71818651225352E-4,7[&theta=5.221611730636032E-4]:7.71818651225352E-4)[&theta=0.4547523619951192]:0.005267133344052046)[&theta=0.5126519524070433]:0.023233965072613785,12[&theta=0.00500927362037881]:0.029272917067891185)[&theta=0.022149883209832286]:0.0029364315491287214,((4[&theta=4.354063283659564E-4]:6.416939801308521E-4,8[&theta=3.754479257570325E-4]:6.416939801308521E-4)[&theta=0.13505133603683206]:0.012585502945011233,(5[&theta=4.7172893335783544E-4]:6.170277433109213E-4,9[&theta=4.010160262485917E-4]:6.170277433109213E-4)[&theta=0.0702355471749569]:0.012610169181831164)[&theta=0.1570125731606682]:0.01898215169187782)[&theta=0.2357713098768506]:0.007937918084728247)[&theta=0.02545321795049178]:0.04909698019129385,11[&theta=2.852824787814025E-5]:0.089244246893042)[&theta=0.012160533129701888]:0.0;
tree STATE_4113500 = (((1[&theta=0.005487020355933432]:0.035462132551810355,2[&theta=0.0033894203382981466]:0.035462132551810355)[&theta=0.055611481049904564]:0.004786763664120813,((((3[&theta=6.022266692475081E-4]:8.408617195726517E-4,(10[&theta=2.604585158030258E-4]:4.0004225182139417E-4,13[&theta=2.6564193037289765E-4]:4.0004225182139417E-4)[&theta=0.012637207217143535]:4.4081946775125755E-4)[&theta=0.28879051407121964]:0.005213377387577493,(6[&theta=5.444266224607685E-4]:7.737724468634001E-4,7[&theta=5.221611730636032E-4]:7.737724468634001E-4)[&theta=0.8005942152748796]:0.005280466660286744)[&theta=0.5448647527792307]:0.02329277995035918,12[&theta=0.004806741643081199]:0.029347019057509326)[&theta=0.022256247961598474]:0.002943864884852085,((4[&theta=4.468000701998181E-4]:6.433183758322916E-4,8[&theta=3.754479257570325E-4]:6.433183758322916E-4)[&theta=0.12548485895043382]:0.012617362113894448,(5[&theta=4.7320110071672123E-4]:6.185896984561119E-4,9[&theta=4.097217173821247E-4]:6.185896984561119E-4)[&theta=0.0702355471749569]:0.012642090791270627)[&theta=0.15491935875218912]:0.019030203452634672)[&theta=0.2860889341764443]:0.007958012273569758)[&theta=0.02545321795049178]:0.04922126517143366,11[&theta=8.116103365285002E-6]:0.08947016138736483)[&theta=0.01228826182383358]:0.0;
tree STATE_4114000 = (((1[&theta=0.00542983105751963]:0.0355773729350226,2[&theta=0.0033710262396455092]:0.0355773729350226)[&theta=0.036045061902016]:0.0048023190873090205,((((3[&theta=6.025941014561138E-4]:8.435942463503486E-4,(10[&theta=2.571656774438117E-4]:4.0157423936016464E-4,13[&theta=2.766646513456699E-4]:4.0157423936016464E-4)[&theta=0.013801947771876037]:4.4202000699018393E-4)[&theta=0.2830159077980011]:0.005230319166448143,(6[&theta=5.325282133633587E-4]:7.762869553511605E-4,7[&theta=5.221611730636032E-4]:7.762869553511605E-4)[&theta=0.5528657733758381]:0.0052976264574473315)[&theta=0.48022411807976684]:0.023368473900339096,12[&theta=0.004999774008528175]:0.02944238731313759)[&theta=0.02196532855071335]:0.0029534314871132346,((4[&theta=4.468000701998181E-4]:6.454089510691327E-4,8[&theta=3.805315084573781E-4]:6.454089510691327E-4)[&theta=0.1369456204154989]:0.012658364432156285,(5[&theta=4.7320110071672123E-4]:6.205999135439123E-4,9[&theta=4.034562503268093E-4]:6.205999135439123E-4)[&theta=0.0702355471749569]:0.012683173469681506)[&theta=0.1607852648528558]:0.019092045417025406)[&theta=0.27708117083366085]:0.007983873222080794)[&theta=0.02545321795049178]:0.04938121825525511,11[&theta=1.5515545662597114E-5]:0.08976091027758673)[&theta=0.013887500942362215]:0.0;
tree STATE_4114500 = (((1[&theta=0.005469870040008239]:0.035751603405610045,2[&theta=0.003023393717852225]:0.035751603405610045)[&theta=0.04606981017496689]:0.004825837133906254,((((3[&theta=6.047115860577104E-4]:8.47725518853097E-4,(10[&theta=2.649734738169885E-4]:4.035408395593222E-4,13[&theta=2.6497539245802374E-4]:4.035408395593222E-4)[&theta=0.016826025446532934]:4.441846792937748E-4)[&theta=0.22666262974934465]:0.005255933226580046,(6[&theta=5.518369389048006E-4]:7.80088608772529E-4,7[&theta=5.221611730636032E-4]:7.80088608772529E-4)[&theta=0.44687747967388475]:0.005323570136660615)[&theta=0.5186452725147588]:0.023482914621187224,12[&theta=0.005217955963194387]:0.029586573366620367)[&theta=0.021196065885795565]:0.002967895111473228,((4[&theta=4.487693565684525E-4]:6.485696651969437E-4,8[&theta=3.8665868239402243E-4]:6.485696651969437E-4)[&theta=0.13344265182768208]:0.01272035531596634,(5[&theta=4.7320110071672123E-4]:6.236391321838261E-4,9[&theta=4.034562503268093E-4]:6.236391321838261E-4)[&theta=0.06520130376330781]:0.012745285848979458)[&theta=0.1708479983256461]:0.01918554349693031)[&theta=0.3919756846641414]:0.008022972061422703)[&theta=0.026166653580903768]:0.04962304928956189,11[&theta=1.961575582449523E-5]:0.09020048982907819)[&theta=0.01082569613829846]:0.0;
tree STATE_4115000 = (((1[&theta=0.005084163867053042]:0.03564734193957088,2[&theta=0.003519100809738166]:0.03564734193957088)[&theta=0.04623031683210621]:0.004811763671277482,((((3[&theta=5.948802054608023E-4]:8.452533190921048E-4,(10[&theta=2.649734738169885E-4]:4.0236400396227793E-4,13[&theta=2.699187333005385E-4]:4.0236400396227793E-4)[&theta=0.014897631454206067]:4.428893151298268E-4)[&theta=0.30469188123032226]:0.005240605485964047,(6[&theta=5.526130415959222E-4]:7.778136567635704E-4,7[&theta=5.221611730636032E-4]:7.778136567635704E-4)[&theta=0.4954501919996445]:0.005308045148292582)[&theta=0.5298258587882888]:0.023414432011400456,12[&theta=0.005299948808346722]:0.02950029081645661)[&theta=0.02054739706376147]:0.002959239916575755,((4[&theta=4.481823532448569E-4]:6.466782584436635E-4,8[&theta=3.9034410038060356E-4]:6.466782584436635E-4)[&theta=0.12547173788455993]:0.01268325927641994,(5[&theta=4.7320110071672123E-4]:6.21820429691991E-4,9[&theta=3.966464484850038E-4]:6.21820429691991E-4)[&theta=0.06953736103455913]:0.012708117105171612)[&theta=0.17386881731924322]:0.01912959319816876)[&theta=0.27298949008769463]:0.007999574877815996)[&theta=0.026166653580903768]:0.04947833488865611,11[&theta=2.0745058383198502E-5]:0.08993744049950447)[&theta=0.014812387673861692]:0.0;
tree STATE_4115500 = (((1[&theta=0.005251541580960289]:0.035576160849580825,2[&theta=0.00342753980075359]:0.035576160849580825)[&theta=0.04257731890697497]:0.004802155477110395,((((3[&theta=5.948802054608023E-4]:8.435655059397895E-4,(10[&theta=2.6226239517329424E-4]:4.0156055812827024E-4,13[&theta=2.699187333005385E-4]:4.0156055812827024E-4)[&theta=0.01785197199803446]:4.420049478115193E-4)[&theta=0.26194746901099014]:0.005230140974715744,(6[&theta=5.358572706059691E-4]:7.762605080325533E-4,7[&theta=5.221611730636032E-4]:7.762605080325533E-4)[&theta=0.446264994233472]:0.00529744597262298)[&theta=0.5597905302237827]:0.0233676777598522,12[&theta=0.0046092149586023775]:0.029441384240507733)[&theta=0.020203966846205703]:0.0029533308666622737,((4[&theta=4.481823532448569E-4]:6.453869626329711E-4,8[&theta=3.9282326787617273E-4]:6.453869626329711E-4)[&theta=0.13405231538120632]:0.012657933174365754,(5[&theta=4.742025574654283E-4]:6.205787703267965E-4,9[&theta=3.966464484850038E-4]:6.205787703267965E-4)[&theta=0.06673072749792822]:0.012682741366671928)[&theta=0.17386881731924322]:0.01909139497017128)[&theta=0.21253982146486122]:0.007983601219521214)[&theta=0.026166653580903768]:0.0493795358866369,11[&theta=3.630441818163944E-5]:0.08975785221332812)[&theta=0.01733630121021036]:0.0;
tree STATE_4116000 = (((1[&theta=0.005387245693777329]:0.03673125625918598,2[&theta=0.003308029556673052]:0.03673125625918598)[&theta=0.04001641213281277]:0.004958073024573524,((((3[&theta=6.273191429533768E-4]:8.70954595159735E-4,(10[&theta=2.707775941588615E-4]:4.1459852361683464E-4,13[&theta=2.73428981691609E-4]:4.1459852361683464E-4)[&theta=0.015052394344356094]:4.563560715429004E-4)[&theta=0.31068953947967604]:0.005399954459004428,(6[&theta=5.532556142917183E-4]:8.014643222742672E-4,7[&theta=5.442182868279525E-4]:8.014643222742672E-4)[&theta=0.602756661342683]:0.005469444731889896)[&theta=0.5134885276660601]:0.024126385182714996,12[&theta=0.005067158112402996]:0.03039729423687916)[&theta=0.0219322593324087]:0.0030492203287532035,((4[&theta=4.625825068834724E-4]:6.663415428955332E-4,8[&theta=3.9065191258585063E-4]:6.663415428955332E-4)[&theta=0.14019969284403672]:0.013068914015345705,(5[&theta=4.895990809876621E-4]:6.40727872191208E-4,9[&theta=4.0952486147111485E-4]:6.40727872191208E-4)[&theta=0.07138516092949417]:0.01309452768605003)[&theta=0.15205383752757573]:0.019711259007391124)[&theta=0.27304209287062603]:0.008242814718127142)[&theta=0.027439583790366102]:0.0509828026211294,11[&theta=6.027339379847917E-5]:0.0926721319048889)[&theta=0.010836209273514514]:0.0;
tree STATE_4116500 = (((1[&theta=0.005387245693777329]:0.03682895677700179,2[&theta=0.003178105416798795]:0.03682895677700179)[&theta=0.05195349370491168]:0.004971260874682741,((((3[&theta=6.273191429533768E-4]:8.732712247446512E-4,(10[&theta=2.707775941588615E-4]:4.157013034988297E-4,13[&theta=2.750966682641009E-4]:4.157013034988297E-4)[&theta=0.01650473905724487]:4.575699212458215E-4)[&theta=0.2781688658171599]:0.005414317658103958,(6[&theta=5.532556142917183E-4]:8.035961164809385E-4,7[&theta=5.450132913602291E-4]:8.035961164809385E-4)[&theta=0.663857107353636]:0.00548399276636767)[&theta=0.5031674854771616]:0.02419055833020394,12[&theta=0.0056479271897576875]:0.03047814721305255)[&theta=0.020424492011841]:0.003057330870983279,((4[&theta=4.625825068834724E-4]:6.681139275186918E-4,8[&theta=3.9065191258585063E-4]:6.681139275186918E-4)[&theta=0.14321566476307487]:0.01310367568147495,(5[&theta=4.895990809876621E-4]:6.424321276746139E-4,9[&theta=4.0952486147111485E-4]:6.424321276746139E-4)[&theta=0.07068670159729705]:0.013129357481319028)[&theta=0.16090225105590306]:0.019763688475042188)[&theta=0.2044152469758569]:0.008264739567648706)[&theta=0.025380769654284475]:0.05111841045824333,11[&theta=6.355229323969768E-5]:0.09291862810992786)[&theta=0.008703093733645742]:0.0;
tree STATE_4117000 = (((1[&theta=0.00527908957326989]:0.036927255993451216,2[&theta=0.0033898828443103247]:0.036927255993451216)[&theta=0.04215117018613085]:0.004984529538568767,((((3[&theta=6.273191429533768E-4]:8.756020503952392E-4,(10[&theta=2.707775941588615E-4]:4.1681084110149286E-4,13[&theta=2.750966682641009E-4]:4.1681084110149286E-4)[&theta=0.016472252070793152]:4.587912092937463E-4)[&theta=0.26540157525549046]:0.005428768873396927,(6[&theta=5.657300344803631E-4]:8.057409741012663E-4,7[&theta=5.450132913602291E-4]:8.057409741012663E-4)[&theta=0.3004819200628645]:0.0054986299496909)[&theta=0.5083395399039805]:0.024255124724080673,12[&theta=0.004990886344955249]:0.03055949564787284)[&theta=0.02286705430553311]:0.0030654911137744066,((4[&theta=4.625825068834724E-4]:6.698971731308793E-4,8[&theta=3.9065191258585063E-4]:6.698971731308793E-4)[&theta=0.14156802698150275]:0.013138650363486598,(5[&theta=4.963506191160794E-4]:6.44146826658751E-4,9[&theta=4.0952486147111485E-4]:6.44146826658751E-4)[&theta=0.07053565589642413]:0.013164400709958727)[&theta=0.16090225105590306]:0.01981643922502977)[&theta=0.2791812297516833]:0.008286798770372736)[&theta=0.02671708290290081]:0.051254849286109426,11[&theta=5.988268118049373E-5]:0.09316663481812941)[&theta=0.01272728004359491]:0.0;
tree STATE_4117500 = (((1[&theta=0.005877972321434587]:0.036927255993451216,2[&theta=0.0035584308537986195]:0.036927255993451216)[&theta=0.03965668541538094]:0.004984529538568767,((((3[&theta=6.11880324898631E-4]:8.756020503952392E-4,(10[&theta=2.707775941588615E-4]:4.1681084110149286E-4,13[&theta=2.750966682641009E-4]:4.1681084110149286E-4)[&theta=0.01967454344128954]:4.587912092937463E-4)[&theta=0.252435574398347]:0.005428768873396927,(6[&theta=5.657300344803631E-4]:8.057409741012663E-4,7[&theta=5.450132913602291E-4]:8.057409741012663E-4)[&theta=0.5146847079547594]:0.0054986299496909)[&theta=0.5207161083979659]:0.024255124724080673,12[&theta=0.0050327478784853805]:0.03055949564787284)[&theta=0.02222219429411377]:0.0030654911137744066,((4[&theta=4.623264839386148E-4]:6.698971731308793E-4,8[&theta=3.9065191258585063E-4]:6.698971731308793E-4)[&theta=0.14156802698150275]:0.013138650363486598,(5[&theta=4.963506191160794E-4]:6.44146826658751E-4,9[&theta=4.186537834538009E-4]:6.44146826658751E-4)[&theta=0.07072470194793094]:0.013164400709958727)[&theta=0.16090225105590306]:0.01981643922502977)[&theta=0.3817067912487301]:0.008286798770372736)[&theta=0.02671708290290081]:0.051254849286109426,11[&theta=3.1788937394731534E-5]:0.09316663481812941)[&theta=0.01551405173080655]:0.0;
tree STATE_4118000 = (((1[&theta=0.005556040100291267]:0.036927255993451216,2[&theta=0.0035046045205041716]:0.036927255993451216)[&theta=0.04782948980687773]:0.004984529538568767,((((3[&theta=6.169509627506335E-4]:8.756020503952392E-4,(10[&theta=2.707775941588615E-4]:4.1681084110149286E-4,13[&theta=2.791325164706113E-4]:4.1681084110149286E-4)[&theta=0.02074827409397624]:4.587912092937463E-4)[&theta=0.30194278482822623]:0.005428768873396927,(6[&theta=5.567822636467174E-4]:8.057409741012663E-4,7[&theta=5.450132913602291E-4]:8.057409741012663E-4)[&theta=0.6972187536050092]:0.0054986299496909)[&theta=0.5303416690749077]:0.024255124724080673,12[&theta=0.005074802334692041]:0.03055949564787284)[&theta=0.020458887609783382]:0.0030654911137744066,((4[&theta=4.56569811966641E-4]:6.698971731308793E-4,8[&theta=3.9758002651265397E-4]:6.698971731308793E-4)[&theta=0.14156802698150275]:0.013138650363486598,(5[&theta=4.963506191160794E-4]:6.44146826658751E-4,9[&theta=4.186537834538009E-4]:6.44146826658751E-4)[&theta=0.07160423739340102]:0.013164400709958727)[&theta=0.16550434325995877]:0.01981643922502977)[&theta=0.256504240742105]:0.008286798770372736)[&theta=0.025577314517627448]:0.051254849286109426,11[&theta=4.0201091596049576E-5]:0.09316663481812941)[&theta=0.012635879715134326]:0.0;
tree STATE_4118500 = (((1[&theta=0.0053153935179167475]:0.036834059576785455,2[&theta=0.003253288183128767]:0.036834059576785455)[&theta=0.03623885613065059]:0.004971949662830329,((((3[&theta=6.160964936189536E-4]:8.733922199779317E-4,(10[&theta=2.733496539761425E-4]:4.157589005829504E-4,13[&theta=2.791325164706113E-4]:4.157589005829504E-4)[&theta=0.017469138345810546]:4.5763331939498126E-4)[&theta=0.27343648817542227]:0.0050876146229888956,(6[&theta=5.567822636467174E-4]:8.037074579483105E-4,7[&theta=5.450132913602291E-4]:8.037074579483105E-4)[&theta=0.4942988543935568]:0.005157299385018517)[&theta=0.5371718176830425]:0.024521363239713743,12[&theta=0.00503274513344116]:0.03048237008268057)[&theta=0.019964005821408753]:0.003057754476446812,((4[&theta=4.6359948355460785E-4]:6.682064973849914E-4,8[&theta=3.9758002651265397E-4]:6.682064973849914E-4)[&theta=0.1324063889727352]:0.01310549124833549,(5[&theta=5.134793208738085E-4]:6.425211392244649E-4,9[&theta=4.206560944935993E-4]:6.425211392244649E-4)[&theta=0.07169173061843302]:0.013131176606496016)[&theta=0.16789869859312087]:0.0197664268134069)[&theta=0.32411316785151784]:0.008265884680488403)[&theta=0.025577314517627448]:0.05112549311918881,11[&theta=3.241351504721492E-5]:0.0929315023588046)[&theta=0.012709632769541826]:0.0;
tree STATE_4119000 = (((1[&theta=0.005434191455210201]:0.03675971976050631,2[&theta=0.003361690951843162]:0.03675971976050631)[&theta=0.04165440270493505]:0.005076168892128606,((((3[&theta=6.160964936189536E-4]:8.740164471486917E-4,(10[&theta=2.7386790789261884E-4]:4.1605605001512164E-4,13[&theta=2.830740969874526E-4]:4.1605605001512164E-4)[&theta=0.02006348448104934]:4.5796039713357005E-4)[&theta=0.2204263529430489]:0.005091250821262,(6[&theta=5.567822636467174E-4]:8.042818803224948E-4,7[&theta=5.450132913602291E-4]:8.042818803224948E-4)[&theta=0.4734718794156425]:0.005160985388088196)[&theta=0.5365853473517811]:0.024538889044098275,12[&theta=0.00503274513344116]:0.030504156312508964)[&theta=0.022754319082944063]:0.003249662397063851,((4[&theta=4.63557250828167E-4]:6.686840750892635E-4,8[&theta=3.9758002651265397E-4]:6.686840750892635E-4)[&theta=0.1344488307005762]:0.013114857949270352,(5[&theta=5.044091502606902E-4]:6.42980359198856E-4,9[&theta=4.206560944935993E-4]:6.42980359198856E-4)[&theta=0.06954808928080797]:0.01314056166516076)[&theta=0.17412441255081537]:0.0199702766852132)[&theta=0.31097170425619236]:0.008082069943062098)[&theta=0.025577314517627448]:0.05116203331406748,11[&theta=4.4770275393217894E-5]:0.0929979219667024)[&theta=0.011481076448347166]:0.0;
tree STATE_4119500 = (((1[&theta=0.005322294550276636]:0.03652495720237447,2[&theta=0.003361690951843162]:0.03652495720237447)[&theta=0.03887763020338761]:0.005043750407918456,((((3[&theta=6.160964936189536E-4]:8.684346217615902E-4,(10[&theta=2.7386790789261884E-4]:4.1339894644457927E-4,13[&theta=2.652268741695607E-4]:4.1339894644457927E-4)[&theta=0.014767010584957727]:4.550356753170109E-4)[&theta=0.31861730216648015]:0.005058736017703174,(6[&theta=5.567822636467174E-4]:7.991454083114526E-4,7[&theta=5.525769491350252E-4]:7.991454083114526E-4)[&theta=0.6005586581076899]:0.005128025231153312)[&theta=0.5088110961593798]:0.024382173693621223,12[&theta=0.005088881948276109]:0.030309344333085988)[&theta=0.022754319082944063]:0.0032289087280378097,((4[&theta=4.63557250828167E-4]:6.644135859486299E-4,8[&theta=3.9758002651265397E-4]:6.644135859486299E-4)[&theta=0.1337902517057503]:0.013031101119192059,(5[&theta=4.788684593677797E-4]:6.388740244678653E-4,9[&theta=4.4099504617048683E-4]:6.388740244678653E-4)[&theta=0.07242056961834627]:0.013056640680672825)[&theta=0.16446672723947225]:0.01984273835598311)[&theta=0.20646812810551662]:0.008030454549169126)[&theta=0.025883621530140618]:0.05083529170944456,11[&theta=5.728340839423767E-5]:0.09240399931973749)[&theta=0.00903184177884856]:0.0;
tree STATE_4120000 = (((1[&theta=0.0059217441875404715]:0.036154886246759006,2[&theta=0.0034532042991117897]:0.036154886246759006)[&theta=0.03251207129295147]:0.004992647116462086,((((3[&theta=6.095644141887083E-4]:8.596356400520656E-4,(10[&theta=2.6486739338091135E-4]:4.0921038730914994E-4,13[&theta=2.652268741695607E-4]:4.0921038730914994E-4)[&theta=0.017842360979364764]:4.5042525274291564E-4)[&theta=0.25222173484785]:0.005007480892011856,(6[&theta=5.567822636467174E-4]:7.910484650818983E-4,7[&theta=5.433184751269274E-4]:7.910484650818983E-4)[&theta=0.49791291250256997]:0.005076068066982023)[&theta=0.5230976274970742]:0.024135133450184768,12[&theta=0.004839798325919947]:0.03000224998224869)[&theta=0.02188455983484519]:0.0031961934169161786,((4[&theta=4.63557250828167E-4]:6.576817458724443E-4,8[&theta=3.92305236377344E-4]:6.576817458724443E-4)[&theta=0.14902612547097557]:0.012899069970813668,(5[&theta=4.788684593677797E-4]:6.324009512910034E-4,9[&theta=4.2358269109867366E-4]:6.324009512910034E-4)[&theta=0.06849006325276814]:0.01292435076539511)[&theta=0.16446672723947225]:0.019641691682478757)[&theta=0.32821572886070866]:0.007949089964056223)[&theta=0.025542438005811713]:0.05032022840963919,11[&theta=4.930075538954347E-5]:0.09146776177286028)[&theta=0.01063795330207588]:0.0;
tree STATE_4120500 = (((1[&theta=0.005295035967641916]:0.03608468088343367,2[&theta=0.0031250128136248246]:0.03608468088343367)[&theta=0.051005443605694575]:0.004982952421189797,((((3[&theta=5.923939777688623E-4]:8.579664041975986E-4,(10[&theta=2.6486739338091135E-4]:4.0841578478374116E-4,13[&theta=2.6803899326812726E-4]:4.0841578478374116E-4)[&theta=0.013874536806567346]:4.4955061941385745E-4)[&theta=0.2781683508851197]:0.004997757392594127,(6[&theta=5.567822636467174E-4]:7.89512411434267E-4,7[&theta=5.404840043129085E-4]:7.89512411434267E-4)[&theta=0.48271018939123084]:0.005066211385357459)[&theta=0.5617678148066455]:0.02408826797808201,12[&theta=0.004886951839742447]:0.029943991774873738)[&theta=0.02188455983484519]:0.0033545406695731916,((4[&theta=4.63557250828167E-4]:6.564046630016454E-4,8[&theta=3.937273354206146E-4]:6.564046630016454E-4)[&theta=0.13672372412213457]:0.012874022626239568,(5[&theta=4.769405573221236E-4]:6.311729585309195E-4,9[&theta=4.2358269109867366E-4]:6.311729585309195E-4)[&theta=0.06765630374612946]:0.012899254330710295)[&theta=0.1715925470542316]:0.019768105155205717)[&theta=0.21738469965263288]:0.007769100860176535)[&theta=0.025031437751161498]:0.05022251686121939,11[&theta=3.222955107899883E-5]:0.09129015016584285)[&theta=0.01347161908103319]:0.0;
tree STATE_4121000 = (((1[&theta=0.005725344966931867]:0.03608468088343367,2[&theta=0.0035675048402846353]:0.03608468088343367)[&theta=0.04169378074615136]:0.004982952421189797,((((3[&theta=6.122873455687737E-4]:8.579664041975986E-4,(10[&theta=2.6486739338091135E-4]:4.0841578478374116E-4,13[&theta=2.716529441643337E-4]:4.0841578478374116E-4)[&theta=0.02035372522643958]:4.4955061941385745E-4)[&theta=0.2260587382821707]:0.004997757392594127,(6[&theta=5.645688730877791E-4]:7.89512411434267E-4,7[&theta=5.404840043129085E-4]:7.89512411434267E-4)[&theta=0.6161564629775687]:0.005066211385357459)[&theta=0.5615864972438043]:0.02408826797808201,12[&theta=0.004980336678805502]:0.029943991774873738)[&theta=0.02279945344495651]:0.0033545406695731916,((4[&theta=4.63557250828167E-4]:6.564046630016454E-4,8[&theta=4.0184184779159095E-4]:6.564046630016454E-4)[&theta=0.13945773861020866]:0.012874022626239568,(5[&theta=4.683878457860927E-4]:6.311729585309195E-4,9[&theta=4.2358269109867366E-4]:6.311729585309195E-4)[&theta=0.06890643225151696]:0.012899254330710295)[&theta=0.1632935404958404]:0.019768105155205717)[&theta=0.2796484474530265]:0.007769100860176535)[&theta=0.025031437751161498]:0.05022251686121939,11[&theta=4.6422656877064675E-5]:0.09129015016584285)[&theta=0.010704067160175473]:0.0;
tree STATE_4121500 = (((1[&theta=0.005231108524558071]:0.036074059608866095,2[&theta=0.003156467738796973]:0.036074059608866095)[&theta=0.04439016326774651]:0.004981485723839933,((((3[&theta=6.122873455687737E-4]:8.577138677603727E-4,(10[&theta=2.624631368205304E-4]:4.082955704412081E-4,13[&theta=2.716529441643337E-4]:4.082955704412081E-4)[&theta=0.017893396963822562]:4.4941829731916466E-4)[&theta=0.2913838937875321]:0.00499628633750401,(6[&theta=5.718658446420868E-4]:7.892800239531795E-4,7[&theta=5.37172757389081E-4]:7.892800239531795E-4)[&theta=0.3139529178163494]:0.005064720181311203)[&theta=0.5235902700977909]:0.024081177764124488,12[&theta=0.0050717793337090485]:0.02993517796938887)[&theta=0.022862344709933778]:0.0033535532838841024,((4[&theta=4.65928329821901E-4]:6.562114548595063E-4,8[&theta=3.998577367838977E-4]:6.562114548595063E-4)[&theta=0.13281124822794904]:0.012870233247318797,(5[&theta=4.883910183097062E-4]:6.309871771653079E-4,9[&theta=4.047989789968318E-4]:6.309871771653079E-4)[&theta=0.07073231915934518]:0.012895457525012996)[&theta=0.16223090387339806]:0.01976228655109467)[&theta=0.2894151338182705]:0.007766814079433054)[&theta=0.025567635535856933]:0.050207734213070704,11[&theta=2.6680010041913788E-5]:0.09126327954577673)[&theta=0.014093749850022291]:0.0;
tree STATE_4122000 = (((1[&theta=0.005452801403842657]:0.036074059608866095,2[&theta=0.003188504119749918]:0.036074059608866095)[&theta=0.040546103843933076]:0.004981485723839933,((((3[&theta=5.879649847992295E-4]:8.577138677603727E-4,(10[&theta=2.726653528333468E-4]:4.082955704412081E-4,13[&theta=2.740999182183094E-4]:4.082955704412081E-4)[&theta=0.014861203059144167]:4.4941829731916466E-4)[&theta=0.2558763277673232]:0.00499628633750401,(6[&theta=5.380149889559275E-4]:7.892800239531795E-4,7[&theta=5.37172757389081E-4]:7.892800239531795E-4)[&theta=0.5426050754262673]:0.005064720181311203)[&theta=0.5173274928730032]:0.024081177764124488,12[&theta=0.005326843066111166]:0.02993517796938887)[&theta=0.022862344709933778]:0.0033535532838841024,((4[&theta=4.5932745634549795E-4]:6.562114548595063E-4,8[&theta=3.8480659292331295E-4]:6.562114548595063E-4)[&theta=0.11913852927839198]:0.012870233247318797,(5[&theta=5.019528838027474E-4]:6.309871771653079E-4,9[&theta=4.047989789968318E-4]:6.309871771653079E-4)[&theta=0.06498128548729787]:0.012895457525012996)[&theta=0.175900697128685]:0.01976228655109467)[&theta=0.2842685848057291]:0.007766814079433054)[&theta=0.026705164672204202]:0.050207734213070704,11[&theta=4.19326499483356E-5]:0.09126327954577673)[&theta=0.01307864752597209]:0.0;
tree STATE_4122500 = (((1[&theta=0.005452801403842657]:0.036074059608866095,2[&theta=0.0033192591079725465]:0.036074059608866095)[&theta=0.04718159876717995]:0.004981485723839933,((((3[&theta=5.842258158676207E-4]:8.577138677603727E-4,(10[&theta=2.633906171754108E-4]:4.082955704412081E-4,13[&theta=2.7282028873228245E-4]:4.082955704412081E-4)[&theta=0.01543872786323916]:4.4941829731916466E-4)[&theta=0.2512268417501986]:0.00499628633750401,(6[&theta=5.530064569020257E-4]:7.892800239531795E-4,7[&theta=5.37172757389081E-4]:7.892800239531795E-4)[&theta=0.5088508498700081]:0.005064720181311203)[&theta=0.5956252754329031]:0.024081177764124488,12[&theta=0.005013032640277393]:0.02993517796938887)[&theta=0.022613509701104664]:0.0033535532838841024,((4[&theta=4.5174684998518607E-4]:6.562114548595063E-4,8[&theta=3.8480659292331295E-4]:6.562114548595063E-4)[&theta=0.13208885293951178]:0.012870233247318797,(5[&theta=4.960905065296054E-4]:6.309871771653079E-4,9[&theta=4.225578547953404E-4]:6.309871771653079E-4)[&theta=0.06498128548729787]:0.012895457525012996)[&theta=0.175900697128685]:0.01976228655109467)[&theta=0.2773662584547303]:0.007766814079433054)[&theta=0.02698174430847787]:0.050207734213070704,11[&theta=2.817165229742724E-5]:0.09126327954577673)[&theta=0.015260769461324259]:0.0;
tree STATE_4123000 = (((1[&theta=0.005589052038256888]:0.036074059608866095,2[&theta=0.0033192591079725465]:0.036074059608866095)[&theta=0.036869706764628966]:0.004981485723839933,((((3[&theta=6.215653157653079E-4]:8.577138677603727E-4,(10[&theta=2.6641461855873773E-4]:4.082955704412081E-4,13[&theta=2.7282028873228245E-4]:4.082955704412081E-4)[&theta=0.017714032747200393]:4.4941829731916466E-4)[&theta=0.2581544350507652]:0.00499628633750401,(6[&theta=5.530064569020257E-4]:7.892800239531795E-4,7[&theta=5.503858956476912E-4]:7.892800239531795E-4)[&theta=0.6207587494864882]:0.005064720181311203)[&theta=0.5783976988883042]:0.024081177764124488,12[&theta=0.004789816267538868]:0.02993517796938887)[&theta=0.022613509701104664]:0.0033535532838841024,((4[&theta=4.5174684998518607E-4]:6.562114548595063E-4,8[&theta=3.957879100331054E-4]:6.562114548595063E-4)[&theta=0.12887915711500172]:0.012870233247318797,(5[&theta=4.960905065296054E-4]:6.309871771653079E-4,9[&theta=4.225578547953404E-4]:6.309871771653079E-4)[&theta=0.07055996549738461]:0.012895457525012996)[&theta=0.16676250813898727]:0.01976228655109467)[&theta=0.30415675140509724]:0.007766814079433054)[&theta=0.02698174430847787]:0.050207734213070704,11[&theta=1.2358869896327452E-5]:0.09126327954577673)[&theta=0.014827451998507489]:0.0;
tree STATE_4123500 = (((1[&theta=0.005733142594057606]:0.036074059608866095,2[&theta=0.0033192591079725465]:0.036074059608866095)[&theta=0.03804541867868381]:0.004981485723839933,((((3[&theta=6.129267674104569E-4]:8.577138677603727E-4,(10[&theta=2.6732096718761633E-4]:4.082955704412081E-4,13[&theta=2.7282028873228245E-4]:4.082955704412081E-4)[&theta=0.01522074454841211]:4.4941829731916466E-4)[&theta=0.2742584430535188]:0.00499628633750401,(6[&theta=5.580585457164065E-4]:7.892800239531795E-4,7[&theta=5.365660837922655E-4]:7.892800239531795E-4)[&theta=0.5543407240842013]:0.005064720181311203)[&theta=0.5131375131969983]:0.024081177764124488,12[&theta=0.004679526623053977]:0.02993517796938887)[&theta=0.022613509701104664]:0.0033535532838841024,((4[&theta=4.5174684998518607E-4]:6.562114548595063E-4,8[&theta=3.957879100331054E-4]:6.562114548595063E-4)[&theta=0.13209276564025657]:0.012870233247318797,(5[&theta=4.7418778970520384E-4]:6.309871771653079E-4,9[&theta=4.232844925999308E-4]:6.309871771653079E-4)[&theta=0.06534115128072442]:0.012895457525012996)[&theta=0.16676250813898727]:0.01976228655109467)[&theta=0.37946406793636805]:0.007766814079433054)[&theta=0.025923885355627126]:0.050207734213070704,11[&theta=1.545611890975336E-5]:0.09126327954577673)[&theta=0.014072459295822766]:0.0;
tree STATE_4124000 = (((1[&theta=0.005703988582376803]:0.035770305916026264,2[&theta=0.0032374889289321024]:0.035770305916026264)[&theta=0.03549702905485659]:0.004939540217821156,((((3[&theta=6.129267674104569E-4]:8.504916765915108E-4,(10[&theta=2.560773638756417E-4]:4.048576072999268E-4,13[&theta=2.6934679107097593E-4]:4.048576072999268E-4)[&theta=0.01617234768299996]:4.4563406929158395E-4)[&theta=0.3121571888276928]:0.004954216206169829,(6[&theta=5.439155522691723E-4]:7.826340649299934E-4,7[&theta=5.365660837922655E-4]:7.826340649299934E-4)[&theta=0.626626731759421]:0.005022073817831345)[&theta=0.48423054636551166]:0.023878407497814134,12[&theta=0.004907486320827837]:0.029683115380575473)[&theta=0.024009199563771032]:0.003325315425290982,((4[&theta=4.5174684998518607E-4]:6.506859704849008E-4,8[&theta=3.9570708649245347E-4]:6.506859704849008E-4)[&theta=0.14248835038259003]:0.012761862276073236,(5[&theta=4.7418778970520384E-4]:6.256740882788151E-4,9[&theta=4.1393049616677327E-4]:6.256740882788151E-4)[&theta=0.07085205543795998]:0.012786874158279322)[&theta=0.16676250813898727]:0.019595882559308317)[&theta=0.42878333056709267]:0.007701415327980965)[&theta=0.02718356040025962]:0.049784971018639636,11[&theta=8.684657398938885E-6]:0.09049481715248706)[&theta=0.013038323203346277]:0.0;
tree STATE_4124500 = (((1[&theta=0.005324931756587707]:0.035770305916026264,2[&theta=0.003435146471151868]:0.035770305916026264)[&theta=0.050034107781077516]:0.004939540217821156,((((3[&theta=6.049966139665234E-4]:8.504916765915108E-4,(10[&theta=2.560773638756417E-4]:4.048576072999268E-4,13[&theta=2.6934679107097593E-4]:4.048576072999268E-4)[&theta=0.01636427320000053]:4.4563406929158395E-4)[&theta=0.3147405505774024]:0.004954216206169829,(6[&theta=5.435995509375958E-4]:7.826340649299934E-4,7[&theta=5.355353393109704E-4]:7.826340649299934E-4)[&theta=0.4659940824861021]:0.005022073817831345)[&theta=0.5054910024344094]:0.023878407497814134,12[&theta=0.004836795803919562]:0.029683115380575473)[&theta=0.02408176529384485]:0.003325315425290982,((4[&theta=4.564434483119428E-4]:6.506859704849008E-4,8[&theta=3.9570708649245347E-4]:6.506859704849008E-4)[&theta=0.12712840311065526]:0.012761862276073236,(5[&theta=4.8750358447438314E-4]:6.256740882788151E-4,9[&theta=4.157038779000931E-4]:6.256740882788151E-4)[&theta=0.06859060152591336]:0.012786874158279322)[&theta=0.17747952485469048]:0.019595882559308317)[&theta=0.3473254541832891]:0.007701415327980965)[&theta=0.025256468311335697]:0.049784971018639636,11[&theta=2.7316021553246564E-5]:0.09049481715248706)[&theta=0.012627531005193452]:0.0;
tree STATE_4125000 = (((1[&theta=0.005324931756587707]:0.035864430871906876,2[&theta=0.003199450659613833]:0.035864430871906876)[&theta=0.03537251010407309]:0.004952537982116617,((((3[&theta=5.941032356862093E-4]:8.527296359683172E-4,(10[&theta=2.613401004910394E-4]:4.059229379827143E-4,13[&theta=2.8086021020601196E-4]:4.059229379827143E-4)[&theta=0.013318342572472403]:4.4680669798560286E-4)[&theta=0.29774143035441647]:0.004967252588439622,(6[&theta=5.435995509375958E-4]:7.846934657359339E-4,7[&theta=5.302986901245677E-4]:7.846934657359339E-4)[&theta=0.6240065376099152]:0.005035288758672005)[&theta=0.5060514928176605]:0.023941240453660455,12[&theta=0.0052318445602166554]:0.029761222678068393)[&theta=0.02408176529384485]:0.0033340655648181512,((4[&theta=4.564434483119428E-4]:6.523981668638696E-4,8[&theta=3.789284658750216E-4]:6.523981668638696E-4)[&theta=0.14372344892884126]:0.012795443474023005,(5[&theta=4.789746373914388E-4]:6.273204691091368E-4,9[&theta=4.157038779000931E-4]:6.273204691091368E-4)[&theta=0.06859060152591336]:0.012820521171777738)[&theta=0.1799062841884317]:0.01964744660199967)[&theta=0.3265667324274231]:0.007721680611136948)[&theta=0.025256468311335697]:0.04991597376185485,11[&theta=4.550103121817036E-5]:0.09073294261587835)[&theta=0.009263713702693015]:0.0;
tree STATE_4125500 = (((1[&theta=0.005418528194802605]:0.035864430871906876,2[&theta=0.0031581210409605586]:0.035864430871906876)[&theta=0.04386473440101873]:0.004952537982116617,((((3[&theta=5.969796122495262E-4]:8.527296359683172E-4,(10[&theta=2.5786790124932284E-4]:4.059229379827143E-4,13[&theta=2.8086021020601196E-4]:4.059229379827143E-4)[&theta=0.014720092584373129]:4.4680669798560286E-4)[&theta=0.320728552348616]:0.004967252588439622,(6[&theta=5.435995509375958E-4]:7.846934657359339E-4,7[&theta=5.302986901245677E-4]:7.846934657359339E-4)[&theta=0.4998161995958285]:0.005035288758672005)[&theta=0.4728311419240472]:0.023941240453660455,12[&theta=0.004996558963043161]:0.029761222678068393)[&theta=0.02408176529384485]:0.0033340655648181512,((4[&theta=4.564434483119428E-4]:6.523981668638696E-4,8[&theta=3.7649016989605246E-4]:6.523981668638696E-4)[&theta=0.1264233081156748]:0.012795443474023005,(5[&theta=4.773525633266755E-4]:6.273204691091368E-4,9[&theta=4.157038779000931E-4]:6.273204691091368E-4)[&theta=0.06523903293405342]:0.012820521171777738)[&theta=0.16773530813836754]:0.01964744660199967)[&theta=0.3404288465830942]:0.007721680611136948)[&theta=0.02653119389055602]:0.04991597376185485,11[&theta=1.8699849000107367E-5]:0.09073294261587835)[&theta=0.011585314634115653]:0.0;
tree STATE_4126000 = (((1[&theta=0.005418528194802605]:0.03566054390980152,2[&theta=0.00329877690871824]:0.03566054390980152)[&theta=0.0402975083256122]:0.00492438312508036,((((3[&theta=5.969796122495262E-4]:8.478819233252323E-4,(10[&theta=2.67526205295167E-4]:4.0361529242241616E-4,13[&theta=2.581489393839114E-4]:4.0361529242241616E-4)[&theta=0.016513747754712153]:4.442666309028162E-4)[&theta=0.24773363799860482]:0.004939014079821317,(6[&theta=5.435995509375958E-4]:7.802325343054524E-4,7[&theta=5.302986901245677E-4]:7.802325343054524E-4)[&theta=0.7212103007621046]:0.005006663468841098)[&theta=0.49399065034221057]:0.023805136055334308,12[&theta=0.004890306890521715]:0.029592032058480856)[&theta=0.023266703814307906]:0.0033151116184444093,((4[&theta=4.564434483119428E-4]:6.486893256222491E-4,8[&theta=3.8250645262445903E-4]:6.486893256222491E-4)[&theta=0.1307099173515163]:0.012722702208226067,(5[&theta=4.668165491370826E-4]:6.237541929518493E-4,9[&theta=4.157038779000931E-4]:6.237541929518493E-4)[&theta=0.06523903293405342]:0.012747637340896466)[&theta=0.16773530813836754]:0.01953575214307695)[&theta=0.2832305267731686]:0.007677783357956616)[&theta=0.026061096226258046]:0.04963220469028687,11[&theta=4.888475049794748E-5]:0.09021713172516875)[&theta=0.01345379157633386]:0.0;
tree STATE_4126500 = (((1[&theta=0.005663932636898303]:0.03598032264873184,2[&theta=0.0032484358670148115]:0.03598032264873184)[&theta=0.05399404365419594]:0.004968541538079636,((((3[&theta=6.050364133926609E-4]:8.554851335535607E-4,(10[&theta=2.67526205295167E-4]:4.072346311949904E-4,13[&theta=2.6597317332962135E-4]:4.072346311949904E-4)[&theta=0.015111849952810496]:4.482505023585703E-4)[&theta=0.28410647748603235]:0.004983303692957875,(6[&theta=5.435995509375958E-4]:7.872291122747533E-4,7[&theta=5.302986901245677E-4]:7.872291122747533E-4)[&theta=0.3630418714540753]:0.0050515597142366826)[&theta=0.5396288574402084]:0.024018603814185486,12[&theta=0.005097235471999545]:0.029857392640696923)[&theta=0.024179811224394183]:0.003344839213610673,((4[&theta=4.564434483119428E-4]:6.545063163846369E-4,8[&theta=4.0425658805907325E-4]:6.545063163846369E-4)[&theta=0.1307099173515163]:0.012836790475590219,(5[&theta=4.8604997854120364E-4]:6.293475829385291E-4,9[&theta=4.116873228450823E-4]:6.293475829385291E-4)[&theta=0.0642585427577101]:0.012861949209036326)[&theta=0.17089589908530217]:0.019710935062332742)[&theta=0.27198853085553454]:0.007746632332503882)[&theta=0.025408429313021962]:0.04884923126051991,11[&theta=5.075139682030175E-5]:0.08979809544733139)[&theta=0.012847370373066536]:0.0;
tree STATE_4127000 = (((1[&theta=0.005708601939139616]:0.03598032264873184,2[&theta=0.0031240490179232252]:0.03598032264873184)[&theta=0.06262842882091604]:0.004968541538079636,((((3[&theta=6.050364133926609E-4]:8.554851335535607E-4,(10[&theta=2.6945499994621456E-4]:4.072346311949904E-4,13[&theta=2.6465477788264146E-4]:4.072346311949904E-4)[&theta=0.0181425658452469]:4.482505023585703E-4)[&theta=0.2505282560532569]:0.004983303692957875,(6[&theta=5.435995509375958E-4]:7.872291122747533E-4,7[&theta=5.302986901245677E-4]:7.872291122747533E-4)[&theta=0.5215411318081546]:0.0050515597142366826)[&theta=0.5396288574402084]:0.024018603814185486,12[&theta=0.004978985362473399]:0.029857392640696923)[&theta=0.0235897205148896]:0.003344839213610673,((4[&theta=4.564434483119428E-4]:6.545063163846369E-4,8[&theta=3.8732113541701033E-4]:6.545063163846369E-4)[&theta=0.1265603346101411]:0.012836790475590219,(5[&theta=4.87365274711854E-4]:6.293475829385291E-4,9[&theta=4.1017317484171175E-4]:6.293475829385291E-4)[&theta=0.06876237206127037]:0.012861949209036326)[&theta=0.15886269283590643]:0.019710935062332742)[&theta=0.2281124716516704]:0.007746632332503882)[&theta=0.025408429313021962]:0.04884923126051991,11[&theta=6.980456389774444E-5]:0.08979809544733139)[&theta=0.014947715136649515]:0.0;
tree STATE_4127500 = (((1[&theta=0.005708601939139616]:0.03598032264873184,2[&theta=0.003253338390526572]:0.03598032264873184)[&theta=0.04013876041160848]:0.004968541538079636,((((3[&theta=6.050364133926609E-4]:8.554851335535607E-4,(10[&theta=2.5691663312720837E-4]:4.072346311949904E-4,13[&theta=2.6465477788264146E-4]:4.072346311949904E-4)[&theta=0.017088950488678072]:4.482505023585703E-4)[&theta=0.24714178903736003]:0.004983303692957875,(6[&theta=5.384148380775062E-4]:7.872291122747533E-4,7[&theta=5.388236944456242E-4]:7.872291122747533E-4)[&theta=0.6328988655622303]:0.0050515597142366826)[&theta=0.5164966298663166]:0.024018603814185486,12[&theta=0.005260338177543771]:0.029857392640696923)[&theta=0.023740742010310047]:0.003344839213610673,((4[&theta=4.691913786624277E-4]:6.545063163846369E-4,8[&theta=3.8050113220447566E-4]:6.545063163846369E-4)[&theta=0.1398021275389676]:0.012836790475590219,(5[&theta=4.87365274711854E-4]:6.293475829385291E-4,9[&theta=4.1017317484171175E-4]:6.293475829385291E-4)[&theta=0.062184757633316434]:0.012861949209036326)[&theta=0.1700918909472429]:0.019710935062332742)[&theta=0.38645898388167094]:0.007746632332503882)[&theta=0.025408429313021962]:0.04884923126051991,11[&theta=2.7611071683281527E-5]:0.08979809544733139)[&theta=0.01638651224523669]:0.0;
tree STATE_4128000 = (((1[&theta=0.005298676174370011]:0.03598032264873184,2[&theta=0.0031586501211118864]:0.03598032264873184)[&theta=0.044231088755629165]:0.004968541538079636,((((3[&theta=6.131536089731908E-4]:8.554851335535607E-4,(10[&theta=2.627042274320402E-4]:4.072346311949904E-4,13[&theta=2.553618566156819E-4]:4.072346311949904E-4)[&theta=0.0152013700347971]:4.482505023585703E-4)[&theta=0.30136751191154404]:0.004983303692957875,(6[&theta=5.45017880254412E-4]:7.872291122747533E-4,7[&theta=5.388236944456242E-4]:7.872291122747533E-4)[&theta=0.5335762944687404]:0.0050515597142366826)[&theta=0.5207973702440859]:0.024018603814185486,12[&theta=0.004932329807359208]:0.029857392640696923)[&theta=0.02373858486290446]:0.003344839213610673,((4[&theta=4.484238275973679E-4]:6.545063163846369E-4,8[&theta=3.8050113220447566E-4]:6.545063163846369E-4)[&theta=0.1398021275389676]:0.012836790475590219,(5[&theta=4.84276006415531E-4]:6.293475829385291E-4,9[&theta=4.1017317484171175E-4]:6.293475829385291E-4)[&theta=0.06815023882808834]:0.012861949209036326)[&theta=0.1737771287508827]:0.019710935062332742)[&theta=0.2789650057894078]:0.007746632332503882)[&theta=0.02652492907856273]:0.04884923126051991,11[&theta=3.3557754958308546E-5]:0.08979809544733139)[&theta=0.0163141336446944]:0.0;
tree STATE_4128500 = (((1[&theta=0.005713810188519234]:0.03598032264873184,2[&theta=0.0032739512400719625]:0.03598032264873184)[&theta=0.0400786174658647]:0.004968541538079636,((((3[&theta=6.016780768231795E-4]:8.554851335535607E-4,(10[&theta=2.6399010903072187E-4]:4.072346311949904E-4,13[&theta=2.723313409956788E-4]:4.072346311949904E-4)[&theta=0.013833491481200515]:4.482505023585703E-4)[&theta=0.2451797138158006]:0.004983303692957875,(6[&theta=5.45017880254412E-4]:7.872291122747533E-4,7[&theta=5.388236944456242E-4]:7.872291122747533E-4)[&theta=0.5190878382369541]:0.0050515597142366826)[&theta=0.5441189064625592]:0.024018603814185486,12[&theta=0.005255388566574197]:0.029857392640696923)[&theta=0.0224530450927981]:0.003344839213610673,((4[&theta=4.484238275973679E-4]:6.545063163846369E-4,8[&theta=3.8050113220447566E-4]:6.545063163846369E-4)[&theta=0.14436944061186224]:0.012836790475590219,(5[&theta=4.84276006415531E-4]:6.293475829385291E-4,9[&theta=4.1017317484171175E-4]:6.293475829385291E-4)[&theta=0.06653543221124378]:0.012861949209036326)[&theta=0.1737771287508827]:0.019710935062332742)[&theta=0.2538181963564669]:0.007746632332503882)[&theta=0.02652492907856273]:0.04884923126051991,11[&theta=3.63720344066164E-5]:0.08979809544733139)[&theta=0.01624744967159985]:0.0;
tree STATE_4129000 = (((1[&theta=0.005640048114322923]:0.03598032264873184,2[&theta=0.0030304584740268423]:0.03598032264873184)[&theta=0.04286155173792785]:0.004968541538079636,((((3[&theta=6.150703957261507E-4]:8.554851335535607E-4,(10[&theta=2.6897900303712386E-4]:4.072346311949904E-4,13[&theta=2.723313409956788E-4]:4.072346311949904E-4)[&theta=0.013418808847929386]:4.482505023585703E-4)[&theta=0.29012892593342093]:0.004983303692957875,(6[&theta=5.45017880254412E-4]:7.872291122747533E-4,7[&theta=5.286765994635127E-4]:7.872291122747533E-4)[&theta=0.44028266238017705]:0.0050515597142366826)[&theta=0.5601045557247809]:0.024018603814185486,12[&theta=0.004998386181347765]:0.029857392640696923)[&theta=0.023898903971167944]:0.003344839213610673,((4[&theta=4.484238275973679E-4]:6.545063163846369E-4,8[&theta=3.9046514864764015E-4]:6.545063163846369E-4)[&theta=0.1443796184660628]:0.012836790475590219,(5[&theta=4.764317581374794E-4]:6.293475829385291E-4,9[&theta=4.1017317484171175E-4]:6.293475829385291E-4)[&theta=0.06811166073221447]:0.012861949209036326)[&theta=0.16219993811273642]:0.019710935062332742)[&theta=0.29993825601289353]:0.007746632332503882)[&theta=0.026305978239310437]:0.04884923126051991,11[&theta=4.964286408569274E-5]:0.08979809544733139)[&theta=0.01574056894712747]:0.0;
tree STATE_4129500 = (((1[&theta=0.005704680059406481]:0.03533738660654855,2[&theta=0.003424469270950372]:0.03533738660654855)[&theta=0.04030536286217564]:0.004879758164369988,((((3[&theta=6.018114994869014E-4]:8.401983827569289E-4,(10[&theta=2.596187625264607E-4]:3.9995771418185997E-4,13[&theta=2.723313409956788E-4]:3.9995771418185997E-4)[&theta=0.01653465777637705]:4.4024066857506895E-4)[&theta=0.20735021035374207]:0.004894256532802388,(6[&theta=5.265138062365026E-4]:7.731620352593883E-4,7[&theta=5.286765994635127E-4]:7.731620352593883E-4)[&theta=0.4402074064924507]:0.004961292880299928)[&theta=0.5462225702445564]:0.02358941294155708,12[&theta=0.004998386181347765]:0.029323867857116395)[&theta=0.023898903971167944]:0.0032850699417580204,((4[&theta=4.559759131083483E-4]:6.428108764979928E-4,8[&theta=3.9046514864764015E-4]:6.428108764979928E-4)[&theta=0.1456928540499835]:0.012607408561945734,(5[&theta=4.6773169340231087E-4]:6.181017070167805E-4,9[&theta=4.035615881762909E-4]:6.181017070167805E-4)[&theta=0.06811166073221447]:0.012632117731426945)[&theta=0.15093243591016003]:0.01935871836043069)[&theta=0.40895486768148553]:0.007608206972044125)[&theta=0.026305978239310437]:0.04797633938245217,11[&theta=4.53838511153852E-5]:0.08819348415337071)[&theta=0.015601648309850384]:0.0;
tree STATE_4130000 = (((1[&theta=0.005516445042786322]:0.03533738660654855,2[&theta=0.0030558725977991932]:0.03533738660654855)[&theta=0.04040609668905789]:0.004879758164369988,((((3[&theta=5.876133725335222E-4]:8.401983827569289E-4,(10[&theta=2.596187625264607E-4]:3.9995771418185997E-4,13[&theta=2.723313409956788E-4]:3.9995771418185997E-4)[&theta=0.01610351221821781]:4.4024066857506895E-4)[&theta=0.2363495987796616]:0.004894256532802388,(6[&theta=5.310060170237935E-4]:7.731620352593883E-4,7[&theta=5.286765994635127E-4]:7.731620352593883E-4)[&theta=0.47074265727874215]:0.004961292880299928)[&theta=0.516784166478086]:0.02358941294155708,12[&theta=0.005028480493587311]:0.029323867857116395)[&theta=0.0239886935549472]:0.0032786111494768413,((4[&theta=4.515321549308199E-4]:6.428108764979928E-4,8[&theta=3.7686604940839866E-4]:6.428108764979928E-4)[&theta=0.13596293194691192]:0.012607408561945734,(5[&theta=4.6773169340231087E-4]:6.181017070167805E-4,9[&theta=4.035615881762909E-4]:6.181017070167805E-4)[&theta=0.0692863322041699]:0.012632117731426945)[&theta=0.16219616471171608]:0.01935225956814951)[&theta=0.24203416932374922]:0.007614665764325304)[&theta=0.025757348653451785]:0.04797633938245217,11[&theta=5.146273361264583E-5]:0.08819348415337071)[&theta=0.01329038636884765]:0.0;
tree STATE_4130500 = (((1[&theta=0.005217303545496648]:0.03533738660654855,2[&theta=0.0031795762140227335]:0.03533738660654855)[&theta=0.03948060118614565]:0.004879758164369988,((((3[&theta=6.044777635246921E-4]:8.401983827569289E-4,(10[&theta=2.560091293637768E-4]:3.9995771418185997E-4,13[&theta=2.723313409956788E-4]:3.9995771418185997E-4)[&theta=0.01700291264106775]:4.4024066857506895E-4)[&theta=0.31070171019450554]:0.004894256532802388,(6[&theta=5.310060170237935E-4]:7.731620352593883E-4,7[&theta=5.359176829264144E-4]:7.731620352593883E-4)[&theta=0.6760170858086816]:0.004961292880299928)[&theta=0.49113268389571907]:0.02358941294155708,12[&theta=0.004914665312498731]:0.029323867857116395)[&theta=0.024228353287840503]:0.0033300392748156424,((4[&theta=4.515321549308199E-4]:6.428108764979928E-4,8[&theta=3.821803028153821E-4]:6.428108764979928E-4)[&theta=0.13354785183868098]:0.012607408561945734,(5[&theta=4.83228511671416E-4]:6.181017070167805E-4,9[&theta=4.09014255536617E-4]:6.181017070167805E-4)[&theta=0.06390991105673838]:0.012632117731426945)[&theta=0.16219616471171608]:0.01940368769348831)[&theta=0.3434525434407293]:0.007563237638986503)[&theta=0.02564808463995212]:0.04797633938245217,11[&theta=5.3493165161155386E-5]:0.08819348415337071)[&theta=0.011568684967125297]:0.0;
tree STATE_4131000 = (((1[&theta=0.00522858319325567]:0.035185969129860856,2[&theta=0.003058083944804892]:0.035185969129860856)[&theta=0.04199629474427135]:0.004858848845966733,((((3[&theta=6.044777635246921E-4]:8.365982093640679E-4,(10[&theta=2.6137909194771296E-4]:3.982439318770877E-4,13[&theta=2.6685085722807044E-4]:3.982439318770877E-4)[&theta=0.0116564675640909]:4.383542774869802E-4)[&theta=0.24566859193564183]:0.004873285090213538,(6[&theta=5.310060170237935E-4]:7.698491064977575E-4,7[&theta=5.359176829264144E-4]:7.698491064977575E-4)[&theta=0.3663928467150452]:0.004940034193079848)[&theta=0.5349019085495269]:0.023488334459893328,12[&theta=0.00468119093609624]:0.029198217759470933)[&theta=0.022986965224809374]:0.003315770360425404,((4[&theta=4.515321549308199E-4]:6.400564905556918E-4,8[&theta=3.821803028153821E-4]:6.400564905556918E-4)[&theta=0.13354785183868098]:0.012553386966821125,(5[&theta=4.83228511671416E-4]:6.154531976107257E-4,9[&theta=4.09014255536617E-4]:6.154531976107257E-4)[&theta=0.06978210122895116]:0.012577990259766091)[&theta=0.1576018378270776]:0.01932054466251952)[&theta=0.23602970900643153]:0.007530829855931252)[&theta=0.025991803134785683]:0.04777076514656179,11[&theta=2.7446155195849723E-5]:0.08781558312238938)[&theta=0.016795203321011087]:0.0;
tree STATE_4131500 = (((1[&theta=0.005318651604133176]:0.035187372560736445,2[&theta=0.0030419037514889465]:0.035187372560736445)[&theta=0.03972899590711034]:0.004857445415091144,((((3[&theta=5.838630102553921E-4]:8.365982093640679E-4,(10[&theta=2.6302973419270557E-4]:3.982439318770877E-4,13[&theta=2.673436644580281E-4]:3.982439318770877E-4)[&theta=0.017413183519963807]:4.383542774869802E-4)[&theta=0.27395370545019515]:0.004873285090213538,(6[&theta=5.326310994111448E-4]:7.698491064977575E-4,7[&theta=5.359176829264144E-4]:7.698491064977575E-4)[&theta=0.4524163857064364]:0.004940034193079848)[&theta=0.5418714460190818]:0.023488334459893328,12[&theta=0.005043058812145549]:0.029198217759470933)[&theta=0.02288057002273028]:0.003315770360425404,((4[&theta=4.4679605144705057E-4]:6.400564905556918E-4,8[&theta=3.821803028153821E-4]:6.400564905556918E-4)[&theta=0.1498704493372215]:0.012553386966821125,(5[&theta=4.83228511671416E-4]:6.154531976107257E-4,9[&theta=4.09014255536617E-4]:6.154531976107257E-4)[&theta=0.07006178267081276]:0.012577990259766091)[&theta=0.1529576092587296]:0.01932054466251952)[&theta=0.45416026023852046]:0.007530829855931252)[&theta=0.02661495553557971]:0.04777076514656179,11[&theta=5.265694496919466E-5]:0.08781558312238938)[&theta=0.01567302914315369]:0.0;
tree STATE_4132000 = (((1[&theta=0.005578202118429375]:0.03514598166397004,2[&theta=0.0035091532831538303]:0.03514598166397004)[&theta=0.039795057869648515]:0.0048517316033713995,((((3[&theta=5.838630102553921E-4]:8.356141191180861E-4,(10[&theta=2.6302973419270557E-4]:3.9777547764840895E-4,13[&theta=2.673436644580281E-4]:3.9777547764840895E-4)[&theta=0.016152791141946652]:4.3783864146967715E-4)[&theta=0.3121333623019367]:0.00486755264628826,(6[&theta=5.27739874734763E-4]:7.689435332033106E-4,7[&theta=5.278004825667188E-4]:7.689435332033106E-4)[&theta=0.38718453502720357]:0.004934223232203035)[&theta=0.5619852360473472]:0.02346070513846087,12[&theta=0.005206417454976144]:0.029163871903867215)[&theta=0.02288057002273028]:0.0033118700206528733,((4[&theta=4.491256112384242E-4]:6.393035922800525E-4,8[&theta=3.9017051471595585E-4]:6.393035922800525E-4)[&theta=0.1379390913409448]:0.013678304755667404,(5[&theta=4.8003047253606144E-4]:6.147292401818814E-4,9[&theta=4.291499133278052E-4]:6.147292401818814E-4)[&theta=0.07006178267081276]:0.013702879107765575)[&theta=0.14331787136882634]:0.01815813357657263)[&theta=0.24225207052147754]:0.00752197134282135)[&theta=0.02661495553557971]:0.04771457240852144,11[&theta=2.3187935374141657E-5]:0.08771228567586288)[&theta=0.016234455203533504]:0.0;
tree STATE_4132500 = (((1[&theta=0.00554048843671493]:0.03514598166397004,2[&theta=0.0033831580923159425]:0.03514598166397004)[&theta=0.03943523061140709]:0.0048517316033713995,((((3[&theta=5.834891984487475E-4]:8.356141191180861E-4,(10[&theta=2.5137998705757286E-4]:3.9777547764840895E-4,13[&theta=2.673436644580281E-4]:3.9777547764840895E-4)[&theta=0.013324602036268127]:4.3783864146967715E-4)[&theta=0.26379601805898806]:0.00486755264628826,(6[&theta=5.27739874734763E-4]:7.689435332033106E-4,7[&theta=5.278004825667188E-4]:7.689435332033106E-4)[&theta=0.5848052431182645]:0.004934223232203035)[&theta=0.5489302041034522]:0.02346070513846087,12[&theta=0.0049389605896009115]:0.029163871903867215)[&theta=0.023250533245079773]:0.0033118700206528733,((4[&theta=4.380426097116282E-4]:6.393035922800525E-4,8[&theta=3.9017051471595585E-4]:6.393035922800525E-4)[&theta=0.14079377000362378]:0.013678304755667404,(5[&theta=4.8003047253606144E-4]:6.147292401818814E-4,9[&theta=3.8941136530374834E-4]:6.147292401818814E-4)[&theta=0.07067535429573228]:0.013702879107765575)[&theta=0.15429673480858044]:0.01815813357657263)[&theta=0.369824033498403]:0.00752197134282135)[&theta=0.02661495553557971]:0.04771457240852144,11[&theta=2.513356691423004E-5]:0.08771228567586288)[&theta=0.01388889878277338]:0.0;
tree STATE_4133000 = (((1[&theta=0.00554048843671493]:0.03514598166397004,2[&theta=0.0032082799983367363]:0.03514598166397004)[&theta=0.03357715073273869]:0.0048517316033713995,((((3[&theta=5.834891984487475E-4]:8.356141191180861E-4,(10[&theta=2.6322362435704706E-4]:3.9777547764840895E-4,13[&theta=2.673436644580281E-4]:3.9777547764840895E-4)[&theta=0.01566183785328449]:4.3783864146967715E-4)[&theta=0.28046242312685293]:0.00486755264628826,(6[&theta=5.444411638905019E-4]:7.689435332033106E-4,7[&theta=5.11203073787774E-4]:7.689435332033106E-4)[&theta=0.5492467130985724]:0.004934223232203035)[&theta=0.510398562055285]:0.02346070513846087,12[&theta=0.005146716536426556]:0.029163871903867215)[&theta=0.02530670187475979]:0.0033118700206528733,((4[&theta=4.380426097116282E-4]:6.393035922800525E-4,8[&theta=3.7191531203977174E-4]:6.393035922800525E-4)[&theta=0.14886350509190313]:0.013678304755667404,(5[&theta=4.684170747311032E-4]:6.147292401818814E-4,9[&theta=3.9492754713854334E-4]:6.147292401818814E-4)[&theta=0.07357958843967685]:0.013702879107765575)[&theta=0.14356167357811703]:0.01815813357657263)[&theta=0.35940622387719434]:0.00752197134282135)[&theta=0.02661495553557971]:0.04771457240852144,11[&theta=1.2882987058492824E-5]:0.08771228567586288)[&theta=0.01495901545977732]:0.0;
tree STATE_4133500 = (((1[&theta=0.00569302646733162]:0.03514598166397004,2[&theta=0.003725996894506903]:0.03514598166397004)[&theta=0.036242679703462066]:0.0048517316033713995,((((3[&theta=5.834891984487475E-4]:8.356141191180861E-4,(10[&theta=2.6322362435704706E-4]:3.9777547764840895E-4,13[&theta=2.673436644580281E-4]:3.9777547764840895E-4)[&theta=0.013166270330261296]:4.3783864146967715E-4)[&theta=0.2868782582715514]:0.005493725885688935,(6[&theta=5.319090541184637E-4]:7.689435332033106E-4,7[&theta=5.11203073787774E-4]:7.689435332033106E-4)[&theta=0.6173033735570312]:0.0055603964716037105)[&theta=0.488050075728118]:0.022834531899060193,12[&theta=0.005146716536426556]:0.029163871903867215)[&theta=0.02530670187475979]:0.0033118700206528733,((4[&theta=4.4195371061469266E-4]:6.393035922800525E-4,8[&theta=3.859371183151166E-4]:6.393035922800525E-4)[&theta=0.14645111714944348]:0.013678304755667404,(5[&theta=4.676023188363654E-4]:6.147292401818814E-4,9[&theta=3.944118598835971E-4]:6.147292401818814E-4)[&theta=0.07226888314549304]:0.013702879107765575)[&theta=0.15786743835546518]:0.01815813357657263)[&theta=0.2813940251337929]:0.00752197134282135)[&theta=0.02661495553557971]:0.04771457240852144,11[&theta=1.050652520566294E-4]:0.08771228567586288)[&theta=0.01703407204675707]:0.0;
tree STATE_4134000 = (((1[&theta=0.0052816958636052735]:0.03514598166397004,2[&theta=0.003774528893252283]:0.03514598166397004)[&theta=0.03966390355836614]:0.0048517316033713995,((((3[&theta=5.834891984487475E-4]:8.356141191180861E-4,(10[&theta=2.560447730595962E-4]:3.9777547764840895E-4,13[&theta=2.673436644580281E-4]:3.9777547764840895E-4)[&theta=0.014607654697732064]:4.3783864146967715E-4)[&theta=0.29890100658096114]:0.005493725885688935,(6[&theta=5.350525965043592E-4]:7.689435332033106E-4,7[&theta=5.093718927585804E-4]:7.689435332033106E-4)[&theta=0.44930331972790327]:0.0055603964716037105)[&theta=0.4952237311392957]:0.022834531899060193,12[&theta=0.005146716536426556]:0.029163871903867215)[&theta=0.025464229075661288]:0.0033118700206528733,((4[&theta=4.4195371061469266E-4]:6.393035922800525E-4,8[&theta=3.743352843970462E-4]:6.393035922800525E-4)[&theta=0.16037245484065774]:0.013678304755667404,(5[&theta=4.765809084650683E-4]:6.147292401818814E-4,9[&theta=3.944118598835971E-4]:6.147292401818814E-4)[&theta=0.07226844413845152]:0.013702879107765575)[&theta=0.15044404321809882]:0.01815813357657263)[&theta=0.30588306018030564]:0.00752197134282135)[&theta=0.02679772458883873]:0.04771457240852144,11[&theta=3.46063649972837E-5]:0.08771228567586288)[&theta=0.0199778208308627]:0.0;
tree STATE_4134500 = (((1[&theta=0.00564731985082118]:0.035340198676507645,2[&theta=0.0031938236532229702]:0.035340198676507645)[&theta=0.04349403754595309]:0.004878542316091007,((((3[&theta=5.824143858957294E-4]:8.402317302976803E-4,(10[&theta=2.641026595314381E-4]:4.015486821629041E-4,13[&theta=2.619808527310321E-4]:4.015486821629041E-4)[&theta=0.01925792116332813]:4.3868304813477615E-4)[&theta=0.24302740634382408]:0.005524084264618861,(6[&theta=5.428865713557518E-4]:7.731927221221667E-4,7[&theta=5.378962061318314E-4]:7.731927221221667E-4)[&theta=0.5440943109593835]:0.005591123272794375)[&theta=0.5308224792311854]:0.02296071572885137,12[&theta=0.005125135858379882]:0.02932503172376791)[&theta=0.025464229075661288]:0.0033301714443397627,((4[&theta=4.526927831189765E-4]:6.428363897128947E-4,8[&theta=4.03591155585707E-4]:6.428363897128947E-4)[&theta=0.15469049735224275]:0.013753891191454686,(5[&theta=4.7707355179154123E-4]:6.181262395227771E-4,9[&theta=4.106024286419322E-4]:6.181262395227771E-4)[&theta=0.07460802484826612]:0.013778601341644804)[&theta=0.14846698684750514]:0.018258475586940093)[&theta=0.32139453872875245]:0.007563537824490978)[&theta=0.02679772458883873]:0.047978243567184574,11[&theta=2.583499491467394E-5]:0.08819698455978323)[&theta=0.01613306504841858]:0.0;
tree STATE_4135000 = (((1[&theta=0.005065261772423257]:0.03547294864493637,2[&theta=0.0034543019074056054]:0.03547294864493637)[&theta=0.04012332263012446]:0.004896867802723595,((((3[&theta=6.016684401027076E-4]:8.433879303148574E-4,(10[&theta=2.5783840581560706E-4]:4.030570374318619E-4,13[&theta=2.619808527310321E-4]:4.030570374318619E-4)[&theta=0.014908199000163116]:4.403308928829955E-4)[&theta=0.2772466390094836]:0.005544834629336343,(6[&theta=5.428865713557518E-4]:7.760971005154685E-4,7[&theta=5.378962061318314E-4]:7.760971005154685E-4)[&theta=0.35717094218082795]:0.005612125459135732)[&theta=0.5447955635786185]:0.023046964091969154,12[&theta=0.005125135858379882]:0.029435186651620353)[&theta=0.02440924694628155]:0.0033426807162356305,((4[&theta=4.5824815481817284E-4]:6.452511047862413E-4,8[&theta=3.835404422314006E-4]:6.452511047862413E-4)[&theta=0.1465848926605051]:0.013805555547904712,(5[&theta=4.7707355179154123E-4]:6.204481347541179E-4,9[&theta=4.106024286419322E-4]:6.204481347541179E-4)[&theta=0.0720666463649365]:0.013830358517936835)[&theta=0.15318282725489696]:0.01832706071516503)[&theta=0.34300921437208653]:0.0075919490798039835)[&theta=0.02679772458883873]:0.04815846638871171,11[&theta=7.346536509875073E-5]:0.08852828283637168)[&theta=0.017022096225920103]:0.0;
tree STATE_4135500 = (((1[&theta=0.005936376800633414]:0.03543186228964264,2[&theta=0.003058990106049595]:0.03543186228964264)[&theta=0.03449098484926679]:0.004891196031471,((((3[&theta=5.83207144552436E-4]:8.424110807018691E-4,(10[&theta=2.5783840581560706E-4]:4.025901987484098E-4,13[&theta=2.619808527310321E-4]:4.025901987484098E-4)[&theta=0.016392671281239325]:4.3982088195345927E-4)[&theta=0.25318654263004603]:0.005538412353931323,(6[&theta=5.417630613000217E-4]:7.751981901504637E-4,7[&theta=5.378962061318314E-4]:7.751981901504637E-4)[&theta=0.49601298187510284]:0.005605625244482729)[&theta=0.5915291388012421]:0.023020270067612657,12[&theta=0.005125135858379882]:0.02940109350224585)[&theta=0.02238228273991073]:0.003338809073962095,((4[&theta=4.5755943527301844E-4]:6.445037461042699E-4,8[&theta=3.835404422314006E-4]:6.445037461042699E-4)[&theta=0.14351119626635647]:0.013789565336153607,(5[&theta=4.7707355179154123E-4]:6.197295039811026E-4,9[&theta=4.106024286419322E-4]:6.197295039811026E-4)[&theta=0.07299263761356016]:0.013814339578276774)[&theta=0.15417809908847802]:0.01830583349395007)[&theta=0.3053129598543455]:0.007583155744905694)[&theta=0.026061803860971344]:0.048102687099534115,11[&theta=3.025368031019121E-5]:0.08842574542064775)[&theta=0.017502000872192156]:0.0;
tree STATE_4136000 = (((1[&theta=0.005382150501070485]:0.03543186228964264,2[&theta=0.0034348220120342674]:0.03543186228964264)[&theta=0.040298666977105664]:0.004891196031471,((((3[&theta=5.784515060001888E-4]:8.424110807018691E-4,(10[&theta=2.5783840581560706E-4]:4.025901987484098E-4,13[&theta=2.660430699279958E-4]:4.025901987484098E-4)[&theta=0.0177177848209192]:4.3982088195345927E-4)[&theta=0.32437460814887487]:0.005538412353931323,(6[&theta=5.355512089999825E-4]:7.751981901504637E-4,7[&theta=5.378962061318314E-4]:7.751981901504637E-4)[&theta=0.599384263823945]:0.005605625244482729)[&theta=0.544206650303965]:0.023020270067612657,12[&theta=0.005125135858379882]:0.02940109350224585)[&theta=0.02375491838190726]:0.003338809073962095,((4[&theta=4.594603868121258E-4]:6.513870419761228E-4,8[&theta=3.835404422314006E-4]:6.513870419761228E-4)[&theta=0.14133048072393814]:0.013782682040281755,(5[&theta=4.6335316163886164E-4]:6.197295039811026E-4,9[&theta=4.106024286419322E-4]:6.197295039811026E-4)[&theta=0.07101812449678682]:0.013814339578276774)[&theta=0.14349381168885145]:0.01830583349395007)[&theta=0.3373805715440447]:0.007583155744905694)[&theta=0.026384902038619436]:0.048102687099534115,11[&theta=1.898673286865321E-5]:0.08842574542064775)[&theta=0.017446187714518818]:0.0;
tree STATE_4136500 = (((1[&theta=0.005076832749351128]:0.03543186228964264,2[&theta=0.0034594377700297514]:0.03543186228964264)[&theta=0.04485467254764249]:0.004891196031471,((((3[&theta=5.984816173798137E-4]:8.424110807018691E-4,(10[&theta=2.5783840581560706E-4]:4.025901987484098E-4,13[&theta=2.7780434193387606E-4]:4.025901987484098E-4)[&theta=0.017535533128860505]:4.3982088195345927E-4)[&theta=0.23911944893291742]:0.005538412353931323,(6[&theta=5.355512089999825E-4]:7.751981901504637E-4,7[&theta=5.253662834025346E-4]:7.751981901504637E-4)[&theta=0.8473467214712784]:0.005605625244482729)[&theta=0.5184579469405589]:0.023020270067612657,12[&theta=0.005384073945226111]:0.02940109350224585)[&theta=0.023002969062138157]:0.003338809073962095,((4[&theta=4.626803448900471E-4]:6.513870419761228E-4,8[&theta=3.835404422314006E-4]:6.513870419761228E-4)[&theta=0.14008875227200027]:0.013782682040281755,(5[&theta=4.901703741227222E-4]:6.197295039811026E-4,9[&theta=4.1389206016810196E-4]:6.197295039811026E-4)[&theta=0.07178105922962219]:0.013814339578276774)[&theta=0.14594602865014958]:0.01830583349395007)[&theta=0.22945661846720092]:0.007583155744905694)[&theta=0.026384902038619436]:0.048102687099534115,11[&theta=2.3518820249652306E-5]:0.08842574542064775)[&theta=0.013844471597021972]:0.0;
tree STATE_4137000 = (((1[&theta=0.005309336049665507]:0.0357041597541063,2[&theta=0.003282061649002551]:0.0357041597541063)[&theta=0.036456672685273674]:0.0049287853703174,((((3[&theta=5.984816173798137E-4]:8.48885095514753E-4,(10[&theta=2.657698149458376E-4]:4.05684145361799E-4,13[&theta=2.7598585716606986E-4]:4.05684145361799E-4)[&theta=0.014858079682739878]:4.4320095015295397E-4)[&theta=0.2919128170848672]:0.005579668119979584,(6[&theta=5.355512089999825E-4]:7.811556670651471E-4,7[&theta=5.253662834025346E-4]:7.811556670651471E-4)[&theta=0.6313487644132603]:0.005647397548429189)[&theta=0.53072451736526]:0.023198490679865923,12[&theta=0.005067368734175739]:0.02962704389536026)[&theta=0.024877038580989247]:0.003364468161190872,((4[&theta=4.626803448900471E-4]:6.563930176277733E-4,8[&theta=3.8840845529678614E-4]:6.563930176277733E-4)[&theta=0.15076020645492846]:0.01388860335320621,(5[&theta=4.901703741227222E-4]:6.244921882342727E-4,9[&theta=4.2361482884274016E-4]:6.244921882342727E-4)[&theta=0.07178105922962219]:0.013920504182599712)[&theta=0.1536647387034153]:0.018446515685717146)[&theta=0.42343665122529345]:0.007641433067872565)[&theta=0.026384902038619436]:0.04847236114105127,11[&theta=1.426642144891219E-5]:0.08910530626547497)[&theta=0.016555154668247703]:0.0;
tree STATE_4137500 = (((1[&theta=0.005396659130042948]:0.03588991320740658,2[&theta=0.00343981836845861]:0.03588991320740658)[&theta=0.03692790565955874]:0.0049544277299028855,((((3[&theta=5.984816173798137E-4]:8.533014811413289E-4,(10[&theta=2.657698149458376E-4]:4.0779474624049524E-4,13[&theta=2.6990893858326614E-4]:4.0779474624049524E-4)[&theta=0.01649541808068954]:4.455067349008337E-4)[&theta=0.27151901468994677]:0.005608696743778426,(6[&theta=5.355512089999825E-4]:7.852196854798571E-4,7[&theta=5.309225957251353E-4]:7.852196854798571E-4)[&theta=0.692648029758524]:0.005676778539439898)[&theta=0.5295480825126018]:0.023319182492383482,12[&theta=0.005240551731116443]:0.029781180717303235)[&theta=0.024043869043702787]:0.003381972048238327,((4[&theta=4.626803448900471E-4]:6.598079494056463E-4,8[&theta=3.8394900654034863E-4]:6.598079494056463E-4)[&theta=0.15316782600803486]:0.01396085980881652,(5[&theta=4.8443237311078324E-4]:6.277411536579787E-4,9[&theta=4.1206916139100596E-4]:6.277411536579787E-4)[&theta=0.07776087952923001]:0.013992926604564188)[&theta=0.14493718069950756]:0.018542485007319396)[&theta=0.2897502808384821]:0.007681188171767904)[&theta=0.02530199675682305]:0.0487245420783308,11[&theta=4.9378548296468206E-5]:0.08956888301564027)[&theta=0.012351506577906199]:0.0;
tree STATE_4138000 = (((1[&theta=0.005396659130042948]:0.03588991320740658,2[&theta=0.00343981836845861]:0.03588991320740658)[&theta=0.042158532056640614]:0.0049544277299028855,((((3[&theta=5.984816173798137E-4]:8.533014811413289E-4,(10[&theta=2.68150692169302E-4]:4.0779474624049524E-4,13[&theta=2.6990893858326614E-4]:4.0779474624049524E-4)[&theta=0.014419350078413816]:4.455067349008337E-4)[&theta=0.3133559584770394]:0.005608696743778426,(6[&theta=5.290388712576446E-4]:7.852196854798571E-4,7[&theta=5.309225957251353E-4]:7.852196854798571E-4)[&theta=0.3994050986539158]:0.005676778539439898)[&theta=0.5199083869523009]:0.023319182492383482,12[&theta=0.005240551731116443]:0.029781180717303235)[&theta=0.024043869043702787]:0.003441308482256933,((4[&theta=4.6391995096199435E-4]:6.598079494056463E-4,8[&theta=3.8394900654034863E-4]:6.598079494056463E-4)[&theta=0.15928428634793432]:0.01396085980881652,(5[&theta=4.8443237311078324E-4]:6.277411536579787E-4,9[&theta=4.0978984026202E-4]:6.277411536579787E-4)[&theta=0.06959370675380001]:0.013992926604564188)[&theta=0.1540706668451113]:0.018601821441338002)[&theta=0.358467532113297]:0.007621851737749298)[&theta=0.026640753332890506]:0.0487245420783308,11[&theta=3.958743459167466E-5]:0.08956888301564027)[&theta=0.01573869529662948]:0.0;
tree STATE_4138500 = (((1[&theta=0.00560872783468046]:0.03558864213012237,2[&theta=0.003171285416396252]:0.03558864213012237)[&theta=0.04259472484282886]:0.0049128387249117375,((((3[&theta=5.984816173798137E-4]:8.461386035108917E-4,(10[&theta=2.68150692169302E-4]:4.043715904975228E-4,13[&theta=2.6990893858326614E-4]:4.043715904975228E-4)[&theta=0.016169425175042277]:4.4176701301336895E-4)[&theta=0.2773426336784572]:0.005561615601497761,(6[&theta=5.290388712576446E-4]:7.786283075853998E-4,7[&theta=5.309225957251353E-4]:7.786283075853998E-4)[&theta=0.6399961183990046]:0.005629125897423253)[&theta=0.4743740611428934]:0.02312343403263469,12[&theta=0.005031635689951417]:0.029531188237643342)[&theta=0.023902967899273896]:0.003412421070138512,((4[&theta=4.6742477325721794E-4]:6.542693165711399E-4,8[&theta=3.899419145351773E-4]:6.542693165711399E-4)[&theta=0.1523944402622123]:0.013843668015955119,(5[&theta=4.8443237311078324E-4]:6.224716994655081E-4,9[&theta=4.0978984026202E-4]:6.224716994655081E-4)[&theta=0.07075521045350724]:0.013875465633060751)[&theta=0.15895714838992722]:0.018445671975255595)[&theta=0.24471210507714916]:0.007557871547252251)[&theta=0.02504187000955851]:0.04831553314043542,11[&theta=1.5007468226963665E-5]:0.08881701399546953)[&theta=0.014093569673870404]:0.0;
tree STATE_4139000 = (((1[&theta=0.0054463945314599995]:0.03588025249092194,2[&theta=0.003255455382486278]:0.03588025249092194)[&theta=0.037401228780279926]:0.004953094115041093,((((3[&theta=6.051462797206971E-4]:8.53071792547835E-4,(10[&theta=2.68150692169302E-4]:4.0768497753181695E-4,13[&theta=2.728841062731855E-4]:4.0768497753181695E-4)[&theta=0.021160911731383777]:4.453868150160181E-4)[&theta=0.23925999568114337]:0.00560718701515978,(6[&theta=5.547266642018563E-4]:7.850083228968457E-4,7[&theta=5.309225957251353E-4]:7.850083228968457E-4)[&theta=0.734932595734349]:0.005675250484810769)[&theta=0.5173762148162494]:0.023312905519535687,12[&theta=0.005141527223007772]:0.029773164327243303)[&theta=0.024588415666151466]:0.0034403821633385463,((4[&theta=4.6742477325721794E-4]:6.596303446982547E-4,8[&theta=3.816661225536313E-4]:6.596303446982547E-4)[&theta=0.1461658648700733]:0.01395710187527917,(5[&theta=4.8443237311078324E-4]:6.275721805741994E-4,9[&theta=4.2015023871780897E-4]:6.275721805741994E-4)[&theta=0.06922126073307804]:0.013989160039403224)[&theta=0.15382263050307446]:0.018596814270604424)[&theta=0.29016373031744]:0.007619800115381187)[&theta=0.0248341412151233]:0.04623256284583377,11[&theta=3.027597793153555E-5]:0.0870659094517968)[&theta=0.017493202789754404]:0.0;
tree STATE_4139500 = (((1[&theta=0.0056472400536447965]:0.03588025249092194,2[&theta=0.003255455382486278]:0.03588025249092194)[&theta=0.03187191954737433]:0.004953094115041093,((((3[&theta=5.938588023555496E-4]:8.53071792547835E-4,(10[&theta=2.68150692169302E-4]:4.0768497753181695E-4,13[&theta=2.728841062731855E-4]:4.0768497753181695E-4)[&theta=0.01593483776038813]:4.453868150160181E-4)[&theta=0.3043834497261921]:0.005988990257315482,(6[&theta=5.249864121890795E-4]:7.850083228968457E-4,7[&theta=5.309225957251353E-4]:7.850083228968457E-4)[&theta=0.537498220505577]:0.006057053726966471)[&theta=0.4756249225020978]:0.022931102277379985,12[&theta=0.005141527223007772]:0.029773164327243303)[&theta=0.024239429387452355]:0.0034403821633385463,((4[&theta=4.6742477325721794E-4]:6.596303446982547E-4,8[&theta=3.816661225536313E-4]:6.596303446982547E-4)[&theta=0.1426511625701638]:0.01395710187527917,(5[&theta=4.8443237311078324E-4]:6.275721805741994E-4,9[&theta=4.097423256876477E-4]:6.275721805741994E-4)[&theta=0.06909540302148755]:0.013989160039403224)[&theta=0.14770533567042346]:0.018596814270604424)[&theta=0.27884057051499467]:0.007619800115381187)[&theta=0.025707632916190788]:0.04623256284583377,11[&theta=3.2702329350054986E-5]:0.0870659094517968)[&theta=0.017786655349222164]:0.0;
tree STATE_4140000 = (((1[&theta=0.005715567742203294]:0.03588025249092194,2[&theta=0.003748618353764641]:0.03588025249092194)[&theta=0.04123677024935099]:0.004953094115041093,((((3[&theta=6.191669269166899E-4]:8.53071792547835E-4,(10[&theta=2.6794399580998745E-4]:4.0768497753181695E-4,13[&theta=2.728841062731855E-4]:4.0768497753181695E-4)[&theta=0.012493049613982584]:4.453868150160181E-4)[&theta=0.3148847832092977]:0.005988990257315482,(6[&theta=5.337060253417527E-4]:7.850083228968457E-4,7[&theta=5.36055803235164E-4]:7.850083228968457E-4)[&theta=0.6213467441246285]:0.006057053726966471)[&theta=0.5165083298733664]:0.022931102277379985,12[&theta=0.0053409076409312965]:0.029773164327243303)[&theta=0.024987021054468362]:0.0034403821633385463,((4[&theta=4.5450635060192263E-4]:6.596303446982547E-4,8[&theta=4.0137827214303465E-4]:6.596303446982547E-4)[&theta=0.1443736592983444]:0.01395710187527917,(5[&theta=4.910969571140729E-4]:6.275721805741994E-4,9[&theta=4.117177901711029E-4]:6.275721805741994E-4)[&theta=0.0775702926297754]:0.013989160039403224)[&theta=0.14633662930684052]:0.018596814270604424)[&theta=0.27046330880884795]:0.007619800115381187)[&theta=0.025707632916190788]:0.04623256284583377,11[&theta=5.4010232926974705E-5]:0.0870659094517968)[&theta=0.018970715787332317]:0.0;
tree STATE_4140500 = (((1[&theta=0.0056468254181972904]:0.03588025249092194,2[&theta=0.0034470988887550136]:0.03588025249092194)[&theta=0.04766293800223921]:0.004953094115041093,((((3[&theta=6.191669269166899E-4]:8.53071792547835E-4,(10[&theta=2.6794399580998745E-4]:4.0768497753181695E-4,13[&theta=2.728841062731855E-4]:4.0768497753181695E-4)[&theta=0.013404317679726685]:4.453868150160181E-4)[&theta=0.3554585462775415]:0.005988990257315482,(6[&theta=5.260829536602199E-4]:7.850083228968457E-4,7[&theta=5.363984529620574E-4]:7.850083228968457E-4)[&theta=0.6342941835029112]:0.006057053726966471)[&theta=0.47418513541016516]:0.022931102277379985,12[&theta=0.005247770853586245]:0.029773164327243303)[&theta=0.024931130361067387]:0.0034403821633385463,((4[&theta=4.5450635060192263E-4]:6.596303446982547E-4,8[&theta=3.8639516636125354E-4]:6.596303446982547E-4)[&theta=0.15920265106130974]:0.01395710187527917,(5[&theta=4.8613445844143064E-4]:6.275721805741994E-4,9[&theta=4.117177901711029E-4]:6.275721805741994E-4)[&theta=0.07290227883321379]:0.013989160039403224)[&theta=0.1450383286737785]:0.018596814270604424)[&theta=0.4490314389299466]:0.007619800115381187)[&theta=0.026577987977446333]:0.04623256284583377,11[&theta=3.8002528148348175E-5]:0.0870659094517968)[&theta=0.022495792219482263]:0.0;
tree STATE_4141000 = (((1[&theta=0.005547635792662432]:0.03588025249092194,2[&theta=0.00342786198579763]:0.03588025249092194)[&theta=0.03996440224364367]:0.004953094115041093,((((3[&theta=5.865064672832576E-4]:8.53071792547835E-4,(10[&theta=2.6794399580998745E-4]:4.0768497753181695E-4,13[&theta=2.732064995874597E-4]:4.0768497753181695E-4)[&theta=0.014953237039529676]:4.453868150160181E-4)[&theta=0.33746359791247926]:0.005988990257315482,(6[&theta=5.395386911119409E-4]:7.850083228968457E-4,7[&theta=5.204771524028096E-4]:7.850083228968457E-4)[&theta=0.5112100609172067]:0.006057053726966471)[&theta=0.478508734534428]:0.022931102277379985,12[&theta=0.004966067865932061]:0.029773164327243303)[&theta=0.025652033024095577]:0.0034403821633385463,((4[&theta=4.6392799072079755E-4]:6.596303446982547E-4,8[&theta=3.8639516636125354E-4]:6.596303446982547E-4)[&theta=0.15662881531669542]:0.01395710187527917,(5[&theta=4.924157913928953E-4]:6.275721805741994E-4,9[&theta=4.117177901711029E-4]:6.275721805741994E-4)[&theta=0.07290227883321379]:0.013989160039403224)[&theta=0.1428439663071712]:0.018596814270604424)[&theta=0.3121857338948854]:0.007619800115381187)[&theta=0.026577987977446333]:0.04623256284583377,11[&theta=4.022069647179589E-5]:0.0870659094517968)[&theta=0.01868437859330238]:0.0;
tree STATE_4141500 = (((1[&theta=0.005408531951449693]:0.03588025249092194,2[&theta=0.0034244695424322227]:0.03588025249092194)[&theta=0.04776079744085502]:0.004953094115041093,((((3[&theta=5.865064672832576E-4]:8.53071792547835E-4,(10[&theta=2.6224631505207297E-4]:4.0768497753181695E-4,13[&theta=2.732064995874597E-4]:4.0768497753181695E-4)[&theta=0.014963817181385855]:4.453868150160181E-4)[&theta=0.32607151767612796]:0.005988990257315482,(6[&theta=5.395386911119409E-4]:7.850083228968457E-4,7[&theta=5.216204330858578E-4]:7.850083228968457E-4)[&theta=0.8089565575928844]:0.006057053726966471)[&theta=0.46069507860565917]:0.022931102277379985,12[&theta=0.005465097653521402]:0.029773164327243303)[&theta=0.025652033024095577]:0.0034403821633385463,((4[&theta=4.5565838089028866E-4]:6.596303446982547E-4,8[&theta=3.8639516636125354E-4]:6.596303446982547E-4)[&theta=0.14531831428320474]:0.01395710187527917,(5[&theta=4.924157913928953E-4]:6.275721805741994E-4,9[&theta=4.139571669754168E-4]:6.275721805741994E-4)[&theta=0.07109056727966408]:0.013989160039403224)[&theta=0.1576829806208215]:0.018596814270604424)[&theta=0.28883006267787115]:0.007619800115381187)[&theta=0.026577987977446333]:0.04623256284583377,11[&theta=6.922750765621457E-5]:0.0870659094517968)[&theta=0.024704458348155347]:0.0;
tree STATE_4142000 = (((1[&theta=0.0056008770385523685]:0.03561865195213907,2[&theta=0.003121723133197541]:0.03561865195213907)[&theta=0.03798555897308951]:0.004916981434689556,((((3[&theta=6.158965395585013E-4]:8.468521027447199E-4,(10[&theta=2.6190458938245634E-4]:4.0471257342727533E-4,13[&theta=2.732064995874597E-4]:4.0471257342727533E-4)[&theta=0.013447883274785712]:4.4213952931744456E-4)[&theta=0.31311516742050655]:0.00594532492696488,(6[&theta=5.384261960090393E-4]:7.792848793321492E-4,7[&theta=5.474835373873158E-4]:7.792848793321492E-4)[&theta=0.5454646609185709]:0.006012892150377451)[&theta=0.49626374116766386]:0.02276391313309608,12[&theta=0.005313718926330766]:0.02955609016280568)[&theta=0.025096858095607813]:0.0034152985653963103,((4[&theta=4.620816349344677E-4]:6.548210236486257E-4,8[&theta=3.8639516636125354E-4]:6.548210236486257E-4)[&theta=0.13475786376606644]:0.01385534157213347,(5[&theta=4.715701019888296E-4]:6.22996593470823E-4,9[&theta=4.267094844909657E-4]:6.22996593470823E-4)[&theta=0.07109056727966408]:0.013887166002311272)[&theta=0.15133098614680238]:0.018461226132419892)[&theta=0.45526767475075214]:0.007564244658626637)[&theta=0.025993286648121377]:0.04589548429955423,11[&theta=7.662297178088588E-5]:0.08643111768638286)[&theta=0.02356580481178498]:0.0;
tree STATE_4142500 = (((1[&theta=0.005465710836756283]:0.03558692843564053,2[&theta=0.003293148461994778]:0.03558692843564053)[&theta=0.0420800205685322]:0.004912602157734446,((((3[&theta=6.158965395585013E-4]:8.46097859527168E-4,(10[&theta=2.6490194465681735E-4]:4.0435211885371265E-4,13[&theta=2.732064995874597E-4]:4.0435211885371265E-4)[&theta=0.014114876705841922]:4.417457406734553E-4)[&theta=0.4049241611224541]:0.006880638338689561,(6[&theta=5.384261960090393E-4]:7.785908144147072E-4,7[&theta=5.295937999997749E-4]:7.785908144147072E-4)[&theta=0.5672927767699281]:0.006948145383802022)[&theta=0.4316080742450702]:0.02180303002860249,12[&theta=0.00526472377914712]:0.02952976622681922)[&theta=0.025287933848796414]:0.003412256752344755,((4[&theta=4.620816349344677E-4]:6.542378116400629E-4,8[&theta=3.9238027631659835E-4]:6.542378116400629E-4)[&theta=0.13193352799321628]:0.013843001403910734,(5[&theta=4.680403077906853E-4]:6.224417256802602E-4,9[&theta=4.286075886703912E-4]:6.224417256802602E-4)[&theta=0.07313275295654621]:0.013874797489870536)[&theta=0.15133098614680238]:0.01844478376361318)[&theta=0.2937172422675411]:0.0075575076142109995)[&theta=0.025605454364606664]:0.04585460779037746,11[&theta=5.708413191278596E-5]:0.08635413838375243)[&theta=0.019865681377281962]:0.0;
tree STATE_4143000 = (((1[&theta=0.005638428442758515]:0.03629849105146086,2[&theta=0.003126840317133837]:0.03629849105146086)[&theta=0.05615848458321054]:0.005010829911449237,((((3[&theta=6.209062178158962E-4]:8.630156333455506E-4,(10[&theta=2.67381863552993E-4]:4.1243716198758105E-4,13[&theta=2.732064995874597E-4]:4.1243716198758105E-4)[&theta=0.013389495126319645]:4.505784713579695E-4)[&theta=0.3857408327578667]:0.0076660038750680235,(6[&theta=5.505188162085223E-4]:7.941587811067626E-4,7[&theta=5.295937999997749E-4]:7.941587811067626E-4)[&theta=0.6045119705962931]:0.007734860727306812)[&theta=0.4656154808184063]:0.021591196038551926,12[&theta=0.00523683798061619]:0.0301202155469655)[&theta=0.025287933848796414]:0.0034804850161281875,((4[&theta=4.7430034713605464E-4]:6.673193331167222E-4,8[&theta=3.806149719574169E-4]:6.673193331167222E-4)[&theta=0.14177395600988787]:0.014119792987865087,(5[&theta=4.895485896782386E-4]:6.348874826475065E-4,9[&theta=4.1784265070799034E-4]:6.348874826475065E-4)[&theta=0.07313275295654621]:0.014152224838334304)[&theta=0.15133098614680238]:0.01881358824211188)[&theta=0.1955747197624152]:0.0077086203998164085)[&theta=0.02646136306888502]:0.04656789516569847,11[&theta=4.358270609280805E-5]:0.08787721612860856)[&theta=0.021765411829048228]:0.0;
tree STATE_4143500 = (((1[&theta=0.005605640859830983]:0.03606989448020289,2[&theta=0.003302070255242905]:0.03606989448020289)[&theta=0.03906081824883414]:0.004979273268081057,((((3[&theta=6.041730493863196E-4]:8.575806301536788E-4,(10[&theta=2.6703967557279904E-4]:4.0983976142467435E-4,13[&theta=2.716177979035589E-4]:4.0983976142467435E-4)[&theta=0.01467143604232793]:4.477408687290045E-4)[&theta=0.45758418425557956]:0.007617725774509893,(6[&theta=5.502321456096073E-4]:7.891574168864692E-4,7[&theta=5.280073307945601E-4]:7.891574168864692E-4)[&theta=0.6632559287805541]:0.007686148987777103)[&theta=0.401460659101752]:0.021455221422505923,12[&theta=0.005054019968911283]:0.029930527827169495)[&theta=0.0239282806293677]:0.003458566007432381,((4[&theta=4.715422803942032E-4]:6.631167641650717E-4,8[&theta=3.8064191484023154E-4]:6.631167641650717E-4)[&theta=0.14991909861067407]:0.01403087093710209,(5[&theta=4.8670185407733785E-4]:6.308891593711459E-4,9[&theta=4.154128866877795E-4]:6.308891593711459E-4)[&theta=0.0734804159776862]:0.014063098541896015)[&theta=0.14831119096239528]:0.018695106133334714)[&theta=0.2992684561715779]:0.007660073913682071)[&theta=0.02630748967228089]:0.04627462509145522,11[&theta=8.733474967112852E-5]:0.08732379283973916)[&theta=0.021772544957293555]:0.0;
tree STATE_4144000 = (((1[&theta=0.005300164868823162]:0.03611422182212158,2[&theta=0.003401407936195712]:0.03611422182212158)[&theta=0.037664950154013555]:0.004985392441753209,((((3[&theta=5.983268289898511E-4]:8.586345359208978E-4,(10[&theta=2.668012247411674E-4]:4.1034342542198694E-4,13[&theta=2.709345501149191E-4]:4.1034342542198694E-4)[&theta=0.01763172651967351]:4.482911104989108E-4)[&theta=0.2956803914067097]:0.0076270874191699525,(6[&theta=5.407784873676941E-4]:7.901272353777652E-4,7[&theta=5.280073307945601E-4]:7.901272353777652E-4)[&theta=0.7495914668715881]:0.007695594719713085)[&theta=0.4653363808036805]:0.0214815883678392,12[&theta=0.005122896897534221]:0.029967310322930048)[&theta=0.025151921622951896]:0.0034628163397432757,((4[&theta=4.6431684240655574E-4]:6.639316876340962E-4,8[&theta=3.967494684366011E-4]:6.639316876340962E-4)[&theta=0.13314186876368628]:0.014048113882289723,(5[&theta=4.937253124668553E-4]:6.316644773997469E-4,9[&theta=4.154128866877795E-4]:6.316644773997469E-4)[&theta=0.07327417747392093]:0.014080381092524073)[&theta=0.15826387182452306]:0.018718081092749504)[&theta=0.2981954095952753]:0.007669487601201466)[&theta=0.02630748967228089]:0.04633149332348495,11[&theta=3.558357728598116E-5]:0.08743110758735974)[&theta=0.023696091820416793]:0.0;
tree STATE_4144500 = (((1[&theta=0.005613722645936734]:0.03611422182212158,2[&theta=0.0035449403059058964]:0.03611422182212158)[&theta=0.047314605251099325]:0.004985392441753209,((((3[&theta=5.983268289898511E-4]:8.586345359208978E-4,(10[&theta=2.6473325696463394E-4]:4.1034342542198694E-4,13[&theta=2.709345501149191E-4]:4.1034342542198694E-4)[&theta=0.015933336830484004]:4.482911104989108E-4)[&theta=0.30691761827458164]:0.0069396385456909696,(6[&theta=5.407784873676941E-4]:7.901272353777652E-4,7[&theta=5.286290422842837E-4]:7.901272353777652E-4)[&theta=0.5684008437514858]:0.007008145846234102)[&theta=0.44735244251050055]:0.02216903724131818,12[&theta=0.0052580827112185015]:0.029967310322930048)[&theta=0.025151921622951896]:0.0034628163397432757,((4[&theta=4.6431684240655574E-4]:6.715894914177561E-4,8[&theta=3.967494684366011E-4]:6.715894914177561E-4)[&theta=0.15699505979176712]:0.014040456078506064,(5[&theta=4.981154663733926E-4]:6.316644773997469E-4,9[&theta=4.1423605351489543E-4]:6.316644773997469E-4)[&theta=0.07062202133260181]:0.014080381092524073)[&theta=0.15826387182452306]:0.018718081092749504)[&theta=0.2778591297680883]:0.007669487601201466)[&theta=0.02630748967228089]:0.04633149332348495,11[&theta=2.8197277959882444E-5]:0.08743110758735974)[&theta=0.02262865279972218]:0.0;
tree STATE_4145000 = (((1[&theta=0.005252047970715773]:0.03558571085236316,2[&theta=0.0031430305541108755]:0.03558571085236316)[&theta=0.043061918209752664]:0.004912434076292778,((((3[&theta=5.983268289898511E-4]:8.46068910847131E-4,(10[&theta=2.6473325696463394E-4]:4.0433828421274385E-4,13[&theta=2.709345501149191E-4]:4.0433828421274385E-4)[&theta=0.016847114640822624]:4.417306266343871E-4)[&theta=0.3017098705200168]:0.006838080906829996,(6[&theta=5.407784873676941E-4]:7.785641754436798E-4,7[&theta=5.237571074351157E-4]:7.785641754436798E-4)[&theta=0.6365565805256398]:0.0069055856422334475)[&theta=0.45278221693830345]:0.021844606067673376,12[&theta=0.005440663561899276]:0.029528755885350505)[&theta=0.025151921622951896]:0.003412140004231262,((4[&theta=4.770454718790037E-4]:6.617611635324976E-4,8[&theta=3.896520861404422E-4]:6.617611635324976E-4)[&theta=0.134691641872899]:0.013834982038543326,(5[&theta=4.732599255637665E-4]:6.224204292472821E-4,9[&theta=4.1190701260465114E-4]:6.224204292472821E-4)[&theta=0.0697755030872374]:0.01387432277282854)[&theta=0.16590515124190483]:0.018444152687505946)[&theta=0.2866683861439736]:0.0075572490390741695)[&theta=0.025534275696923188]:0.045653458432206966,11[&theta=5.2738228490506235E-5]:0.0861516033608629)[&theta=0.020507303003895708]:0.0;
tree STATE_4145500 = (((1[&theta=0.005324002809125502]:0.035850545136409305,2[&theta=0.0035137742728790643]:0.035850545136409305)[&theta=0.04270490292767616]:0.004948993159429163,((((3[&theta=5.983268289898511E-4]:8.523654846373106E-4,(10[&theta=2.598666420966065E-4]:4.0734743135206026E-4,13[&theta=2.731554396258846E-4]:4.0734743135206026E-4)[&theta=0.013618905294287791]:4.450180532852504E-4)[&theta=0.3165281398940644]:0.006888970947181395,(6[&theta=5.407784873676941E-4]:7.843583687040882E-4,7[&theta=5.166294684996029E-4]:7.843583687040882E-4)[&theta=0.8116443072013778]:0.006956978063114618)[&theta=0.45455304766492455]:0.022007176955527882,12[&theta=0.005054349953145378]:0.02974851338734659)[&theta=0.02441648224027219]:0.003437533670212385,((4[&theta=4.792015129732529E-4]:6.666860909754472E-4,8[&theta=3.896520861404422E-4]:6.666860909754472E-4)[&theta=0.1571844688771021]:0.013937944083566675,(5[&theta=4.7941621717126337E-4]:6.270525769494673E-4,9[&theta=4.05570016945353E-4]:6.270525769494673E-4)[&theta=0.07095604739201132]:0.013977577597592656)[&theta=0.15094037132956972]:0.01858141688301685)[&theta=0.25599136285098123]:0.007613491238279493)[&theta=0.025534275696923188]:0.04599321842824259,11[&theta=2.27103848073664E-5]:0.08679275672408106)[&theta=0.020084751987011786]:0.0;
tree STATE_4146000 = (((1[&theta=0.005629509716015608]:0.035850545136409305,2[&theta=0.0035137742728790643]:0.035850545136409305)[&theta=0.042247301399580904]:0.004948993159429163,((((3[&theta=5.983268289898511E-4]:8.523654846373106E-4,(10[&theta=2.598666420966065E-4]:4.0734743135206026E-4,13[&theta=2.72367865606091E-4]:4.0734743135206026E-4)[&theta=0.015883454552104943]:4.450180532852504E-4)[&theta=0.32853184077256053]:0.006888970947181395,(6[&theta=5.407784873676941E-4]:7.843583687040882E-4,7[&theta=5.166294684996029E-4]:7.843583687040882E-4)[&theta=0.7462346155068266]:0.006956978063114618)[&theta=0.4853866920161225]:0.022007176955527882,12[&theta=0.004683188078184373]:0.02974851338734659)[&theta=0.02355424170509121]:0.003437533670212385,((4[&theta=4.7448435877412316E-4]:6.666860909754472E-4,8[&theta=3.896520861404422E-4]:6.666860909754472E-4)[&theta=0.13630937961316306]:0.013937944083566675,(5[&theta=5.087415224491228E-4]:6.270525769494673E-4,9[&theta=4.1671656609693325E-4]:6.270525769494673E-4)[&theta=0.07509865865636586]:0.013977577597592656)[&theta=0.15193943164926244]:0.01858141688301685)[&theta=0.22401805945453346]:0.007613491238279493)[&theta=0.025575090632517304]:0.04599321842824259,11[&theta=2.248348936122213E-5]:0.08679275672408106)[&theta=0.022615571263046818]:0.0;
tree STATE_4146500 = (((1[&theta=0.005573107277284588]:0.035850545136409305,2[&theta=0.003425721911921652]:0.035850545136409305)[&theta=0.04396199494107506]:0.004844457425080828,((((3[&theta=5.95444264670242E-4]:8.523654846373106E-4,(10[&theta=2.607169164220471E-4]:4.0734743135206026E-4,13[&theta=2.758173072962423E-4]:4.0734743135206026E-4)[&theta=0.019959378057590897]:4.450180532852504E-4)[&theta=0.2596098943652518]:0.006888970947181395,(6[&theta=5.439430672181645E-4]:7.843583687040882E-4,7[&theta=5.289804759335007E-4]:7.843583687040882E-4)[&theta=0.4850958882007627]:0.006956978063114618)[&theta=0.5067813088373799]:0.022007176955527882,12[&theta=0.005307587242183451]:0.02974851338734659)[&theta=0.024080446753318437]:0.003437533670212385,((4[&theta=4.507663555788211E-4]:6.666860909754472E-4,8[&theta=3.903881818402531E-4]:6.666860909754472E-4)[&theta=0.15563012079837668]:0.013937944083566675,(5[&theta=4.93788833856004E-4]:6.270525769494673E-4,9[&theta=4.1993796922484405E-4]:6.270525769494673E-4)[&theta=0.07076415305241968]:0.013977577597592656)[&theta=0.14867695725009478]:0.01858141688301685)[&theta=0.27226662459853873]:0.007508955503931158)[&theta=0.02573790682099387]:0.046097754162590925,11[&theta=1.3333939330146437E-5]:0.08679275672408106)[&theta=0.022280097454112614]:0.0;
tree STATE_4147000 = (((1[&theta=0.00565874123412244]:0.035850545136409305,2[&theta=0.0033658974702415034]:0.035850545136409305)[&theta=0.04320674506229489]:0.004844457425080828,((((3[&theta=5.987019377963819E-4]:8.523654846373106E-4,(10[&theta=2.603260263474763E-4]:4.0734743135206026E-4,13[&theta=2.721833108138688E-4]:4.0734743135206026E-4)[&theta=0.01982022307733674]:4.450180532852504E-4)[&theta=0.3141592685818907]:0.006888970947181395,(6[&theta=5.439430672181645E-4]:7.843583687040882E-4,7[&theta=5.289804759335007E-4]:7.843583687040882E-4)[&theta=0.5031451258983557]:0.006956978063114618)[&theta=0.4889271322719973]:0.022007176955527882,12[&theta=0.004903552751849389]:0.02974851338734659)[&theta=0.023528078103310042]:0.003437533670212385,((4[&theta=4.742719067072727E-4]:6.666860909754472E-4,8[&theta=3.9239071855798596E-4]:6.666860909754472E-4)[&theta=0.1481629067092542]:0.013937944083566675,(5[&theta=4.93788833856004E-4]:6.270525769494673E-4,9[&theta=4.1993796922484405E-4]:6.270525769494673E-4)[&theta=0.07076415305241968]:0.013977577597592656)[&theta=0.14277178971242685]:0.01858141688301685)[&theta=0.2904561279907838]:0.007508955503931158)[&theta=0.02573790682099387]:0.046097754162590925,11[&theta=6.372050617982908E-5]:0.08679275672408106)[&theta=0.02102702158152269]:0.0;
tree STATE_4147500 = (((1[&theta=0.005203856779921484]:0.03625883804881474,2[&theta=0.0034003275891246066]:0.03625883804881474)[&theta=0.04087694450302632]:0.004899629741808069,((((3[&theta=5.987019377963819E-4]:8.620728624423693E-4,(10[&theta=2.720498321682376E-4]:4.119866095981588E-4,13[&theta=2.712466698827612E-4]:4.119866095981588E-4)[&theta=0.016274826892100566]:4.500862528442105E-4)[&theta=0.29436847614097034]:0.006967427718223477,(6[&theta=5.439430672181645E-4]:7.932912304362945E-4,7[&theta=5.485153120592763E-4]:7.932912304362945E-4)[&theta=0.5623047104996505]:0.007036209350229552)[&theta=0.4433971339157709]:0.022257811202198483,12[&theta=0.005002405807601202]:0.030087311782864327)[&theta=0.026195973296330333]:0.0034766828833795033,((4[&theta=4.742719067072727E-4]:6.742788125005688E-4,8[&theta=3.960715729366269E-4]:6.742788125005688E-4)[&theta=0.15244634252520675]:0.0140966798506567,(5[&theta=4.93788833856004E-4]:6.34193922273503E-4,9[&theta=4.146002856247719E-4]:6.34193922273503E-4)[&theta=0.07552059914605377]:0.014136764740883767)[&theta=0.14277178971242685]:0.01879303600308656)[&theta=0.2550972102012334]:0.007594473124378977)[&theta=0.02573790682099387]:0.04662274998150469,11[&theta=1.5305561790508322E-5]:0.0877812177721275)[&theta=0.019195379230326985]:0.0;
tree STATE_4148000 = (((1[&theta=0.005203856779921484]:0.03625883804881474,2[&theta=0.0035061131404432173]:0.03625883804881474)[&theta=0.04945683049149859]:0.004899629741808069,((((3[&theta=6.005475395840413E-4]:8.620728624423693E-4,(10[&theta=2.6697997916373515E-4]:4.119866095981588E-4,13[&theta=2.72213934633465E-4]:4.119866095981588E-4)[&theta=0.017091628151871603]:4.500862528442105E-4)[&theta=0.3503494471256303]:0.006967427718223477,(6[&theta=5.439430672181645E-4]:7.932912304362945E-4,7[&theta=5.485153120592763E-4]:7.932912304362945E-4)[&theta=0.4611292564711493]:0.007036209350229552)[&theta=0.44104115914910413]:0.022257811202198483,12[&theta=0.00518820378134398]:0.030087311782864327)[&theta=0.025529391977573382]:0.0034766828833795033,((4[&theta=4.742719067072727E-4]:6.742788125005688E-4,8[&theta=3.933421252218026E-4]:6.742788125005688E-4)[&theta=0.14848392803798385]:0.0140966798506567,(5[&theta=4.7145660067424844E-4]:6.34193922273503E-4,9[&theta=4.146002856247719E-4]:6.34193922273503E-4)[&theta=0.0761580748994627]:0.014136764740883767)[&theta=0.14498210923365623]:0.01879303600308656)[&theta=0.23799377232078084]:0.007594473124378977)[&theta=0.02590080732294969]:0.04662274998150469,11[&theta=9.003579264616594E-5]:0.0877812177721275)[&theta=0.01849362967876695]:0.0;
tree STATE_4148500 = (((1[&theta=0.005286914848930176]:0.0360997455606462,2[&theta=0.003205863072558123]:0.0360997455606462)[&theta=0.03769766425184436]:0.00487813169254131,((((3[&theta=6.005475395840413E-4]:8.582903552234704E-4,(10[&theta=2.6697997916373515E-4]:4.1017894067272746E-4,13[&theta=2.745783948112627E-4]:4.1017894067272746E-4)[&theta=0.01421382842077104]:4.481114145507429E-4)[&theta=0.38787240329815426]:0.006936856815473248,(6[&theta=5.338066171570686E-4]:7.898105155958884E-4,7[&theta=5.485153120592763E-4]:7.898105155958884E-4)[&theta=0.5929050854644498]:0.00700533665510083)[&theta=0.5074782105420136]:0.022160150859068452,12[&theta=0.005046485691976612]:0.02995529802976517)[&theta=0.023621360317811733]:0.0034614282817360363,((4[&theta=4.617473396190853E-4]:6.713202870824177E-4,8[&theta=3.933421252218026E-4]:6.713202870824177E-4)[&theta=0.14116447200347146]:0.014034828010028576,(5[&theta=4.8755358725683496E-4]:6.314112768688151E-4,9[&theta=4.146002856247719E-4]:6.314112768688151E-4)[&theta=0.07375724201019981]:0.01407473702024218)[&theta=0.14666439990345526]:0.018710578014390213)[&theta=0.27502472434966]:0.007561150941686301)[&theta=0.025961077750305515]:0.04641818387572294,11[&theta=8.32741037515007E-5]:0.08739606112891045)[&theta=0.01871421123502648]:0.0;
tree STATE_4149000 = (((1[&theta=0.0058562433543739596]:0.03601216754962242,2[&theta=0.003205863072558123]:0.03601216754962242)[&theta=0.04304088010277747]:0.0048662973412319024,((((3[&theta=5.838985295002839E-4]:8.562081421490018E-4,(10[&theta=2.6697997916373515E-4]:4.0918384624117227E-4,13[&theta=2.745783948112627E-4]:4.0918384624117227E-4)[&theta=0.019673608580114393]:4.470242959078295E-4)[&theta=0.38130283931372727]:0.006920027995402057,(6[&theta=5.495297599584492E-4]:7.878944346660284E-4,7[&theta=5.167522038575243E-4]:7.878944346660284E-4)[&theta=0.5172764234205798]:0.00698834170288503)[&theta=0.4777272374580782]:0.02210639031571604,12[&theta=0.005046485691976612]:0.0298826264532671)[&theta=0.024331464578192026]:0.0034530308540116003,((4[&theta=4.617473396190853E-4]:6.696916635397996E-4,8[&theta=3.9033947392364465E-4]:6.696916635397996E-4)[&theta=0.14782553601684928]:0.014000779506276265,(5[&theta=4.8755358725683496E-4]:6.298794726162544E-4,9[&theta=4.015085691893493E-4]:6.298794726162544E-4)[&theta=0.07145964838544822]:0.01404059169719981)[&theta=0.15885451792043181]:0.018665186137462635)[&theta=0.24639430766966586]:0.007542807583575624)[&theta=0.025961077750305515]:0.04630557332525957,11[&theta=4.3130485117782054E-5]:0.0871840382161139)[&theta=0.0224718918087016]:0.0;
tree STATE_4149500 = (((1[&theta=0.005527340533515876]:0.036044044084857146,2[&theta=0.0034357536353439152]:0.036044044084857146)[&theta=0.04191975537430609]:0.00487060479366299,((((3[&theta=6.257168461843331E-4]:8.569660234671386E-4,(10[&theta=2.601742030361853E-4]:4.0954603947139685E-4,13[&theta=2.7235321615299006E-4]:4.0954603947139685E-4)[&theta=0.020538602334222895]:4.474199839957418E-4)[&theta=0.29977138534993303]:0.006926153328344507,(6[&theta=5.632231691276042E-4]:7.885918474133524E-4,7[&theta=5.256643402743046E-4]:7.885918474133524E-4)[&theta=0.6792878411543783]:0.0069945275043982935)[&theta=0.4212008021249324]:0.022125958011241183,12[&theta=0.004564036190008506]:0.02990907736305283)[&theta=0.025669163453815445]:0.0034560873392823904,((4[&theta=4.617473396190853E-4]:6.702844479058007E-4,8[&theta=3.9033947392364465E-4]:6.702844479058007E-4)[&theta=0.14956407024993276]:0.014013172438210464,(5[&theta=4.890766874516828E-4]:6.304370168178028E-4,9[&theta=4.015085691893493E-4]:6.304370168178028E-4)[&theta=0.0726884510945174]:0.014053019869298461)[&theta=0.1470734678639903]:0.018681707816218956)[&theta=0.3054561949157952]:0.007549484176184916)[&theta=0.025311234561482127]:0.04634656117298167,11[&theta=5.1096588022130316E-5]:0.08726121005150181)[&theta=0.018871425938622073]:0.0;
tree STATE_4150000 = (((1[&theta=0.005750868921497595]:0.03601506527274902,2[&theta=0.003427911472703162]:0.03601506527274902)[&theta=0.04742441937398595]:0.00486668890839672,((((3[&theta=5.963387279361077E-4]:8.562770370338005E-4,(10[&theta=2.659123833538291E-4]:4.1224376957216355E-4,13[&theta=2.739727016219977E-4]:4.1224376957216355E-4)[&theta=0.016462743964571404]:4.4403326746163697E-4)[&theta=0.27502703571904585]:0.006920584816235775,(6[&theta=5.42938576018134E-4]:7.879578326806439E-4,7[&theta=5.256643402743046E-4]:7.879578326806439E-4)[&theta=0.6920393279119876]:0.006988904020588931)[&theta=0.45575312916796956]:0.022108169108907953,12[&theta=0.004914782069936853]:0.02988503096217753)[&theta=0.023931066799752536]:0.0034533087025290198,((4[&theta=4.617473396190853E-4]:6.697455503550948E-4,8[&theta=3.9438809536984165E-4]:6.697455503550948E-4)[&theta=0.1481447664117658]:0.014001906080579513,(5[&theta=4.890766874516828E-4]:6.299301559391133E-4,9[&theta=4.2097620930288724E-4]:6.299301559391133E-4)[&theta=0.07253631905089618]:0.014041721474995494)[&theta=0.1509467945840013]:0.01866668803377194)[&theta=0.24874861842814608]:0.007543414516439188)[&theta=0.025311234561482127]:0.04630929930844372,11[&theta=4.4710338230360946E-5]:0.08719105348958946)[&theta=0.017320556725659388]:0.0;
tree STATE_4150500 = (((1[&theta=0.0052648478141911976]:0.03586144079513814,2[&theta=0.0033796918189913684]:0.03586144079513814)[&theta=0.041484129364875395]:0.004845929747318289,((((3[&theta=5.963387279361077E-4]:8.52624534629368E-4,(10[&theta=2.659123833538291E-4]:4.104853183998764E-4,13[&theta=2.739727016219977E-4]:4.104853183998764E-4)[&theta=0.01811039901713275]:4.421392162294916E-4)[&theta=0.2707415235194576]:0.0055684835037836285,(6[&theta=5.40841836163345E-4]:7.84596750047356E-4,7[&theta=5.274024380664757E-4]:7.84596750047356E-4)[&theta=0.3936966615884128]:0.005636511288365641)[&theta=0.4898766389022549]:0.023336446484802657,12[&theta=0.004914782069936853]:0.029757554523215653)[&theta=0.023977903782239518]:0.0034385784017108047,((4[&theta=4.590725087236395E-4]:6.668887094879102E-4,8[&theta=3.971928860840049E-4]:6.668887094879102E-4)[&theta=0.15106505316265156]:0.013942180088389981,(5[&theta=4.892327634209777E-4]:6.272431500874062E-4,9[&theta=4.141809229999561E-4]:6.272431500874062E-4)[&theta=0.07253631905089618]:0.013981825647790486)[&theta=0.1509467945840013]:0.018587064127048566)[&theta=0.20911272395432437]:0.007511237617529969)[&theta=0.026156139402430133]:0.046111764141954135,11[&theta=2.3582864874650527E-5]:0.08681913468441056)[&theta=0.022444080037982764]:0.0;
tree STATE_4151000 = (((1[&theta=0.005311971595181739]:0.03586144079513814,2[&theta=0.003054164148892488]:0.03586144079513814)[&theta=0.03990101920209042]:0.004845929747318289,((((3[&theta=5.841155731686784E-4]:8.47378226689041E-4,(10[&theta=2.6136367564451595E-4]:4.104853183998764E-4,13[&theta=2.739727016219977E-4]:4.104853183998764E-4)[&theta=0.01582945569215515]:4.368929082891646E-4)[&theta=0.25997125305807267]:0.005573729811723956,(6[&theta=5.40841836163345E-4]:7.84596750047356E-4,7[&theta=5.398836876171499E-4]:7.84596750047356E-4)[&theta=0.40604119454294524]:0.005636511288365641)[&theta=0.5202469345655816]:0.023336446484802657,12[&theta=0.005160977371760796]:0.029757554523215653)[&theta=0.023977903782239518]:0.0034385784017108047,((4[&theta=4.590725087236395E-4]:6.668887094879102E-4,8[&theta=3.971928860840049E-4]:6.668887094879102E-4)[&theta=0.16190259256175296]:0.013942180088389981,(5[&theta=4.892327634209777E-4]:6.272431500874062E-4,9[&theta=4.141809229999561E-4]:6.272431500874062E-4)[&theta=0.07678204985792568]:0.013981825647790486)[&theta=0.15113008045061746]:0.018587064127048566)[&theta=0.28484809429773356]:0.007511237617529969)[&theta=0.026039097058593596]:0.045399779860619195,11[&theta=3.2080516659934377E-5]:0.08610715040307562)[&theta=0.02074463893510894]:0.0;
tree STATE_4151500 = (((1[&theta=0.005092444189868946]:0.03623570682318267,2[&theta=0.003220973272541661]:0.03623570682318267)[&theta=0.036633185839252604]:0.0048965040365408705,((((3[&theta=6.026695682707166E-4]:8.562218446843705E-4,(10[&theta=2.709353477005555E-4]:4.147693266907241E-4,13[&theta=2.739727016219977E-4]:4.147693266907241E-4)[&theta=0.018257072755356242]:4.414525179936464E-4)[&theta=0.22927432917240054]:0.005631899747782691,(6[&theta=5.567782454764202E-4]:7.927851524859073E-4,7[&theta=5.43284371204417E-4]:7.927851524859073E-4)[&theta=0.6179551040240173]:0.0056953364399811544)[&theta=0.5609292076717001]:0.02357999607290858,12[&theta=0.00555339321897518]:0.030068117665375642)[&theta=0.023320103883697003]:0.0034744649431322633,((4[&theta=4.736526396510552E-4]:6.738486581936415E-4,8[&theta=4.0122824131016895E-4]:6.738486581936415E-4)[&theta=0.15754767223551747]:0.01408768691266322,(5[&theta=4.892327634209777E-4]:6.33789340011632E-4,9[&theta=4.141809229999561E-4]:6.33789340011632E-4)[&theta=0.07718494242383346]:0.014127746230845228)[&theta=0.15009190358576266]:0.018781047037651044)[&theta=0.2983095471307378]:0.007589628251215633)[&theta=0.02539611988273825]:0.045792211229704886,11[&theta=4.379157543448452E-5]:0.08692442208942842)[&theta=0.02017633674566236]:0.0;
tree STATE_4152000 = (((1[&theta=0.00515156352444915]:0.0362426144304112,2[&theta=0.0030735078861687036]:0.0362426144304112)[&theta=0.04198640064177637]:0.004897437456353612,((((3[&theta=6.026695682707166E-4]:8.563850661231692E-4,(10[&theta=2.709353477005555E-4]:4.1484839410379273E-4,13[&theta=2.765699247851629E-4]:4.1484839410379273E-4)[&theta=0.013397698697062112]:4.415366720193765E-4)[&theta=0.31318992571417015]:0.005632973355966961,(6[&theta=5.567782454764202E-4]:7.929362809978116E-4,7[&theta=5.43284371204417E-4]:7.929362809978116E-4)[&theta=0.36755771505645446]:0.005696422141092318)[&theta=0.6084546650268547]:0.023584491123939785,12[&theta=0.005332926184276354]:0.030073849546029915)[&theta=0.023320103883697003]:0.0034751272798509494,((4[&theta=4.6328415395973245E-4]:6.739771138598988E-4,8[&theta=4.075822840951811E-4]:6.739771138598988E-4)[&theta=0.14090512895611368]:0.014090372446256536,(5[&theta=4.892327634209777E-4]:6.339101591762144E-4,9[&theta=4.0614092487945176E-4]:6.339101591762144E-4)[&theta=0.07353119136042532]:0.01413043940094022)[&theta=0.15009190358576266]:0.01878462726576443)[&theta=0.3240074788807746]:0.007591075060883946)[&theta=0.02536760697894407]:0.04580094059190125,11[&theta=4.478087198040519E-5]:0.08694099247866606)[&theta=0.02359105054862177]:0.0;
tree STATE_4152500 = (((1[&theta=0.005405182920608762]:0.0362426144304112,2[&theta=0.003383328995350262]:0.0362426144304112)[&theta=0.041782203559137115]:0.004897437456353612,((((3[&theta=5.991711816642103E-4]:8.563850661231692E-4,(10[&theta=2.754202256646395E-4]:4.1484839410379273E-4,13[&theta=2.765699247851629E-4]:4.1484839410379273E-4)[&theta=0.014222213078883687]:4.415366720193765E-4)[&theta=0.3662238245123988]:0.005841887735587986,(6[&theta=5.567782454764202E-4]:7.929362809978116E-4,7[&theta=5.371865761873851E-4]:7.929362809978116E-4)[&theta=0.5688943947711551]:0.005905336520713343)[&theta=0.48219805646409275]:0.02337557674431876,12[&theta=0.005467721554057092]:0.030073849546029915)[&theta=0.023320103883697003]:0.0034751272798509494,((4[&theta=4.6605167119728714E-4]:6.739771138598988E-4,8[&theta=4.087766625931882E-4]:6.739771138598988E-4)[&theta=0.15757406048032407]:0.014090372446256536,(5[&theta=4.7928560150250777E-4]:6.339101591762144E-4,9[&theta=4.1489634321140406E-4]:6.339101591762144E-4)[&theta=0.07353119136042532]:0.01413043940094022)[&theta=0.15356177764011253]:0.01878462726576443)[&theta=0.30614171813506275]:0.007591075060883946)[&theta=0.02536760697894407]:0.04580094059190125,11[&theta=5.468609174101162E-5]:0.08694099247866606)[&theta=0.023165126349054575]:0.0;
tree STATE_4153000 = (((1[&theta=0.005258799803885162]:0.03598110739295567,2[&theta=0.0032728561502554997]:0.03598110739295567)[&theta=0.039957161274568]:0.004862100205427801,((((3[&theta=6.085971689672147E-4]:8.502058562321988E-4,(10[&theta=2.574091266421696E-4]:4.118550732233809E-4,13[&theta=2.765699247851629E-4]:4.118550732233809E-4)[&theta=0.012603878547355844]:4.383507830088179E-4)[&theta=0.3670687391333372]:0.005799735843984947,(6[&theta=5.567782454764202E-4]:7.872148831076873E-4,7[&theta=5.371865761873851E-4]:7.872148831076873E-4)[&theta=0.845503151672764]:0.005862726817109459)[&theta=0.48219805646409275]:0.023206911268075094,12[&theta=0.004826785704997553]:0.029856852968292238)[&theta=0.023313345284467366]:0.0034500526472943,((4[&theta=4.6605167119728714E-4]:6.691140607626466E-4,8[&theta=3.896541455234219E-4]:6.691140607626466E-4)[&theta=0.1457952476707428]:0.01398870396529911,(5[&theta=4.7928560150250777E-4]:6.293362074802785E-4,9[&theta=4.1750173534362754E-4]:6.293362074802785E-4)[&theta=0.07506050426077766]:0.014028481818581478)[&theta=0.16039583005559085]:0.01864908758952478)[&theta=0.22435662308907736]:0.007536301982796936)[&theta=0.025900022494806687]:0.04547046586001176,11[&theta=7.029833314101225E-5]:0.08631367345839523)[&theta=0.021339951071629244]:0.0;
tree STATE_4153500 = (((1[&theta=0.005485955644042898]:0.03665472188956583,2[&theta=0.003244872961776858]:0.03665472188956583)[&theta=0.050229173564118657]:0.004953125229937988,((((3[&theta=6.085971689672147E-4]:8.66122847991407E-4,(10[&theta=2.730433869084622E-4]:4.195655515251139E-4,13[&theta=2.765699247851629E-4]:4.195655515251139E-4)[&theta=0.011819725399525874]:4.465572964662931E-4)[&theta=0.34613532258752144]:0.005908314662817597,(6[&theta=5.567782454764202E-4]:8.019525995269554E-4,7[&theta=5.511374846810539E-4]:8.019525995269554E-4)[&theta=0.6550605854991378]:0.005972484911282048)[&theta=0.46946239106606713]:0.0236413757130127,12[&theta=0.004716591209071617]:0.030415813223821704)[&theta=0.025561624482282864]:0.003514642251274659,((4[&theta=4.8272872409931775E-4]:6.816407716916063E-4,8[&theta=4.0386758901753627E-4]:6.816407716916063E-4)[&theta=0.1461387161990962]:0.014250591229548748,(5[&theta=4.7928560150250777E-4]:6.411182237470533E-4,9[&theta=4.205935114238992E-4]:6.411182237470533E-4)[&theta=0.07209394180245257]:0.0142911137774933)[&theta=0.1570378915244575]:0.01899822347385601)[&theta=0.2793124237680014]:0.007677391644407457)[&theta=0.026163376565792353]:0.046321733850082515,11[&theta=2.8716183924671294E-5]:0.08792958096958634)[&theta=0.021094637969064575]:0.0;
tree STATE_4154000 = (((1[&theta=0.005485955644042898]:0.03665472188956583,2[&theta=0.0032969463373229966]:0.03665472188956583)[&theta=0.051362396415210704]:0.004953125229937988,((((3[&theta=6.085971689672147E-4]:8.66122847991407E-4,(10[&theta=2.701910877758563E-4]:4.195655515251139E-4,13[&theta=2.765699247851629E-4]:4.195655515251139E-4)[&theta=0.01750816318347642]:4.465572964662931E-4)[&theta=0.27639743551320173]:0.005908314662817597,(6[&theta=5.567782454764202E-4]:8.019525995269554E-4,7[&theta=5.476486781755006E-4]:8.019525995269554E-4)[&theta=0.717589447622248]:0.005972484911282048)[&theta=0.5227962640981635]:0.023751477973136814,12[&theta=0.00499136148288448]:0.030525915483945818)[&theta=0.022495000813972054]:0.003206701995527989,((4[&theta=4.8272872409931775E-4]:6.816407716916063E-4,8[&theta=4.0386758901753627E-4]:6.816407716916063E-4)[&theta=0.15588021722157122]:0.014250591229548748,(5[&theta=4.950642859275932E-4]:6.411182237470533E-4,9[&theta=4.2258460075695736E-4]:6.411182237470533E-4)[&theta=0.07563046547271518]:0.0142911137774933)[&theta=0.14921921005235023]:0.018800385478233456)[&theta=0.26387616658640345]:0.007875229640030013)[&theta=0.026163376565792353]:0.046321733850082515,11[&theta=4.145557159713089E-5]:0.08792958096958634)[&theta=0.02123445776654938]:0.0;
tree STATE_4154500 = (((1[&theta=0.005333296882184605]:0.03637944700067161,2[&theta=0.0035282897777487074]:0.03637944700067161)[&theta=0.04084393885955621]:0.00491592753951605,((((3[&theta=6.036681745616075E-4]:8.596183143744857E-4,(10[&theta=2.701910877758563E-4]:4.1641463795583653E-4,13[&theta=2.765699247851629E-4]:4.1641463795583653E-4)[&theta=0.015005569821684018]:4.4320367641864915E-4)[&theta=0.31225487385168016]:0.005863943553762143,(6[&theta=5.567782454764202E-4]:7.95929980847749E-4,7[&theta=5.476486781755006E-4]:7.95929980847749E-4)[&theta=0.4449201252931935]:0.00592763188728888)[&theta=0.5084082415374286]:0.02368018437783572,12[&theta=0.004920669829319779]:0.03040374624597235)[&theta=0.02244679849598706]:0.003075541183508175,((4[&theta=4.8272872409931775E-4]:6.765216880368864E-4,8[&theta=4.115787223327715E-4]:6.765216880368864E-4)[&theta=0.1480212929866952]:0.014143570095158209,(5[&theta=4.920094515947095E-4]:6.363034621362096E-4,9[&theta=4.2206602095422937E-4]:6.363034621362096E-4)[&theta=0.07132953347563771]:0.014183788321058885)[&theta=0.14921921005235023]:0.01865919564628543)[&theta=0.358508077505581]:0.007816087110707137)[&theta=0.026163376565792353]:0.0459738602479478,11[&theta=1.923348376421649E-5]:0.08726923478813546)[&theta=0.02300159092069508]:0.0;
tree STATE_4155000 = (((1[&theta=0.00534434684934873]:0.03671183554044804,2[&theta=0.003182621968909033]:0.03671183554044804)[&theta=0.03778307355363501]:0.00496084295498337,((((3[&theta=6.145213344408353E-4]:8.674723995747014E-4,(10[&theta=2.701910877758563E-4]:4.202192986877359E-4,13[&theta=2.766483781820096E-4]:4.202192986877359E-4)[&theta=0.019382210132297246]:4.4725310088696555E-4)[&theta=0.30660817528133605]:0.005917520718778708,(6[&theta=5.612403120440766E-4]:8.032021640695933E-4,7[&theta=5.316457087756321E-4]:8.032021640695933E-4)[&theta=0.4865121561681937]:0.005981790954283817)[&theta=0.47108642610670676]:0.02389654340898977,12[&theta=0.004876776697146885]:0.03068153652734318)[&theta=0.023465550072287563]:0.003103641518375541,((4[&theta=4.8161007432345255E-4]:6.827028720447003E-4,8[&theta=3.910594854538109E-4]:6.827028720447003E-4)[&theta=0.1658652961891256]:0.014272795825584193,(5[&theta=4.920094515947095E-4]:6.421171837859706E-4,9[&theta=4.274222647097272E-4]:6.421171837859706E-4)[&theta=0.07102532077324275]:0.014313381513842923)[&theta=0.14921921005235023]:0.018829679348089826)[&theta=0.2511709585338957]:0.00788750044971269)[&theta=0.025506182052177126]:0.04639391018096131,11[&theta=2.6851917270021777E-5]:0.08806658867639272)[&theta=0.019091428252101608]:0.0;
tree STATE_4155500 = (((1[&theta=0.005361265687652322]:0.03680774471173323,2[&theta=0.003218166641066542]:0.03680774471173323)[&theta=0.051601329112790674]:0.004973803089765083,((((3[&theta=5.989056827053929E-4]:8.69738659426087E-4,(10[&theta=2.701910877758563E-4]:4.2131711589305594E-4,13[&theta=2.7892610931668123E-4]:4.2131711589305594E-4)[&theta=0.01796891800429941]:4.4842154353303104E-4)[&theta=0.2928347189124857]:0.005932980161213171,(6[&theta=5.612403120440766E-4]:8.053005188044175E-4,7[&theta=5.483274603326288E-4]:8.053005188044175E-4)[&theta=0.6856704003566774]:0.005997418301834841)[&theta=0.490238336145613]:0.02395897280379384,12[&theta=0.004876776697146885]:0.030761691624433096)[&theta=0.0210779750901136]:0.0031117497396510943,((4[&theta=4.8542867969747424E-4]:6.844864240171884E-4,8[&theta=3.910594854538109E-4]:6.844864240171884E-4)[&theta=0.15520204082308117]:0.014310083310652769,(5[&theta=5.011001212860154E-4]:6.437947061996085E-4,9[&theta=4.2478208684637017E-4]:6.437947061996085E-4)[&theta=0.07591904567776687]:0.014350775028470349)[&theta=0.15607902260649328]:0.018878871629414234)[&theta=0.23701289599007544]:0.007908106437414124)[&theta=0.025506182052177126]:0.046515113640625785,11[&theta=4.772652251518222E-5]:0.0882966614421241)[&theta=0.019430718942863114]:0.0;
tree STATE_4156000 = (((1[&theta=0.005354456530126097]:0.036823556881429305,2[&theta=0.0035206383439971086]:0.036823556881429305)[&theta=0.03760587845824692]:0.00497593977646258,((((3[&theta=5.989056827053929E-4]:8.701122888179932E-4,(10[&theta=2.701910877758563E-4]:4.2149810871900973E-4,13[&theta=2.7892610931668123E-4]:4.2149810871900973E-4)[&theta=0.01606343615046872]:4.486141800989835E-4)[&theta=0.3310152971243251]:0.005935528898981466,(6[&theta=5.612403120440766E-4]:8.05646466336911E-4,7[&theta=5.483274603326288E-4]:8.05646466336911E-4)[&theta=0.7140557436338388]:0.005999994721462548)[&theta=0.5048350590519849]:0.02396926529377616,12[&theta=0.005584934057725283]:0.030774906481575617)[&theta=0.0210779750901136]:0.003113086510358465,((4[&theta=4.8542867969747424E-4]:6.84780471250345E-4,8[&theta=4.1153967856132247E-4]:6.84780471250345E-4)[&theta=0.15520204082308117]:0.014316230752378556,(5[&theta=5.011001212860154E-4]:6.440712727543808E-4,9[&theta=4.262967419490345E-4]:6.440712727543808E-4)[&theta=0.07319063042016902]:0.01435693995087452)[&theta=0.1499970094562963]:0.01888698176830518)[&theta=0.2827826991098224]:0.007911503665957803)[&theta=0.025506182052177126]:0.046535095980649005,11[&theta=6.372558133298968E-5]:0.08833459263854089)[&theta=0.021544869041995967]:0.0;
tree STATE_4156500 = (((1[&theta=0.005424642444343113]:0.03675355198581436,2[&theta=0.003239546756646026]:0.03675355198581436)[&theta=0.03513488324218754]:0.004966480067131428,((((3[&theta=5.989056827053929E-4]:8.684581270500762E-4,(10[&theta=2.701910877758563E-4]:4.2069680288107073E-4,13[&theta=2.758096942794914E-4]:4.2069680288107073E-4)[&theta=0.016334089184416124]:4.4776132416900547E-4)[&theta=0.329212428470661]:0.005924244924368949,(6[&theta=5.432989763257542E-4]:8.041148598992151E-4,7[&theta=5.449912858980181E-4]:8.041148598992151E-4)[&theta=0.4899413247683123]:0.00598858819151981)[&theta=0.47446139494504885]:0.023923697563307846,12[&theta=0.005217760806443713]:0.03071640061472687)[&theta=0.0210779750901136]:0.003107168252736048,((4[&theta=4.8542867969747424E-4]:6.834786419467993E-4,8[&theta=4.1153967856132247E-4]:6.834786419467993E-4)[&theta=0.15089436195095765]:0.014289014309310694,(5[&theta=4.973084817740201E-4]:6.428468353008526E-4,9[&theta=4.1221910332307586E-4]:6.428468353008526E-4)[&theta=0.07544134360133117]:0.014329646115956642)[&theta=0.14752920605516376]:0.018851075916205426)[&theta=0.437131859830187]:0.007896463185482872)[&theta=0.026073603743392678]:0.046446628575204,11[&theta=5.357953524102054E-5]:0.08816666062814979)[&theta=0.023929653093726088]:0.0;
tree STATE_4157000 = (((1[&theta=0.005584925648392562]:0.03675355198581436,2[&theta=0.003381944853457748]:0.03675355198581436)[&theta=0.042796596702651214]:0.004966480067131428,((((3[&theta=6.092360326418665E-4]:8.684581270500762E-4,(10[&theta=2.701910877758563E-4]:4.2069680288107073E-4,13[&theta=2.758096942794914E-4]:4.2069680288107073E-4)[&theta=0.016877583439284725]:4.4776132416900547E-4)[&theta=0.2920025174682845]:0.005924244924368949,(6[&theta=5.624943941181267E-4]:8.041148598992151E-4,7[&theta=5.521430560737841E-4]:8.041148598992151E-4)[&theta=0.6926050739656382]:0.00598858819151981)[&theta=0.47446139494504885]:0.023923697563307846,12[&theta=0.005039966493453945]:0.03071640061472687)[&theta=0.021699816434518758]:0.003107168252736048,((4[&theta=4.671518620315327E-4]:6.834786419467993E-4,8[&theta=4.1153967856132247E-4]:6.834786419467993E-4)[&theta=0.15089436195095765]:0.014289014309310694,(5[&theta=4.973084817740201E-4]:6.428468353008526E-4,9[&theta=3.9526884775778633E-4]:6.428468353008526E-4)[&theta=0.07146065464778803]:0.014329646115956642)[&theta=0.1656136565954833]:0.018851075916205426)[&theta=0.28266369629985216]:0.007896463185482872)[&theta=0.025439335741208404]:0.046446628575204,11[&theta=6.099117999884685E-5]:0.08816666062814979)[&theta=0.021490562747075947]:0.0;
tree STATE_4157500 = (((1[&theta=0.005298337125985939]:0.03675355198581436,2[&theta=0.003381944853457748]:0.03675355198581436)[&theta=0.03765716127411974]:0.004966480067131428,((((3[&theta=6.181417802541125E-4]:8.684581270500762E-4,(10[&theta=2.701910877758563E-4]:4.2069680288107073E-4,13[&theta=2.758096942794914E-4]:4.2069680288107073E-4)[&theta=0.01782467007438944]:4.4776132416900547E-4)[&theta=0.2919880282026811]:0.005924244924368949,(6[&theta=5.624943941181267E-4]:8.041148598992151E-4,7[&theta=5.521430560737841E-4]:8.041148598992151E-4)[&theta=0.46249931872382716]:0.00598858819151981)[&theta=0.5091509179013707]:0.023923697563307846,12[&theta=0.005039966493453945]:0.03071640061472687)[&theta=0.02111220358311209]:0.003107168252736048,((4[&theta=4.6712094156503884E-4]:6.834786419467993E-4,8[&theta=4.159612409824589E-4]:6.834786419467993E-4)[&theta=0.14741900625097148]:0.014289014309310694,(5[&theta=5.076952960426388E-4]:6.428468353008526E-4,9[&theta=4.457262104877724E-4]:6.428468353008526E-4)[&theta=0.07146065464778803]:0.014329646115956642)[&theta=0.1427980470909336]:0.018851075916205426)[&theta=0.3285741563786382]:0.007896463185482872)[&theta=0.024509664155792865]:0.046446628575204,11[&theta=5.2256092006765754E-5]:0.08816666062814979)[&theta=0.023004644958464323]:0.0;
tree STATE_4158000 = (((1[&theta=0.0054506219400402775]:0.03678540561930826,2[&theta=0.003404113675717741]:0.03678540561930826)[&theta=0.03696569150165045]:0.004934626433637533,((((3[&theta=6.181417802541125E-4]:8.684581270500762E-4,(10[&theta=2.7349195585650126E-4]:4.2069680288107073E-4,13[&theta=2.7739861017529987E-4]:4.2069680288107073E-4)[&theta=0.01177057225300104]:4.4776132416900547E-4)[&theta=0.29280703430668725]:0.005924244924368949,(6[&theta=5.605008628078511E-4]:8.041148598992151E-4,7[&theta=5.420177291146241E-4]:8.041148598992151E-4)[&theta=0.5811447456358143]:0.00598858819151981)[&theta=0.5629358298077363]:0.023923697563307846,12[&theta=0.0048356658910121714]:0.03071640061472687)[&theta=0.02111220358311209]:0.003107168252736048,((4[&theta=4.6712094156503884E-4]:6.834786419467993E-4,8[&theta=3.9910618503712515E-4]:6.834786419467993E-4)[&theta=0.14959571699124474]:0.014289014309310694,(5[&theta=5.076952960426388E-4]:6.428468353008526E-4,9[&theta=4.382896396990434E-4]:6.428468353008526E-4)[&theta=0.07374379063647821]:0.014329646115956642)[&theta=0.16538421049092444]:0.018851075916205426)[&theta=0.2649588397069374]:0.007896463185482872)[&theta=0.02554301564676739]:0.046446628575204,11[&theta=3.86736071421451E-5]:0.08816666062814979)[&theta=0.022871012632040725]:0.0;
tree STATE_4158500 = (((1[&theta=0.005739407120150067]:0.03678540561930826,2[&theta=0.0034325588769682606]:0.03678540561930826)[&theta=0.040318266769219555]:0.004934626433637533,((((3[&theta=6.198152199797526E-4]:8.684581270500762E-4,(10[&theta=2.7349195585650126E-4]:4.2069680288107073E-4,13[&theta=2.766566716872286E-4]:4.2069680288107073E-4)[&theta=0.017227527581216175]:4.4776132416900547E-4)[&theta=0.2710386594088546]:0.005924244924368949,(6[&theta=5.605008628078511E-4]:8.041148598992151E-4,7[&theta=5.53506514280088E-4]:8.041148598992151E-4)[&theta=0.6620888904097125]:0.00598858819151981)[&theta=0.545360783855382]:0.023923697563307846,12[&theta=0.004917676338936717]:0.03071640061472687)[&theta=0.021116704060037298]:0.003107168252736048,((4[&theta=4.6339589586453915E-4]:6.834786419467993E-4,8[&theta=3.9910618503712515E-4]:6.834786419467993E-4)[&theta=0.1372074984390399]:0.014289014309310694,(5[&theta=4.925877996006531E-4]:6.428468353008526E-4,9[&theta=4.198142153871967E-4]:6.428468353008526E-4)[&theta=0.07490379668788155]:0.014329646115956642)[&theta=0.16013797228702598]:0.018851075916205426)[&theta=0.2606258270549819]:0.007896463185482872)[&theta=0.0264792080656393]:0.046446628575204,11[&theta=9.726246932324847E-5]:0.08816666062814979)[&theta=0.02400186479604577]:0.0;
tree STATE_4159000 = (((1[&theta=0.005256645817678408]:0.03678540561930826,2[&theta=0.0034770055741780584]:0.03678540561930826)[&theta=0.048244954012365976]:0.004934626433637533,((((3[&theta=6.198152199797526E-4]:8.684581270500762E-4,(10[&theta=2.7384737616134537E-4]:4.2069680288107073E-4,13[&theta=2.766566716872286E-4]:4.2069680288107073E-4)[&theta=0.013297413685709494]:4.4776132416900547E-4)[&theta=0.3530192779892989]:0.005924244924368949,(6[&theta=5.520751391493734E-4]:8.041148598992151E-4,7[&theta=5.488515249835554E-4]:8.041148598992151E-4)[&theta=0.7200991717294074]:0.00598858819151981)[&theta=0.5001462926784138]:0.023923697563307846,12[&theta=0.0053707245123879215]:0.03071640061472687)[&theta=0.021831795731476377]:0.003107168252736048,((4[&theta=4.931993217805372E-4]:6.834786419467993E-4,8[&theta=3.9910618503712515E-4]:6.834786419467993E-4)[&theta=0.13587823219828138]:0.014289014309310694,(5[&theta=4.925877996006531E-4]:6.428468353008526E-4,9[&theta=4.135701298006927E-4]:6.428468353008526E-4)[&theta=0.07562400728384822]:0.014329646115956642)[&theta=0.1600792756115531]:0.018851075916205426)[&theta=0.38494619659952695]:0.007896463185482872)[&theta=0.0257923023243955]:0.046446628575204,11[&theta=4.423010743755208E-5]:0.08816666062814979)[&theta=0.02121356048040114]:0.0;
tree STATE_4159500 = (((1[&theta=0.005205146161255669]:0.03621737919570133,2[&theta=0.0031480453561220974]:0.03621737919570133)[&theta=0.03850602444277493]:0.004858427784805344,((((3[&theta=6.1945161716217E-4]:8.5504772268847E-4,(10[&theta=2.7384737616134537E-4]:4.0594835511892336E-4,13[&theta=2.766566716872286E-4]:4.0594835511892336E-4)[&theta=0.016636048609583225]:4.4909936756954664E-4)[&theta=0.3131427492313821]:0.005832764958325175,(6[&theta=5.520751391493734E-4]:7.916980201132216E-4,7[&theta=5.533416423895082E-4]:7.916980201132216E-4)[&theta=0.5639570106813278]:0.005896114660900424)[&theta=0.4840261129464727]:0.023554276806962926,12[&theta=0.0053707245123879215]:0.030242089487976572)[&theta=0.020954587559984413]:0.003059188527069514,((4[&theta=4.651655635972423E-4]:6.729246213492126E-4,8[&theta=3.9910618503712515E-4]:6.729246213492126E-4)[&theta=0.13587823219828138]:0.013602544868865408,(5[&theta=4.70258468748627E-4]:6.329202358075115E-4,9[&theta=4.1548036328440253E-4]:6.329202358075115E-4)[&theta=0.07114906020406647]:0.013642549254407109)[&theta=0.16152775674982858]:0.019025808524831468)[&theta=0.4087634567241934]:0.007774528965460589)[&theta=0.0257923023243955]:0.04572941717372569,11[&theta=3.42682936852995E-5]:0.08680522415423236)[&theta=0.02247663803772109]:0.0;
tree STATE_4160000 = (((1[&theta=0.00598879209695451]:0.03607399140172468,2[&theta=0.0035504825874594003]:0.03607399140172468)[&theta=0.03983704168443632]:0.004839192841313331,((((3[&theta=6.057446902187188E-4]:8.516625134484926E-4,(10[&theta=2.6086710274636396E-4]:4.043411698282809E-4,13[&theta=2.766566716872286E-4]:4.043411698282809E-4)[&theta=0.013719279068925788]:4.473213436202117E-4)[&theta=0.3083668566239758]:0.005809672528151271,(6[&theta=5.520751391493734E-4]:7.885636179250813E-4,7[&theta=5.262146542766978E-4]:7.885636179250813E-4)[&theta=0.5380455471744019]:0.005872771423674683)[&theta=0.4686001143366546]:0.023461023350609393,12[&theta=0.005068928825231183]:0.030122358392209156)[&theta=0.021348293015649986]:0.003047076930261669,((4[&theta=4.651655635972423E-4]:6.702604535074024E-4,8[&theta=3.9910618503712515E-4]:6.702604535074024E-4)[&theta=0.14054299221521727]:0.013548691195724792,(5[&theta=4.6419165369266665E-4]:6.304144488513313E-4,9[&theta=4.054056130628813E-4]:6.304144488513313E-4)[&theta=0.07114906020406647]:0.013588537200380862)[&theta=0.15018969332795018]:0.01895048367323863)[&theta=0.4468975530577749]:0.007743748920567187)[&theta=0.0257923023243955]:0.045548370383648826,11[&theta=5.597725679187344E-5]:0.08646155462668684)[&theta=0.023049217123412038]:0.0;
tree STATE_4160500 = (((1[&theta=0.005187692503896918]:0.03607399140172468,2[&theta=0.003089916322434872]:0.03607399140172468)[&theta=0.04232804450412435]:0.004839192841313331,((((3[&theta=6.057446902187188E-4]:8.516625134484926E-4,(10[&theta=2.560576290922209E-4]:4.043411698282809E-4,13[&theta=2.6834134926573787E-4]:4.043411698282809E-4)[&theta=0.02128927183389904]:4.473213436202117E-4)[&theta=0.30258012469230877]:0.005976317185309619,(6[&theta=5.504931049941919E-4]:7.885636179250813E-4,7[&theta=5.198851702377972E-4]:7.885636179250813E-4)[&theta=0.4430147999126999]:0.00603941608083303)[&theta=0.4703130799676387]:0.023294378693451044,12[&theta=0.005068928825231183]:0.030122358392209156)[&theta=0.022365987786889384]:0.003047076930261669,((4[&theta=4.5824214912905983E-4]:6.702604535074024E-4,8[&theta=3.9922215968401386E-4]:6.702604535074024E-4)[&theta=0.13520674374042863]:0.013548691195724792,(5[&theta=4.669032933927889E-4]:6.304144488513313E-4,9[&theta=4.0495696946799264E-4]:6.304144488513313E-4)[&theta=0.07002987967924652]:0.013588537200380862)[&theta=0.16553721306492963]:0.01895048367323863)[&theta=0.2940595441244255]:0.007743748920567187)[&theta=0.0257923023243955]:0.04603919662231237,11[&theta=8.535645183624706E-5]:0.08695238086535038)[&theta=0.020794398523479182]:0.0;
tree STATE_4161000 = (((1[&theta=0.005667259746803041]:0.0358431873564678,2[&theta=0.0033149522257858157]:0.0358431873564678)[&theta=0.03905589804398625]:0.004808231330259136,((((3[&theta=6.163864867461784E-4]:8.462135141650875E-4,(10[&theta=2.560576290922209E-4]:4.0175416534017183E-4,13[&theta=2.6633685643257524E-4]:4.0175416534017183E-4)[&theta=0.016781070604408563]:4.444593488249157E-4)[&theta=0.2741331809969181]:0.005938080269223817,(6[&theta=5.504931049941919E-4]:7.835183300074595E-4,7[&theta=5.368917361754567E-4]:7.835183300074595E-4)[&theta=0.5381680661843828]:0.006000775453381445)[&theta=0.49278281052127126]:0.023145339548480325,12[&theta=0.005046021539310402]:0.029929633331869227)[&theta=0.02155522454887482]:0.0030275815083694348,((4[&theta=4.5824214912905983E-4]:6.659720779206126E-4,8[&theta=3.9922215968401386E-4]:6.659720779206126E-4)[&theta=0.12841100284379725]:0.013462005674816226,(5[&theta=4.97008807927806E-4]:6.263810109275111E-4,9[&theta=4.156638880320288E-4]:6.263810109275111E-4)[&theta=0.07317081322089297]:0.013501596741809329)[&theta=0.16553721306492963]:0.018829237087501824)[&theta=0.3439240884725284]:0.007694203846488272)[&theta=0.026193353203572033]:0.045744634462487194,11[&theta=2.9982012482980644E-5]:0.08639605314921413)[&theta=0.02252217435816159]:0.0;
tree STATE_4161500 = (((1[&theta=0.005570330485161814]:0.0358431873564678,2[&theta=0.0033378846100334263]:0.0358431873564678)[&theta=0.033958964780791086]:0.004808231330259136,((((3[&theta=5.751635072538081E-4]:8.462135141650875E-4,(10[&theta=2.560576290922209E-4]:4.0175416534017183E-4,13[&theta=2.6942639692189354E-4]:4.0175416534017183E-4)[&theta=0.016429710131453376]:4.444593488249157E-4)[&theta=0.265475369057202]:0.005938080269223817,(6[&theta=5.504931049941919E-4]:7.835183300074595E-4,7[&theta=5.327264991054864E-4]:7.835183300074595E-4)[&theta=0.5005346209771089]:0.006000775453381445)[&theta=0.483418091283684]:0.023145339548480325,12[&theta=0.004940561120584363]:0.029929633331869227)[&theta=0.02115413676624253]:0.0030275815083694348,((4[&theta=4.6960154084982504E-4]:6.659720779206126E-4,8[&theta=3.955123051453077E-4]:6.659720779206126E-4)[&theta=0.13229009053003374]:0.013462005674816226,(5[&theta=4.6454888500079147E-4]:6.263810109275111E-4,9[&theta=4.025501297925968E-4]:6.263810109275111E-4)[&theta=0.06977865459308802]:0.013501596741809329)[&theta=0.16770988871201067]:0.018829237087501824)[&theta=0.4200556359446229]:0.007694203846488272)[&theta=0.026193353203572033]:0.04799614891196939,11[&theta=6.662080807015014E-5]:0.08864756759869633)[&theta=0.01940321887191919]:0.0;
tree STATE_4162000 = (((1[&theta=0.005570330485161814]:0.0358431873564678,2[&theta=0.0035202001564976805]:0.0358431873564678)[&theta=0.04216524690269983]:0.004938276214850178,((((3[&theta=6.066260688397236E-4]:8.462135141650875E-4,(10[&theta=2.560576290922209E-4]:4.0175416534017183E-4,13[&theta=2.6942639692189354E-4]:4.0175416534017183E-4)[&theta=0.013746738683250338]:4.444593488249157E-4)[&theta=0.28573047807623086]:0.005938080269223817,(6[&theta=5.496007832006499E-4]:7.835183300074595E-4,7[&theta=5.327264991054864E-4]:7.835183300074595E-4)[&theta=0.4955160685682254]:0.006000775453381445)[&theta=0.5060576903441715]:0.023145339548480325,12[&theta=0.005362098713260125]:0.029929633331869227)[&theta=0.02115413676624253]:0.0030275815083694348,((4[&theta=4.6712059140800136E-4]:6.659720779206126E-4,8[&theta=3.9140341165162047E-4]:6.659720779206126E-4)[&theta=0.13654653351614726]:0.013462005674816226,(5[&theta=4.6454888500079147E-4]:6.263810109275111E-4,9[&theta=3.952492721241355E-4]:6.263810109275111E-4)[&theta=0.06977865459308802]:0.013501596741809329)[&theta=0.1692338365515737]:0.018829237087501824)[&theta=0.2920254637498284]:0.007824248731079314)[&theta=0.0268045635167977]:0.04786610402737835,11[&theta=7.401734363991563E-5]:0.08864756759869633)[&theta=0.018438434810726972]:0.0;
tree STATE_4162500 = (((1[&theta=0.005609248161373029]:0.0358431873564678,2[&theta=0.003345788435478617]:0.0358431873564678)[&theta=0.04860792114216214]:0.004938276214850178,((((3[&theta=6.066260688397236E-4]:8.462135141650875E-4,(10[&theta=2.694140266242769E-4]:4.0175416534017183E-4,13[&theta=2.6942639692189354E-4]:4.0175416534017183E-4)[&theta=0.015230862466028358]:4.444593488249157E-4)[&theta=0.4247728516266283]:0.005938080269223817,(6[&theta=5.496007832006499E-4]:7.835183300074595E-4,7[&theta=5.386447188997514E-4]:7.835183300074595E-4)[&theta=0.4533943943759142]:0.006000775453381445)[&theta=0.5552106271659112]:0.023145339548480325,12[&theta=0.005620633817942533]:0.029929633331869227)[&theta=0.020318900634559146]:0.0030275815083694348,((4[&theta=4.6585486237742574E-4]:6.659720779206126E-4,8[&theta=3.912329141187668E-4]:6.659720779206126E-4)[&theta=0.1410227836489581]:0.013462005674816226,(5[&theta=4.951749345261938E-4]:6.263810109275111E-4,9[&theta=4.118073207323152E-4]:6.263810109275111E-4)[&theta=0.07542421990508445]:0.013501596741809329)[&theta=0.151338846715079]:0.018829237087501824)[&theta=0.23509646037623005]:0.007824248731079314)[&theta=0.0268045635167977]:0.04786610402737835,11[&theta=2.1834739357233418E-5]:0.08864756759869633)[&theta=0.015175069413906353]:0.0;
tree STATE_4163000 = (((1[&theta=0.0054982437737826]:0.035939735422411516,2[&theta=0.003518857851763175]:0.035939735422411516)[&theta=0.03960181327781139]:0.004951578073663629,((((3[&theta=6.061799255701218E-4]:8.484928951072887E-4,(10[&theta=2.694140266242769E-4]:4.0283633995993054E-4,13[&theta=2.7926704449430134E-4]:4.0283633995993054E-4)[&theta=0.014784774976653732]:4.4565655514735815E-4)[&theta=0.34686751542635713]:0.005954075224128648,(6[&theta=5.478317491131125E-4]:7.856288337034993E-4,7[&theta=5.386447188997514E-4]:7.856288337034993E-4)[&theta=0.42433009800742527]:0.006016939285532437)[&theta=0.5130822120831097]:0.02320768438815076,12[&theta=0.005111938905390028]:0.030010252507386696)[&theta=0.021840912534259897]:0.0030357366742650646,((4[&theta=4.6585486237742574E-4]:6.677659562232394E-4,8[&theta=3.912329141187668E-4]:6.677659562232394E-4)[&theta=0.13980496669059608]:0.013498267254979306,(5[&theta=4.951749345261938E-4]:6.280682457860486E-4,9[&theta=4.118073207323152E-4]:6.280682457860486E-4)[&theta=0.07298883867930425]:0.013537964965416498)[&theta=0.15976692977193704]:0.018879955970449214)[&theta=0.2374197490070132]:0.007845324314423384)[&theta=0.026680053229134696]:0.0479950373089569,11[&theta=2.2609548824471726E-5]:0.08888635080503204)[&theta=0.018800112783588785]:0.0;
tree STATE_4163500 = (((1[&theta=0.005357684825088574]:0.03620414396777006,2[&theta=0.0032617438487500716]:0.03620414396777006)[&theta=0.04087418009315489]:0.004988006821407563,((((3[&theta=6.002583738705279E-4]:8.547352552556185E-4,(10[&theta=2.694140266242769E-4]:4.058000059250379E-4,13[&theta=2.7926704449430134E-4]:4.058000059250379E-4)[&theta=0.015455625268861113]:4.489352493305806E-4)[&theta=0.3677406705735602]:0.005997879340949872,(6[&theta=5.478317491131125E-4]:7.914087031062588E-4,7[&theta=5.386447188997514E-4]:7.914087031062588E-4)[&theta=0.47546049130486456]:0.006061205893099232)[&theta=0.4753010493222036]:0.02337842326527629,12[&theta=0.004932252727725646]:0.03023103786148178)[&theta=0.021206785043850453]:0.003058070581532322,((4[&theta=4.74252775638729E-4]:6.726787087254418E-4,8[&theta=3.912329141187668E-4]:6.726787087254418E-4)[&theta=0.14233888267281597]:0.01359757397406896,(5[&theta=4.951749345261938E-4]:6.326889423299253E-4,9[&theta=4.118073207323152E-4]:6.326889423299253E-4)[&theta=0.07146698885687718]:0.013637563740464478)[&theta=0.15976692977193704]:0.0190188557602197)[&theta=0.2387639243721361]:0.00790304234616352)[&theta=0.02602024276127828]:0.048348136680728473,11[&theta=2.8910186531322075E-5]:0.0895402874699061)[&theta=0.016856728381880112]:0.0;
tree STATE_4164000 = (((1[&theta=0.005689042017420975]:0.03620414396777006,2[&theta=0.0032619717760115864]:0.03620414396777006)[&theta=0.04544527772751831]:0.004988006821407563,((((3[&theta=6.002583738705279E-4]:8.547352552556185E-4,(10[&theta=2.6341405056128206E-4]:4.058000059250379E-4,13[&theta=2.7931081217594527E-4]:4.058000059250379E-4)[&theta=0.01606368000055487]:4.489352493305806E-4)[&theta=0.3080030105608203]:0.005829302083935626,(6[&theta=5.478317491131125E-4]:7.914087031062588E-4,7[&theta=5.487798862583505E-4]:7.914087031062588E-4)[&theta=0.39461923402048416]:0.005892628636084986)[&theta=0.5003398878200483]:0.023547000522290536,12[&theta=0.004794444805788128]:0.03023103786148178)[&theta=0.021764532131186752]:0.003058070581532322,((4[&theta=4.74252775638729E-4]:6.726787087254418E-4,8[&theta=3.912329141187668E-4]:6.726787087254418E-4)[&theta=0.14618620340805516]:0.01359757397406896,(5[&theta=4.8812339415995004E-4]:6.326889423299253E-4,9[&theta=4.118073207323152E-4]:6.326889423299253E-4)[&theta=0.07146698885687718]:0.013637563740464478)[&theta=0.14996861605333522]:0.0190188557602197)[&theta=0.2490204154338482]:0.00790304234616352)[&theta=0.025590513479660397]:0.048348136680728473,11[&theta=6.875895792400116E-5]:0.0895402874699061)[&theta=0.01722878795683073]:0.0;
tree STATE_4164500 = (((1[&theta=0.0056610748556840925]:0.03620414396777006,2[&theta=0.0032440605171393734]:0.03620414396777006)[&theta=0.0450536076356824]:0.004988006821407563,((((3[&theta=5.957957716956488E-4]:8.547352552556185E-4,(10[&theta=2.6341405056128206E-4]:4.058000059250379E-4,13[&theta=2.6980603743422286E-4]:4.058000059250379E-4)[&theta=0.013775840784271296]:4.489352493305806E-4)[&theta=0.3307028259376569]:0.005829302083935626,(6[&theta=5.478317491131125E-4]:7.914087031062588E-4,7[&theta=5.196120955029295E-4]:7.914087031062588E-4)[&theta=0.5729373451738354]:0.005892628636084986)[&theta=0.5129089853671224]:0.023547000522290536,12[&theta=0.005240563022564232]:0.03023103786148178)[&theta=0.02301475491680245]:0.003058070581532322,((4[&theta=4.74252775638729E-4]:6.726787087254418E-4,8[&theta=3.912329141187668E-4]:6.726787087254418E-4)[&theta=0.1688000761586213]:0.01359757397406896,(5[&theta=4.8537137562660167E-4]:6.326889423299253E-4,9[&theta=4.2578680474536886E-4]:6.326889423299253E-4)[&theta=0.07216089314451837]:0.013637563740464478)[&theta=0.1588152405641076]:0.0190188557602197)[&theta=0.29278133061825806]:0.00790304234616352)[&theta=0.025659643713313644]:0.048348136680728473,11[&theta=5.092066223207332E-5]:0.0895402874699061)[&theta=0.01764371043147829]:0.0;
tree STATE_4165000 = (((1[&theta=0.005425074552208953]:0.03633801497295698,2[&theta=0.0032440605171393734]:0.03633801497295698)[&theta=0.040993901160860456]:0.005006450828470829,((((3[&theta=6.071562514781294E-4]:8.578957848317807E-4,(10[&theta=2.6657426878644373E-4]:4.073005207486008E-4,13[&theta=2.686887807299996E-4]:4.073005207486008E-4)[&theta=0.015036183496582246]:4.5059526408317994E-4)[&theta=0.256425898363355]:0.0058508569239066905,(6[&theta=5.478317491131125E-4]:7.943350719410759E-4,7[&theta=5.579948066404025E-4]:7.943350719410759E-4)[&theta=0.526134649639024]:0.005914417636797396)[&theta=0.5109436046475357]:0.023634069578027973,12[&theta=0.0051899741392996655]:0.030342822286766446)[&theta=0.021687043786605593]:0.0030693783197582765,((4[&theta=4.74252775638729E-4]:6.751660531295819E-4,8[&theta=3.912329141187668E-4]:6.751660531295819E-4)[&theta=0.13580553847123594]:0.013647853326002614,(5[&theta=4.8537137562660167E-4]:6.350284177434514E-4,9[&theta=4.133315198177212E-4]:6.350284177434514E-4)[&theta=0.07028454564060382]:0.013687990961388743)[&theta=0.1588152405641076]:0.019089181227392525)[&theta=0.3414528115104905]:0.007932265194903088)[&theta=0.025659643713313644]:0.048526912172896605,11[&theta=1.9814632637270848E-5]:0.08987137797432442)[&theta=0.020468334675984887]:0.0;
tree STATE_4165500 = (((1[&theta=0.005366464753517065]:0.03633801497295698,2[&theta=0.0032440605171393734]:0.03633801497295698)[&theta=0.035221058676932315]:0.005006450828470829,((((3[&theta=6.071562514781294E-4]:8.578957848317807E-4,(10[&theta=2.6657426878644373E-4]:4.073005207486008E-4,13[&theta=2.686887807299996E-4]:4.073005207486008E-4)[&theta=0.014623481822130519]:4.5059526408317994E-4)[&theta=0.29809283787597224]:0.0058508569239066905,(6[&theta=5.687760076919301E-4]:7.943350719410759E-4,7[&theta=5.426165140054975E-4]:7.943350719410759E-4)[&theta=0.5188992034263199]:0.005914417636797396)[&theta=0.5072311495813334]:0.023634069578027973,12[&theta=0.00494183167827136]:0.030342822286766446)[&theta=0.021687043786605593]:0.0030693783197582765,((4[&theta=4.74252775638729E-4]:6.751660531295819E-4,8[&theta=3.912329141187668E-4]:6.751660531295819E-4)[&theta=0.1433917809004861]:0.013647853326002614,(5[&theta=4.8537137562660167E-4]:6.350284177434514E-4,9[&theta=4.0922404880672887E-4]:6.350284177434514E-4)[&theta=0.07121216169468672]:0.013687990961388743)[&theta=0.1588152405641076]:0.019089181227392525)[&theta=0.41678476223409094]:0.007932265194903088)[&theta=0.02507425858416105]:0.048526912172896605,11[&theta=2.3134240751748353E-5]:0.08987137797432442)[&theta=0.01824718359986754]:0.0;
tree STATE_4166000 = (((1[&theta=0.005519071243042143]:0.036246048938507414,2[&theta=0.003364312090341167]:0.036246048938507414)[&theta=0.03703179388239626]:0.004993780256627445,((((3[&theta=5.96015489562793E-4]:8.557245800105848E-4,(10[&theta=2.689962831293343E-4]:4.0626970457027166E-4,13[&theta=2.699329174663408E-4]:4.0626970457027166E-4)[&theta=0.013612698589959421]:4.4945487544031313E-4)[&theta=0.3466830288073656]:0.005836049287611095,(6[&theta=5.48895194869489E-4]:7.923247296963221E-4,7[&theta=5.426165140054975E-4]:7.923247296963221E-4)[&theta=0.47959766129365183]:0.005899449137925358)[&theta=0.5072311495813334]:0.023574255313032658,12[&theta=0.005304817371820995]:0.03026602918065434)[&theta=0.021368913020890543]:0.003061610186234638,((4[&theta=4.58103342241245E-4]:6.734573096952611E-4,8[&theta=4.007144967268035E-4]:6.734573096952611E-4)[&theta=0.14526478371045254]:0.013613312667959631,(5[&theta=5.004353293220677E-4]:6.334212566096881E-4,9[&theta=4.1179026397623414E-4]:6.334212566096881E-4)[&theta=0.07226703852307163]:0.013653348721045204)[&theta=0.16964455423959096]:0.019040869389234084)[&theta=0.29949538813565624]:0.007912189828245882)[&theta=0.02678736152227695]:0.0484040978782813,11[&theta=7.666941393648202E-5]:0.08964392707341616)[&theta=0.018606685095801642]:0.0;
tree STATE_4166500 = (((1[&theta=0.005786959261039464]:0.035388860355389594,2[&theta=0.00316773957691689]:0.035388860355389594)[&theta=0.04189080883377058]:0.0048756815521357535,((((3[&theta=5.856134591064875E-4]:8.354874131535076E-4,(10[&theta=2.584940451524468E-4]:3.9666176763305947E-4,13[&theta=2.645490095941786E-4]:3.9666176763305947E-4)[&theta=0.013589695145701334]:4.3882564552044813E-4)[&theta=0.3061123702192992]:0.005698031628683907,(6[&theta=5.425986579259978E-4]:7.735869159950319E-4,7[&theta=5.297840896602729E-4]:7.735869159950319E-4)[&theta=0.5194241999906333]:0.005759932125842382)[&theta=0.4952355593540928]:0.02301674399520271,12[&theta=0.005146990978220501]:0.029550263037040125)[&theta=0.02183580124051237]:0.003069293704674448,((4[&theta=4.5042287408672576E-4]:6.575306105378607E-4,8[&theta=3.912379357844852E-4]:6.575306105378607E-4)[&theta=0.14710097246954548]:0.01329136926890984,(5[&theta=4.735922712360329E-4]:6.184413764469946E-4,9[&theta=3.9886679758486154E-4]:6.184413764469946E-4)[&theta=0.07055798382133555]:0.013330458503000707)[&theta=0.14873334726167242]:0.01867065686226687)[&theta=0.26819272673348776]:0.007644985165810775)[&theta=0.025970195488872777]:0.04558160006049837,11[&theta=2.8465835682242416E-5]:0.08584614196802372)[&theta=0.020243642078504244]:0.0;
tree STATE_4167000 = (((1[&theta=0.005167832056372854]:0.035388860355389594,2[&theta=0.003660812175851534]:0.035388860355389594)[&theta=0.037871490653694]:0.0048756815521357535,((((3[&theta=5.952790107491797E-4]:8.354874131535076E-4,(10[&theta=2.584940451524468E-4]:3.8944664282206115E-4,13[&theta=2.645490095941786E-4]:3.8944664282206115E-4)[&theta=0.013195955881863753]:4.4604077033144645E-4)[&theta=0.37431799568361795]:0.006553385051667399,(6[&theta=5.426872917791438E-4]:7.735869159950319E-4,7[&theta=5.297840896602729E-4]:7.735869159950319E-4)[&theta=0.5405495831818179]:0.006615285548825874)[&theta=0.4876593514517048]:0.02216139057221922,12[&theta=0.00500087333234748]:0.029550263037040125)[&theta=0.021384122486330846]:0.003069293704674448,((4[&theta=4.4586988877545124E-4]:6.575306105378607E-4,8[&theta=3.912379357844852E-4]:6.575306105378607E-4)[&theta=0.14974577031976133]:0.01329136926890984,(5[&theta=4.790367684692137E-4]:6.184413764469946E-4,9[&theta=3.9886679758486154E-4]:6.184413764469946E-4)[&theta=0.07055798382133555]:0.013330458503000707)[&theta=0.15702341146140558]:0.01867065686226687)[&theta=0.35212241640233094]:0.007644985165810775)[&theta=0.026719224573528613]:0.04558160006049837,11[&theta=4.505207916908571E-5]:0.08584614196802372)[&theta=0.021646094461312153]:0.0;
tree STATE_4167500 = (((1[&theta=0.00542527877765226]:0.034277265176160435,2[&theta=0.0033730336171046795]:0.034277265176160435)[&theta=0.058788457568338476]:0.006482090522873206,((((3[&theta=5.952790107491797E-4]:8.457547768207615E-4,(10[&theta=2.584940451524468E-4]:3.9423258004612143E-4,13[&theta=2.6110189115034326E-4]:3.9423258004612143E-4)[&theta=0.01365692589509171]:4.5152219677464003E-4)[&theta=0.3763458637749421]:0.0066339200621507366,(6[&theta=5.426872917791438E-4]:7.830935800927841E-4,7[&theta=5.27120204685792E-4]:7.830935800927841E-4)[&theta=0.5180798901777207]:0.006696581258878714)[&theta=0.4732256931016139]:0.022433733461884292,12[&theta=0.004897571109176933]:0.02991340830085579)[&theta=0.021561158998870796]:0.0031070124711948914,((4[&theta=4.6333033953340684E-4]:6.656110505234998E-4,8[&theta=3.912379357844852E-4]:6.656110505234998E-4)[&theta=0.1400877795089273]:0.013454707842024387,(5[&theta=4.790367684692137E-4]:6.260414460816662E-4,9[&theta=4.095058625349616E-4]:6.260414460816662E-4)[&theta=0.06863769431613581]:0.013494277446466222)[&theta=0.15638749774451496]:0.018900101879502793)[&theta=0.4882755029257737]:0.0077389349269829585)[&theta=0.026646568458753496]:0.04614175555415207,11[&theta=4.732894006465069E-5]:0.08690111125318571)[&theta=0.022277667811591143]:0.0;
tree STATE_4168000 = (((1[&theta=0.005096699713184047]:0.034089143291730274,2[&theta=0.0034366185246162886]:0.034089143291730274)[&theta=0.06346570101046287]:0.006446515249351734,((((3[&theta=5.952790107491797E-4]:8.411130709681023E-4,(10[&theta=2.586425788293164E-4]:3.9206893672507785E-4,13[&theta=2.6583451143406275E-4]:3.9206893672507785E-4)[&theta=0.014867282517748642]:4.490441342430244E-4)[&theta=0.39906690679341367]:0.006597511511560802,(6[&theta=5.426872917791438E-4]:7.787957739750816E-4,7[&theta=5.27120204685792E-4]:7.787957739750816E-4)[&theta=0.5368578229992337]:0.0066598288085538224)[&theta=0.46464710106618806]:0.022310611731140476,12[&theta=0.004897571109176933]:0.02974923631366938)[&theta=0.021561158998870796]:0.0030899604386588897,((4[&theta=4.610023805919032E-4]:6.61958016815049E-4,8[&theta=3.857067979398417E-4]:6.61958016815049E-4)[&theta=0.15571240494406166]:0.013379422680371502,(5[&theta=4.790367684692137E-4]:6.22605579889804E-4,9[&theta=4.095058625349616E-4]:6.22605579889804E-4)[&theta=0.07084892807876748]:0.013418775117296746)[&theta=0.15948735365615027]:0.01879781605514172)[&theta=0.27223471287566114]:0.007696461788753738)[&theta=0.026646568458753496]:0.045888518489842746,11[&theta=3.014110232530745E-5]:0.08642417703092475)[&theta=0.022542495844724925]:0.0;
tree STATE_4168500 = (((1[&theta=0.005004409723611666]:0.033968623793914056,2[&theta=0.0032582631378195925]:0.033968623793914056)[&theta=0.04461043603075837]:0.005800781114752698,((((3[&theta=5.772384794374741E-4]:8.38139381542932E-4,(10[&theta=2.5579776316857883E-4]:3.906828076880684E-4,13[&theta=2.6583451143406275E-4]:3.906828076880684E-4)[&theta=0.014244285456611046]:4.4745657385486363E-4)[&theta=0.47191896296643016]:0.006371521831372173,(6[&theta=5.426872917791438E-4]:7.760424024756096E-4,7[&theta=5.203667361549791E-4]:7.760424024756096E-4)[&theta=0.6645434459142788]:0.006433618810439495)[&theta=0.41613658318645586]:0.022434399004357355,12[&theta=0.004679083673543456]:0.02964406021727246)[&theta=0.02152048107597912]:0.0030790361253914024,((4[&theta=4.5806902754007734E-4]:6.596177160606641E-4,8[&theta=3.857067979398417E-4]:6.596177160606641E-4)[&theta=0.1458330839086743]:0.013332120778745231,(5[&theta=4.790367684692137E-4]:6.204044065958979E-4,9[&theta=4.0069357281902304E-4]:6.204044065958979E-4)[&theta=0.06805094742932599]:0.013371334088209997)[&theta=0.16675584543296193]:0.01873135784785797)[&theta=0.2707137663531904]:0.0070463085660028915)[&theta=0.026563930954560108]:0.04634922620912637,11[&theta=2.9317702483164525E-5]:0.08611863111779312)[&theta=0.015533737243055606]:0.0;
tree STATE_4169000 = (((1[&theta=0.005194383187255372]:0.033914159957671886,2[&theta=0.003239184619806664]:0.033914159957671886)[&theta=0.05641141330789982]:0.005791480390807353,((((3[&theta=5.760710672643468E-4]:8.367955447628078E-4,(10[&theta=2.5845283591624583E-4]:3.9005640361030393E-4,13[&theta=2.6158789246057487E-4]:3.9005640361030393E-4)[&theta=0.012478307167330852]:4.4673914115250384E-4)[&theta=0.29962875345553314]:0.0063613060062112075,(6[&theta=5.426872917791438E-4]:7.747981293316095E-4,7[&theta=5.35557381357221E-4]:7.747981293316095E-4)[&theta=0.6955798736747525]:0.006423303421642405)[&theta=0.4638247414941959]:0.022398428650039274,12[&theta=0.005013712331363102]:0.02959653020101329)[&theta=0.02080406552449138]:0.0030740993307677954,((4[&theta=4.5566497954849147E-4]:6.585601132714574E-4,8[&theta=3.857067979398417E-4]:6.585601132714574E-4)[&theta=0.1584576392032816]:0.013310744627410408,(5[&theta=4.790367684692137E-4]:6.194096767472659E-4,9[&theta=4.0069357281902304E-4]:6.194096767472659E-4)[&theta=0.06805094742932599]:0.0133498950639346)[&theta=0.15615871788137728]:0.01870132479109922)[&theta=0.31787489185697376]:0.007035010816698155)[&theta=0.026563930954560108]:0.046274911845332285,11[&theta=6.601695083765781E-5]:0.08598055219381152)[&theta=0.018151076046045093]:0.0;
tree STATE_4169500 = (((1[&theta=0.005194383187255372]:0.033914159957671886,2[&theta=0.003222019136028884]:0.033914159957671886)[&theta=0.051855682297673546]:0.005791480390807353,((((3[&theta=6.064087815478098E-4]:8.367955447628078E-4,(10[&theta=2.5845283591624583E-4]:3.9005640361030393E-4,13[&theta=2.6158789246057487E-4]:3.9005640361030393E-4)[&theta=0.01798225652485847]:4.4673914115250384E-4)[&theta=0.32544199723966166]:0.0063613060062112075,(6[&theta=5.409585573910265E-4]:7.747981293316095E-4,7[&theta=5.391116390236295E-4]:7.747981293316095E-4)[&theta=0.627587625214703]:0.006423303421642405)[&theta=0.4538827763302205]:0.022398428650039274,12[&theta=0.00470037208163061]:0.02959653020101329)[&theta=0.02249958760889732]:0.0030740993307677954,((4[&theta=4.574548466911689E-4]:6.585601132714574E-4,8[&theta=3.857067979398417E-4]:6.585601132714574E-4)[&theta=0.13069571082527895]:0.013310744627410408,(5[&theta=4.6482974371781643E-4]:6.194096767472659E-4,9[&theta=4.0069357281902304E-4]:6.194096767472659E-4)[&theta=0.06954421102219457]:0.0133498950639346)[&theta=0.15615871788137728]:0.01870132479109922)[&theta=0.2780988820947208]:0.007035010816698155)[&theta=0.02582362332931101]:0.046274911845332285,11[&theta=3.0674246342572946E-5]:0.08598055219381152)[&theta=0.016362999316723564]:0.0;
tree STATE_4170000 = (((1[&theta=0.005315541067084391]:0.03408429373015736,2[&theta=0.003196528973517312]:0.03408429373015736)[&theta=0.05848441249972503]:0.005791263745863792,((((3[&theta=6.064087815478098E-4]:8.409934132344794E-4,(10[&theta=2.611207784150874E-4]:3.920131605375332E-4,13[&theta=2.6308565367923946E-4]:3.920131605375332E-4)[&theta=0.016639601349374263]:4.4898025269694613E-4)[&theta=0.25625975899017633]:0.00639321813347964,(6[&theta=5.409585573910265E-4]:7.786849815733397E-4,7[&theta=5.262663560829933E-4]:7.786849815733397E-4)[&theta=0.5761691311075537]:0.006455526565140779)[&theta=0.49164767469601833]:0.02251079260564761,12[&theta=0.004846453732764291]:0.02974500415236173)[&theta=0.020637150706731715]:0.0030895208572567744,((4[&theta=4.574548466911689E-4]:6.618638458899028E-4,8[&theta=3.954351527533591E-4]:6.618638458899028E-4)[&theta=0.14856905947788954]:0.013377519307982727,(5[&theta=4.6482974371781643E-4]:6.225170072885663E-4,9[&theta=4.0069357281902304E-4]:6.225170072885663E-4)[&theta=0.06657625364883922]:0.013416866146584064)[&theta=0.1592484917519991]:0.01879514185574587)[&theta=0.2883797532397785]:0.007041032466402648)[&theta=0.02582362332931101]:0.04653632474994728,11[&theta=4.089869042305167E-5]:0.08641188222596843)[&theta=0.0206075561353858]:0.0;
tree STATE_4170500 = (((1[&theta=0.005315541067084391]:0.03412894192954502,2[&theta=0.003419043039525188]:0.03412894192954502)[&theta=0.044159303163437004]:0.00579884992325326,((((3[&theta=5.796297362986625E-4]:8.420950596964853E-4,(10[&theta=2.5938572496725636E-4]:3.92526672182892E-4,13[&theta=2.613757760196554E-4]:3.92526672182892E-4)[&theta=0.0174813808012295]:4.4956838751359333E-4)[&theta=0.27666814090916925]:0.006401592831814663,(6[&theta=5.321242875571894E-4]:7.797050080580516E-4,7[&theta=5.262663560829933E-4]:7.797050080580516E-4)[&theta=0.684067003491898]:0.006463982883453096)[&theta=0.5041597375012331]:0.022540280274208038,12[&theta=0.004852169494887538]:0.029783968165719186)[&theta=0.02132016073210966]:0.0030935679278617616,((4[&theta=4.6471365346570414E-4]:6.627308443142424E-4,8[&theta=3.932238499858424E-4]:6.627308443142424E-4)[&theta=0.1525331561757906]:0.013395042984844091,(5[&theta=4.933050640400768E-4]:6.23332463923334E-4,9[&theta=4.0069357281902304E-4]:6.23332463923334E-4)[&theta=0.07098026953001813]:0.013434441365234999)[&theta=0.15313812471578553]:0.018819762264422613)[&theta=0.3193932858310139]:0.007050255759217333)[&theta=0.02580618387595168]:0.04659728429696486,11[&theta=5.44059495724315E-5]:0.08652507614976314)[&theta=0.016256871440428908]:0.0;
tree STATE_4171000 = (((1[&theta=0.0057675230447082025]:0.034012865142996764,2[&theta=0.0033790846122549]:0.034012865142996764)[&theta=0.05651644046439369]:0.00577912731168926,((((3[&theta=5.796297362986625E-4]:8.392309894097615E-4,(10[&theta=2.5938572496725636E-4]:3.9119164003230465E-4,13[&theta=2.613757760196554E-4]:3.9119164003230465E-4)[&theta=0.011263989793546038]:4.480393493774569E-4)[&theta=0.39362579284609994]:0.006379820216471316,(6[&theta=5.321242875571894E-4]:7.770531341154664E-4,7[&theta=5.219497616234822E-4]:7.770531341154664E-4)[&theta=0.639392068178079]:0.006441998071765611)[&theta=0.469683255080154]:0.02246361797077278,12[&theta=0.005130198917196441]:0.029682669176653857)[&theta=0.021075767283753793]:0.003083046317646703,((4[&theta=4.63272342567007E-4]:6.604768140863724E-4,8[&theta=3.932238499858424E-4]:6.604768140863724E-4)[&theta=0.12875317290747906]:0.013349484773617786,(5[&theta=4.682092362681561E-4]:6.212124324991898E-4,9[&theta=4.0069357281902304E-4]:6.212124324991898E-4)[&theta=0.06853864589023007]:0.013388749155204969)[&theta=0.15313812471578553]:0.018755753906596402)[&theta=0.28043316392213546]:0.0070262769603854636)[&theta=0.026651181119744582]:0.04643880112352709,11[&theta=4.2834594484209286E-5]:0.08623079357821312)[&theta=0.01574895743548639]:0.0;
tree STATE_4171500 = (((1[&theta=0.00540602393181911]:0.034012865142996764,2[&theta=0.0033218675240948283]:0.034012865142996764)[&theta=0.05313059953527822]:0.00577912731168926,((((3[&theta=5.701260466727404E-4]:8.392309894097615E-4,(10[&theta=2.5938572496725636E-4]:3.9119164003230465E-4,13[&theta=2.717183992493224E-4]:3.9119164003230465E-4)[&theta=0.01738702676040244]:4.480393493774569E-4)[&theta=0.38494801410366236]:0.007735781384417203,(6[&theta=5.321242875571894E-4]:7.770531341154664E-4,7[&theta=5.219497616234822E-4]:7.770531341154664E-4)[&theta=0.6694281962738456]:0.007797959239711497)[&theta=0.42683313546767665]:0.02110765680282689,12[&theta=0.0050983704686773275]:0.029682669176653857)[&theta=0.02341888875383441]:0.003083046317646703,((4[&theta=4.7075640528013293E-4]:6.604768140863724E-4,8[&theta=3.9549153509997603E-4]:6.604768140863724E-4)[&theta=0.13669753725087924]:0.013924236898100883,(5[&theta=4.682092362681561E-4]:6.212124324991898E-4,9[&theta=4.1371017898668845E-4]:6.212124324991898E-4)[&theta=0.06853864589023007]:0.013963501279688066)[&theta=0.15523508294688898]:0.018181001782113303)[&theta=0.27105643693795406]:0.0070262769603854636)[&theta=0.026651181119744582]:0.04643880112352709,11[&theta=4.729746746259693E-5]:0.08623079357821312)[&theta=0.01915843660321966]:0.0;
tree STATE_4172000 = (((1[&theta=0.005420647387711042]:0.034012865142996764,2[&theta=0.0036380804714162642]:0.034012865142996764)[&theta=0.04385341370524445]:0.00577912731168926,((((3[&theta=5.976852274926526E-4]:8.392309894097615E-4,(10[&theta=2.5938572496725636E-4]:3.9119164003230465E-4,13[&theta=2.6170912980569803E-4]:3.9119164003230465E-4)[&theta=0.015514737153740072]:4.480393493774569E-4)[&theta=0.33307583241564104]:0.007735781384417203,(6[&theta=5.398366404764399E-4]:7.770531341154664E-4,7[&theta=5.219497616234822E-4]:7.770531341154664E-4)[&theta=0.6525068020950806]:0.007797959239711497)[&theta=0.44399800041216814]:0.02110765680282689,12[&theta=0.005175167633235117]:0.029682669176653857)[&theta=0.02316352813733773]:0.0032449793960011263,((4[&theta=4.7162890384879055E-4]:6.604768140863724E-4,8[&theta=3.9549153509997603E-4]:6.604768140863724E-4)[&theta=0.14911043472194518]:0.013924236898100883,(5[&theta=4.949088795202074E-4]:6.212124324991898E-4,9[&theta=4.222103335988151E-4]:6.212124324991898E-4)[&theta=0.07097510413100504]:0.013963501279688066)[&theta=0.13638491644089815]:0.018342934860467727)[&theta=0.2956400334509481]:0.00686434388203104)[&theta=0.026182716858676486]:0.04643880112352709,11[&theta=3.581093025123612E-5]:0.08623079357821312)[&theta=0.015412762693996211]:0.0;
tree STATE_4172500 = (((1[&theta=0.005286649444383108]:0.03405402852968244,2[&theta=0.0032727804768945394]:0.03405402852968244)[&theta=0.04863507750764069]:0.005786121384409586,((((3[&theta=6.067585045547737E-4]:8.402466518536762E-4,(10[&theta=2.528426189128666E-4]:3.9166507185520915E-4,13[&theta=2.570072250710475E-4]:3.9166507185520915E-4)[&theta=0.014324464531676979]:4.4858157999846704E-4)[&theta=0.36151795823597355]:0.007745143458417845,(6[&theta=5.398366404764399E-4]:7.779935470592286E-4,7[&theta=5.219497616234822E-4]:7.779935470592286E-4)[&theta=0.5503406844193095]:0.007807396563212292)[&theta=0.39983964681301226]:0.02113320192039786,12[&theta=0.00511619071090259]:0.02971859203066938)[&theta=0.023349834332905963]:0.0032489065671201453,((4[&theta=4.614846995154925E-4]:6.612761428809582E-4,8[&theta=3.7728011519365693E-4]:6.612761428809582E-4)[&theta=0.14206920413761645]:0.013941088426054491,(5[&theta=4.949088795202074E-4]:6.219642423648217E-4,9[&theta=4.030043400481441E-4]:6.219642423648217E-4)[&theta=0.07369813800719241]:0.013980400326570627)[&theta=0.14571220657981154]:0.018365134028854077)[&theta=0.4039817785415028]:0.0068726513163024985)[&theta=0.026919617498385392]:0.0464950027495833,11[&theta=3.512493105484613E-5]:0.08633515266367532)[&theta=0.01838849047132846]:0.0;
tree STATE_4173000 = (((1[&theta=0.005286649444383108]:0.034029450362471236,2[&theta=0.0035047894900351716]:0.034029450362471236)[&theta=0.044248182961775614]:0.005781945307010504,((((3[&theta=5.884064815473337E-4]:8.396402119227907E-4,(10[&theta=2.48948825507262E-4]:3.9138239136064E-4,13[&theta=2.570072250710475E-4]:3.9138239136064E-4)[&theta=0.022300373916405714]:4.4825782056215075E-4)[&theta=0.31067187510212463]:0.0077395534756987735,(6[&theta=5.302270356012057E-4]:7.774320377073413E-4,7[&theta=5.219497616234822E-4]:7.774320377073413E-4)[&theta=0.5221409249508168]:0.007801761649914223)[&theta=0.43757917743346886]:0.021117949235387186,12[&theta=0.0049988210743773095]:0.029697142923008752)[&theta=0.023349834332905963]:0.0032465617000865497,((4[&theta=4.7620224384830353E-4]:6.607988731917542E-4,8[&theta=4.049095427945406E-4]:6.607988731917542E-4)[&theta=0.1378930972850411]:0.013931026579711025,(5[&theta=4.955323346064712E-4]:6.215153456613111E-4,9[&theta=4.030043400481441E-4]:6.215153456613111E-4)[&theta=0.07043965788765466]:0.013970310107241467)[&theta=0.1589616174437606]:0.01835187917019252)[&theta=0.28943119171440146]:0.0068676910463864385)[&theta=0.026063760809953825]:0.04646144542901349,11[&theta=4.9880918696598386E-5]:0.08627284109849523)[&theta=0.020201140988859334]:0.0;
tree STATE_4173500 = (((1[&theta=0.005286649444383108]:0.034029450362471236,2[&theta=0.003103575986759303]:0.034029450362471236)[&theta=0.04255385528724058]:0.005781945307010504,((((3[&theta=5.884064815473337E-4]:8.396402119227907E-4,(10[&theta=2.48948825507262E-4]:3.9138239136064E-4,13[&theta=2.570072250710475E-4]:3.9138239136064E-4)[&theta=0.017479916640121322]:4.4825782056215075E-4)[&theta=0.32945664157480203]:0.0077395534756987735,(6[&theta=5.302270356012057E-4]:7.774320377073413E-4,7[&theta=5.335715080201395E-4]:7.774320377073413E-4)[&theta=0.522270165818446]:0.007801761649914223)[&theta=0.43757917743346886]:0.021117949235387186,12[&theta=0.0049988210743773095]:0.029697142923008752)[&theta=0.023349834332905963]:0.0032465617000865497,((4[&theta=4.6896937651813065E-4]:6.607988731917542E-4,8[&theta=4.049095427945406E-4]:6.607988731917542E-4)[&theta=0.14137864816289036]:0.013931026579711025,(5[&theta=4.955323346064712E-4]:6.215153456613111E-4,9[&theta=4.2230257707323614E-4]:6.215153456613111E-4)[&theta=0.06909364117345146]:0.013970310107241467)[&theta=0.14466303289769739]:0.01835187917019252)[&theta=0.37265229681226714]:0.0068676910463864385)[&theta=0.026063760809953825]:0.04473353637022747,11[&theta=4.612564867721596E-5]:0.08454493203970921)[&theta=0.020721356041974368]:0.0;
tree STATE_4174000 = (((1[&theta=0.005286649444383108]:0.034029450362471236,2[&theta=0.0031433442815797796]:0.034029450362471236)[&theta=0.06111795353557896]:0.005781945307010504,((((3[&theta=5.997327646346681E-4]:8.396402119227907E-4,(10[&theta=2.48948825507262E-4]:3.9138239136064E-4,13[&theta=2.570072250710475E-4]:3.9138239136064E-4)[&theta=0.01755690380802176]:4.4825782056215075E-4)[&theta=0.4027557233758986]:0.0077395534756987735,(6[&theta=5.302270356012057E-4]:7.774320377073413E-4,7[&theta=5.335715080201395E-4]:7.774320377073413E-4)[&theta=0.5980569520486662]:0.007801761649914223)[&theta=0.41730833276171303]:0.021117949235387186,12[&theta=0.0049988210743773095]:0.029697142923008752)[&theta=0.02393001890378713]:0.0032465617000865497,((4[&theta=4.5640036321400464E-4]:6.607988731917542E-4,8[&theta=3.9651643518693415E-4]:6.607988731917542E-4)[&theta=0.14517292766759088]:0.013931026579711025,(5[&theta=4.913695817536929E-4]:6.215153456613111E-4,9[&theta=4.2230257707323614E-4]:6.215153456613111E-4)[&theta=0.06917280963755339]:0.013970310107241467)[&theta=0.14949368832803017]:0.01835187917019252)[&theta=0.28637029209893716]:0.0068676910463864385)[&theta=0.02574736983454594]:0.04473353637022747,11[&theta=3.7954574845199093E-5]:0.08454493203970921)[&theta=0.02132673007345298]:0.0;
tree STATE_4174500 = (((1[&theta=0.005318576218714518]:0.034029450362471236,2[&theta=0.00323251935644042]:0.034029450362471236)[&theta=0.05148971206504478]:0.005781945307010504,((((3[&theta=5.997327646346681E-4]:8.396402119227907E-4,(10[&theta=2.48948825507262E-4]:3.9138239136064E-4,13[&theta=2.570072250710475E-4]:3.9138239136064E-4)[&theta=0.018525473336291256]:4.4825782056215075E-4)[&theta=0.33518917207654014]:0.0077395534756987735,(6[&theta=5.370728322179886E-4]:7.774320377073413E-4,7[&theta=5.30988366320703E-4]:7.774320377073413E-4)[&theta=0.5812982252286073]:0.007801761649914223)[&theta=0.412288066163113]:0.021117949235387186,12[&theta=0.0052167496923650825]:0.029697142923008752)[&theta=0.023515307917798288]:0.0032465617000865497,((4[&theta=4.5640036321400464E-4]:6.607988731917542E-4,8[&theta=3.9632040306179496E-4]:6.607988731917542E-4)[&theta=0.14528798027977183]:0.013931026579711025,(5[&theta=4.8387756392406415E-4]:6.215153456613111E-4,9[&theta=4.167557057629617E-4]:6.215153456613111E-4)[&theta=0.07270684245878377]:0.013970310107241467)[&theta=0.13905511854384098]:0.01835187917019252)[&theta=0.2528578679628449]:0.0068676910463864385)[&theta=0.026708195823804123]:0.04473353637022747,11[&theta=1.3885644285055654E-5]:0.08454493203970921)[&theta=0.0198335176277558]:0.0;
tree STATE_4175000 = (((1[&theta=0.00544052607948053]:0.034029450362471236,2[&theta=0.0032364416429950193]:0.034029450362471236)[&theta=0.051237467337488206]:0.005781945307010504,((((3[&theta=5.836912988914639E-4]:8.396402119227907E-4,(10[&theta=2.48948825507262E-4]:3.9138239136064E-4,13[&theta=2.6395828843190516E-4]:3.9138239136064E-4)[&theta=0.014397322769526882]:4.4825782056215075E-4)[&theta=0.3677037837772787]:0.0077395534756987735,(6[&theta=5.242019832024661E-4]:7.774320377073413E-4,7[&theta=5.314022650653201E-4]:7.774320377073413E-4)[&theta=0.6932134334733002]:0.007801761649914223)[&theta=0.42183755943908186]:0.021117949235387186,12[&theta=0.005406284005524894]:0.029697142923008752)[&theta=0.022595828266948174]:0.0032465617000865497,((4[&theta=4.7001093484508213E-4]:6.607988731917542E-4,8[&theta=3.918034756486761E-4]:6.607988731917542E-4)[&theta=0.1374222952185476]:0.013931026579711025,(5[&theta=4.6868662860921487E-4]:6.215153456613111E-4,9[&theta=4.167557057629617E-4]:6.215153456613111E-4)[&theta=0.0684110281977652]:0.013970310107241467)[&theta=0.16463350501077162]:0.01835187917019252)[&theta=0.39277485959261543]:0.0068676910463864385)[&theta=0.025644810697350584]:0.04473353637022747,11[&theta=9.234051131516969E-6]:0.08454493203970921)[&theta=0.023762227060062775]:0.0;
tree STATE_4175500 = (((1[&theta=0.005258925560426056]:0.03408140578384496,2[&theta=0.0030990234747947975]:0.03408140578384496)[&theta=0.052712035491584465]:0.005790773054787375,((((3[&theta=5.836912988914639E-4]:8.409221562547768E-4,(10[&theta=2.48948825507262E-4]:3.919799454452579E-4,13[&theta=2.6395828843190516E-4]:3.919799454452579E-4)[&theta=0.018925572207135463]:4.489422108095189E-4)[&theta=0.38241757495823014]:0.006957719775415078,(6[&theta=5.242019832024661E-4]:7.786190039579941E-4,7[&theta=5.234743370954292E-4]:7.786190039579941E-4)[&theta=0.6538309009973841]:0.00702002292771186)[&theta=0.49849690478901487]:0.021943841940361756,12[&theta=0.005212266182472812]:0.02974248387203161)[&theta=0.02224414577915781]:0.00325151847956277,((4[&theta=4.6140270134313355E-4]:6.618077664749036E-4,8[&theta=3.918034756486761E-4]:6.618077664749036E-4)[&theta=0.16165156567781763]:0.013952296166742487,(5[&theta=4.6868662860921487E-4]:6.224642617128522E-4,9[&theta=4.1434073925215495E-4]:6.224642617128522E-4)[&theta=0.06891881821225006]:0.013991639671504538)[&theta=0.1614852941503899]:0.01837989841837699)[&theta=0.27860530079660356]:0.006878176487037958)[&theta=0.02671971222277473]:0.04480183455626621,11[&theta=2.3685901002263773E-5]:0.08467401339489855)[&theta=0.023824285571662208]:0.0;
tree STATE_4176000 = (((1[&theta=0.005539394825549903]:0.034091344037095524,2[&theta=0.00338633575951469]:0.034091344037095524)[&theta=0.04900941482532542]:0.005792461663804857,((((3[&theta=5.836912988914639E-4]:8.411673720010365E-4,(10[&theta=2.583462520475833E-4]:3.920942481237238E-4,13[&theta=2.583219003513058E-4]:3.920942481237238E-4)[&theta=0.014534592139112389]:4.4907312387731273E-4)[&theta=0.3779587634203455]:0.006959748670044984,(6[&theta=5.540263333334948E-4]:7.78846051894224E-4,7[&theta=5.240574199113142E-4]:7.78846051894224E-4)[&theta=0.6004430411060631]:0.007022069990151796)[&theta=0.49849690478901487]:0.021950240838924707,12[&theta=0.004946886187342951]:0.029751156880970728)[&theta=0.0223627219848054]:0.00325246663335383,((4[&theta=4.6140270134313355E-4]:6.620007518590197E-4,8[&theta=3.918034756486761E-4]:6.620007518590197E-4)[&theta=0.15229032735929296]:0.013956364703516213,(5[&theta=4.6868662860921487E-4]:6.2264577439785E-4,9[&theta=4.1434073925215495E-4]:6.2264577439785E-4)[&theta=0.06897884739669172]:0.013995719680977384)[&theta=0.15007750701355196]:0.018385258058949326)[&theta=0.31492824914988615]:0.006880182186575823)[&theta=0.0267723488952954]:0.04481489892282239,11[&theta=3.4181584762973046E-5]:0.08469870462372277)[&theta=0.023628774496430176]:0.0;
tree STATE_4176500 = (((1[&theta=0.00565292185404156]:0.034409069752229716,2[&theta=0.0031850481002702485]:0.034409069752229716)[&theta=0.0472369174212246]:0.005846446453096746,((((3[&theta=5.913590107946963E-4]:8.490069134554823E-4,(10[&theta=2.4952206593967534E-4]:3.957485019791763E-4,13[&theta=2.699038087486899E-4]:3.957485019791763E-4)[&theta=0.01778704135550997]:4.53258411476306E-4)[&theta=0.2938246426827294]:0.007024612382104507,(6[&theta=5.540263333334948E-4]:7.861047689031008E-4,7[&theta=5.364664971975391E-4]:7.861047689031008E-4)[&theta=0.45088467409804905]:0.007087514526656889)[&theta=0.4985211578287177]:0.02215481347062636,12[&theta=0.0053249652729016415]:0.03002843276618635)[&theta=0.0223627219848054]:0.003282779087034393,((4[&theta=4.7549070444828493E-4]:6.681704899038123E-4,8[&theta=3.969039722191394E-4]:6.681704899038123E-4)[&theta=0.14744642462778343]:0.01408643572539418,(5[&theta=4.965284148473112E-4]:6.284487305303678E-4,9[&theta=4.1434073925215495E-4]:6.284487305303678E-4)[&theta=0.07362949289477952]:0.014126157484767626)[&theta=0.14925077968150086]:0.018556605637922753)[&theta=0.31518154723304526]:0.006944304352105718)[&theta=0.0267723488952954]:0.045232566404439616,11[&theta=3.0496786616878264E-5]:0.08548808260976608)[&theta=0.022642622878522797]:0.0;
tree STATE_4177000 = (((1[&theta=0.00539968557543501]:0.034409069752229716,2[&theta=0.0033128273260676724]:0.034409069752229716)[&theta=0.046676410248013486]:0.005846446453096746,((((3[&theta=5.913590107946963E-4]:8.490069134554823E-4,(10[&theta=2.4952206593967534E-4]:3.957485019791763E-4,13[&theta=2.699038087486899E-4]:3.957485019791763E-4)[&theta=0.013624822611750062]:4.53258411476306E-4)[&theta=0.3966669792167397]:0.007024612382104507,(6[&theta=5.540263333334948E-4]:7.861047689031008E-4,7[&theta=5.313249334090004E-4]:7.861047689031008E-4)[&theta=0.4995351469339978]:0.007087514526656889)[&theta=0.47515417250321834]:0.02215481347062636,12[&theta=0.0051716561821266264]:0.03002843276618635)[&theta=0.02424762870259185]:0.0033215748283750915,((4[&theta=4.675186607609698E-4]:6.681704899038123E-4,8[&theta=3.87498723358655E-4]:6.681704899038123E-4)[&theta=0.1485153437631672]:0.01408643572539418,(5[&theta=4.965284148473112E-4]:6.284487305303678E-4,9[&theta=4.1434073925215495E-4]:6.284487305303678E-4)[&theta=0.07059802404910931]:0.014126157484767626)[&theta=0.15353596468369018]:0.01859540137926345)[&theta=0.38528990403201824]:0.00690550861076502)[&theta=0.0267723488952954]:0.045232566404439616,11[&theta=5.181829678787378E-5]:0.08548808260976608)[&theta=0.02485312205367]:0.0;
tree STATE_4177500 = (((1[&theta=0.005194753625846587]:0.034066650451352445,2[&theta=0.0033039284018377686]:0.034066650451352445)[&theta=0.046778864238193656]:0.0057882659756383,((((3[&theta=5.845826576888893E-4]:8.405580842415929E-4,(10[&theta=2.5509185732046087E-4]:3.918102401677783E-4,13[&theta=2.5569873429773563E-4]:3.918102401677783E-4)[&theta=0.014838928050589695]:4.4874784407381463E-4)[&theta=0.3981765419984795]:0.006954707473947024,(6[&theta=5.540263333334948E-4]:7.782819057067877E-4,7[&theta=5.313249334090004E-4]:7.782819057067877E-4)[&theta=0.7603336101715783]:0.007016983652481829)[&theta=0.4550910468957014]:0.021934341490584337,12[&theta=0.00511811273191618]:0.029729607048772953)[&theta=0.02348823854614962]:0.003288520423279758,((4[&theta=4.675186607609698E-4]:6.615212409218673E-4,8[&theta=3.87498723358655E-4]:6.615212409218673E-4)[&theta=0.14674367844720862]:0.013946255606963937,(5[&theta=4.760206346304504E-4]:6.221947696853069E-4,9[&theta=4.111973816981163E-4]:6.221947696853069E-4)[&theta=0.07417569838729841]:0.013985582078200498)[&theta=0.14420716693359778]:0.018410350624166905)[&theta=0.3651236690106337]:0.006836788954938035)[&theta=0.02805568477597488]:0.044782437880866575,11[&theta=3.474537465924339E-5]:0.08463735430785732)[&theta=0.025479396420465334]:0.0;
tree STATE_4178000 = (((1[&theta=0.005831013236668082]:0.03436437448022617,2[&theta=0.0033039284018377686]:0.03436437448022617)[&theta=0.05945741314669245]:0.005838852277597187,((((3[&theta=5.845826576888893E-4]:8.479041055271359E-4,(10[&theta=2.5509185732046087E-4]:3.9523444893826813E-4,13[&theta=2.7119062983877254E-4]:3.9523444893826813E-4)[&theta=0.01323493596336063]:4.5266965658886775E-4)[&theta=0.38603345978886666]:0.007015487841295982,(6[&theta=5.563784427877901E-4]:7.850836670040257E-4,7[&theta=5.313249334090004E-4]:7.850836670040257E-4)[&theta=0.4552589938697128]:0.007078308279819092)[&theta=0.4297262525929155]:0.022126035726229672,12[&theta=0.004744384274915799]:0.02998942767305279)[&theta=0.02348823854614962]:0.00331726030631729,((4[&theta=4.475052006901529E-4]:6.673025774026596E-4,8[&theta=3.87498723358655E-4]:6.673025774026596E-4)[&theta=0.14965671454075047]:0.014068138309019937,(5[&theta=4.760206346304504E-4]:6.276324141593181E-4,9[&theta=4.111973816981163E-4]:6.276324141593181E-4)[&theta=0.07417569838729841]:0.01410780847226328)[&theta=0.15313945726564168]:0.018571247092947482)[&theta=0.24215780895910635]:0.006896538778453275)[&theta=0.02651534369416879]:0.04517381207386856,11[&theta=5.072904761811893E-5]:0.08537703883169191)[&theta=0.02181369617576878]:0.0;
tree STATE_4178500 = (((1[&theta=0.0050643938951353135]:0.03436437448022617,2[&theta=0.003164320931601817]:0.03436437448022617)[&theta=0.04128841014741211]:0.005838852277597187,((((3[&theta=6.004952621512576E-4]:8.479041055271359E-4,(10[&theta=2.499495767963128E-4]:3.9523444893826813E-4,13[&theta=2.683734121677258E-4]:3.9523444893826813E-4)[&theta=0.019027304003926417]:4.5266965658886775E-4)[&theta=0.3899494964030368]:0.007015487841295982,(6[&theta=5.563784427877901E-4]:7.850836670040257E-4,7[&theta=5.447409193351758E-4]:7.850836670040257E-4)[&theta=0.6269729680333612]:0.007078308279819092)[&theta=0.4492516930782957]:0.022126035726229672,12[&theta=0.0050176474685604934]:0.02998942767305279)[&theta=0.023126804508768393]:0.00331726030631729,((4[&theta=4.568433206369106E-4]:6.673025774026596E-4,8[&theta=3.87498723358655E-4]:6.673025774026596E-4)[&theta=0.1403945603264755]:0.014068138309019937,(5[&theta=4.8747191831732627E-4]:6.276324141593181E-4,9[&theta=4.111973816981163E-4]:6.276324141593181E-4)[&theta=0.0724657442883816]:0.01410780847226328)[&theta=0.1600450968410014]:0.018571247092947482)[&theta=0.34869104488688146]:0.006896538778453275)[&theta=0.02624777682345193]:0.04517381207386856,11[&theta=2.8252222092937743E-5]:0.08537703883169191)[&theta=0.01846536013573066]:0.0;
tree STATE_4179000 = (((1[&theta=0.005687419357106095]:0.03436437448022617,2[&theta=0.003521939388467843]:0.03436437448022617)[&theta=0.05428282071152906]:0.005838852277597187,((((3[&theta=6.004952621512576E-4]:8.479041055271359E-4,(10[&theta=2.499495767963128E-4]:3.9523444893826813E-4,13[&theta=2.683734121677258E-4]:3.9523444893826813E-4)[&theta=0.014368560679375154]:4.5266965658886775E-4)[&theta=0.4330019200867821]:0.007015487841295982,(6[&theta=5.563784427877901E-4]:7.850836670040257E-4,7[&theta=5.447409193351758E-4]:7.850836670040257E-4)[&theta=0.5141838064469043]:0.007078308279819092)[&theta=0.4492516930782957]:0.022126035726229672,12[&theta=0.005005140979646008]:0.02998942767305279)[&theta=0.022397695775418475]:0.00331726030631729,((4[&theta=4.6524583423879885E-4]:6.673025774026596E-4,8[&theta=3.9909503419800903E-4]:6.673025774026596E-4)[&theta=0.14702688383808854]:0.013792574531509352,(5[&theta=4.8644467963960576E-4]:6.276324141593181E-4,9[&theta=4.111973816981163E-4]:6.276324141593181E-4)[&theta=0.06975836889410533]:0.013832244694752695)[&theta=0.16640420434033992]:0.018846810870458065)[&theta=0.3157537754360588]:0.006896538778453275)[&theta=0.02624777682345193]:0.04517381207386856,11[&theta=5.681827753490548E-5]:0.08537703883169191)[&theta=0.02483321424170398]:0.0;
tree STATE_4179500 = (((1[&theta=0.005806978380897814]:0.034488048455397186,2[&theta=0.0030599032539745078]:0.034488048455397186)[&theta=0.05428282071152906]:0.0058598657277917285,((((3[&theta=6.004952621512576E-4]:8.509556282997883E-4,(10[&theta=2.499495767963128E-4]:3.9665685851691035E-4,13[&theta=2.683734121677258E-4]:3.9665685851691035E-4)[&theta=0.017873253615194876]:4.5429876978287796E-4)[&theta=0.3604026905244309]:0.007040735886174443,(6[&theta=5.509584918958063E-4]:7.87909105249558E-4,7[&theta=5.447409193351758E-4]:7.87909105249558E-4)[&theta=0.5640166635190814]:0.007103782409224674)[&theta=0.4320737939231855]:0.022205665134139116,12[&theta=0.004951482793678851]:0.030097356648613346)[&theta=0.02371764662859583]:0.003329198797122509,((4[&theta=4.719525088069721E-4]:6.697041331893579E-4,8[&theta=3.884000228965248E-4]:6.697041331893579E-4)[&theta=0.14692055220720412]:0.013842212639170409,(5[&theta=4.7064731902494506E-4]:6.298912009633651E-4,9[&theta=4.111973816981163E-4]:6.298912009633651E-4)[&theta=0.06975836889410533]:0.013882025571396402)[&theta=0.16640420434033992]:0.01891463867337609)[&theta=0.2167253389853859]:0.006921358737453059)[&theta=0.02605477116006692]:0.04533638814275696,11[&theta=1.785795035117626E-5]:0.08568430232594587)[&theta=0.02079660872667664]:0.0;
tree STATE_4180000 = (((1[&theta=0.0054008040112949]:0.034488048455397186,2[&theta=0.0031617664778606264]:0.034488048455397186)[&theta=0.05272432696707067]:0.0058598657277917285,((((3[&theta=6.004952621512576E-4]:8.509556282997883E-4,(10[&theta=2.561460754820021E-4]:3.9665685851691035E-4,13[&theta=2.636518578398233E-4]:3.9665685851691035E-4)[&theta=0.016225851032976128]:4.5429876978287796E-4)[&theta=0.32730785484090247]:0.007040735886174443,(6[&theta=5.514147454552813E-4]:7.87909105249558E-4,7[&theta=5.37296768360522E-4]:7.87909105249558E-4)[&theta=0.8935096336796514]:0.007103782409224674)[&theta=0.4361246554967857]:0.022205665134139116,12[&theta=0.004770914051667394]:0.030097356648613346)[&theta=0.02445849073798822]:0.003329198797122509,((4[&theta=4.6147287091918816E-4]:6.697041331893579E-4,8[&theta=4.0375300986709306E-4]:6.697041331893579E-4)[&theta=0.14692055220720412]:0.013842212639170409,(5[&theta=4.7064731902494506E-4]:6.298912009633651E-4,9[&theta=4.1530435245096616E-4]:6.298912009633651E-4)[&theta=0.06905982110887143]:0.013882025571396402)[&theta=0.15215911501522564]:0.01891463867337609)[&theta=0.22532326035845987]:0.006921358737453059)[&theta=0.02643500871944657]:0.04533638814275696,11[&theta=6.028251410668115E-5]:0.08568430232594587)[&theta=0.021797810168258307]:0.0;
tree STATE_4180500 = (((1[&theta=0.005518073089677089]:0.034488048455397186,2[&theta=0.0033613902971284244]:0.034488048455397186)[&theta=0.05076572663976883]:0.006293961262416541,((((3[&theta=6.004952621512576E-4]:8.509556282997883E-4,(10[&theta=2.561460754820021E-4]:3.9665685851691035E-4,13[&theta=2.6682192437921666E-4]:3.9665685851691035E-4)[&theta=0.016792945588526013]:4.5429876978287796E-4)[&theta=0.29180576767397565]:0.0055810120488839115,(6[&theta=5.525879276039207E-4]:7.87909105249558E-4,7[&theta=5.257261351729307E-4]:7.87909105249558E-4)[&theta=0.5907939873183508]:0.005644058571934142)[&theta=0.47475289774597307]:0.023665388971429648,12[&theta=0.004927081984710773]:0.030097356648613346)[&theta=0.025449094164602743]:0.003329198797122509,((4[&theta=4.6147287091918816E-4]:6.697041331893579E-4,8[&theta=3.878335414471546E-4]:6.697041331893579E-4)[&theta=0.13614373462350418]:0.013842212639170409,(5[&theta=4.7064731902494506E-4]:6.298912009633651E-4,9[&theta=4.1530435245096616E-4]:6.298912009633651E-4)[&theta=0.07273155297314556]:0.013882025571396402)[&theta=0.15140962102016986]:0.01891463867337609)[&theta=0.39065076821989286]:0.0073554542720778715)[&theta=0.027097905105249287]:0.044902292608132145,11[&theta=4.5732369635396715E-5]:0.08568430232594587)[&theta=0.021871796669602678]:0.0;
tree STATE_4181000 = (((1[&theta=0.005469892873975917]:0.033970354728866815,2[&theta=0.0031319228588243815]:0.033970354728866815)[&theta=0.06935403705254951]:0.006199483772198672,((((3[&theta=6.079152051557042E-4]:8.381820905075225E-4,(10[&theta=2.6284787597521893E-4]:3.907027156634804E-4,13[&theta=2.6638906961637317E-4]:3.907027156634804E-4)[&theta=0.014519621515143431]:4.474793748440421E-4)[&theta=0.3329565890456189]:0.005656765886524932,(6[&theta=5.495684933655025E-4]:7.760819471721337E-4,7[&theta=5.257261351729307E-4]:7.760819471721337E-4)[&theta=0.5846511083352554]:0.00571886602986032)[&theta=0.4925065150293423]:0.02315062280894256,12[&theta=0.004794789243634288]:0.029645570785975014)[&theta=0.023094088463404338]:0.003279224808774874,((4[&theta=4.6193473013767444E-4]:6.596513281188717E-4,8[&theta=3.966484168699556E-4]:6.596513281188717E-4)[&theta=0.14800723339133837]:0.013634429741455404,(5[&theta=4.7865391617315085E-4]:6.20436020466355E-4,9[&theta=4.1530435245096616E-4]:6.20436020466355E-4)[&theta=0.07273155297314556]:0.01367364504910792)[&theta=0.15099717247266278]:0.01863071452517561)[&theta=0.20385471292251464]:0.007245042906315599)[&theta=0.02612005611733616]:0.04422827258580111,11[&theta=3.167489735171439E-5]:0.0843981110868666)[&theta=0.01949168893855484]:0.0;
tree STATE_4181500 = (((1[&theta=0.005343655022590042]:0.033932620963824114,2[&theta=0.0033089091808248556]:0.033932620963824114)[&theta=0.04595254654578508]:0.006192597477783633,((((3[&theta=5.792596147968497E-4]:8.372510503014768E-4,(10[&theta=2.6284787597521893E-4]:3.9026872889495653E-4,13[&theta=2.686361938182334E-4]:3.9026872889495653E-4)[&theta=0.011027916919644611]:4.469823214065202E-4)[&theta=0.3896123951033771]:0.005650482435069468,(6[&theta=5.427736475137516E-4]:7.752198868821482E-4,7[&theta=5.336243816954814E-4]:7.752198868821482E-4)[&theta=0.7568519551384074]:0.005712513598488797)[&theta=0.48192418837854073]:0.023124907441274573,12[&theta=0.005067640890755125]:0.029612640926645516)[&theta=0.022754715382092006]:0.003275582294604968,((4[&theta=4.6193473013767444E-4]:6.589185972297182E-4,8[&theta=3.966484168699556E-4]:6.589185972297182E-4)[&theta=0.14739122713322655]:0.01361928481958274,(5[&theta=4.7865391617315085E-4]:6.197468493579823E-4,9[&theta=4.079710430918373E-4]:6.197468493579823E-4)[&theta=0.0724833002803143]:0.013658456567454477)[&theta=0.15241408421113423]:0.018610019804438025)[&theta=0.3006145090738924]:0.007236995220357263)[&theta=0.026117793587020054]:0.04417914447809316,11[&theta=6.0269556525365866E-5]:0.0843043629197009)[&theta=0.02510659173601859]:0.0;
tree STATE_4182000 = (((1[&theta=0.005343655022590042]:0.033932620963824114,2[&theta=0.0032186198847124524]:0.033932620963824114)[&theta=0.07031553761155211]:0.006192597477783633,((((3[&theta=5.792596147968497E-4]:8.372510503014768E-4,(10[&theta=2.602928635905452E-4]:3.9026872889495653E-4,13[&theta=2.542675294086078E-4]:3.9026872889495653E-4)[&theta=0.015208942171268693]:4.469823214065202E-4)[&theta=0.33577047999661885]:0.005650482435069468,(6[&theta=5.427736475137516E-4]:7.752198868821482E-4,7[&theta=5.336243816954814E-4]:7.752198868821482E-4)[&theta=0.5595156857431798]:0.005712513598488797)[&theta=0.4792603004319135]:0.023124907441274573,12[&theta=0.005000492457902367]:0.029612640926645516)[&theta=0.022623782602338105]:0.003275582294604968,((4[&theta=4.6193473013767444E-4]:6.589185972297182E-4,8[&theta=3.966484168699556E-4]:6.589185972297182E-4)[&theta=0.14401253399456496]:0.01361928481958274,(5[&theta=4.6718368967560436E-4]:6.197468493579823E-4,9[&theta=4.0948941658334814E-4]:6.197468493579823E-4)[&theta=0.07251596125037847]:0.013658456567454477)[&theta=0.15241408421113423]:0.018610019804438025)[&theta=0.27468842943014027]:0.007236995220357263)[&theta=0.025889196573402638]:0.04417914447809316,11[&theta=5.688199536359252E-5]:0.0843043629197009)[&theta=0.02510659173601859]:0.0;
tree STATE_4182500 = (((1[&theta=0.0051059278040535136]:0.03397962358532221,2[&theta=0.003376381320759979]:0.03397962358532221)[&theta=0.04041029530526879]:0.006201175309588865,((((3[&theta=5.792596147968497E-4]:8.384107896053801E-4,(10[&theta=2.539465578444979E-4]:3.9080931941893487E-4,13[&theta=2.542675294086078E-4]:3.9080931941893487E-4)[&theta=0.016251053799399128]:4.476014701864453E-4)[&theta=0.2830975376125958]:0.005658309342618413,(6[&theta=5.427736475137516E-4]:7.762937021633127E-4,7[&theta=5.302746885668041E-4]:7.762937021633127E-4)[&theta=0.5835210078534491]:0.00572042643006048)[&theta=0.4792603004319135]:0.023156939487157482,12[&theta=0.005000492457902367]:0.029653659619381274)[&theta=0.02616398557029392]:0.0034230709836062106,((4[&theta=4.6748979239291595E-4]:6.598313148608338E-4,8[&theta=3.966484168699556E-4]:6.598313148608338E-4)[&theta=0.13438799849128516]:0.013638149913738953,(5[&theta=4.880270345085766E-4]:6.206053072594826E-4,9[&theta=4.165243490429089E-4]:6.206053072594826E-4)[&theta=0.07347633623991671]:0.013677375921340303)[&theta=0.1513883900101408]:0.0187787493743877)[&theta=0.3494996925767024]:0.007104068291923588)[&theta=0.025889196573402638]:0.044240340328782886,11[&theta=3.233438198419347E-5]:0.08442113922369396)[&theta=0.024701310609874003]:0.0;
tree STATE_4183000 = (((1[&theta=0.00545478073341887]:0.03397962358532221,2[&theta=0.0032131702274496273]:0.03397962358532221)[&theta=0.060830168018257524]:0.006201175309588865,((((3[&theta=5.977978983891579E-4]:8.384107896053801E-4,(10[&theta=2.539465578444979E-4]:3.9080931941893487E-4,13[&theta=2.623824718378065E-4]:3.9080931941893487E-4)[&theta=0.012873581474416265]:4.476014701864453E-4)[&theta=0.3394970114782287]:0.005658309342618413,(6[&theta=5.427736475137516E-4]:7.762937021633127E-4,7[&theta=5.302746885668041E-4]:7.762937021633127E-4)[&theta=0.6766137015642116]:0.00572042643006048)[&theta=0.5041056713247551]:0.023156939487157482,12[&theta=0.004939098104537492]:0.029653659619381274)[&theta=0.022775355789809652]:0.0034230709836062106,((4[&theta=4.5104937088751685E-4]:6.598313148608338E-4,8[&theta=3.848646789069381E-4]:6.598313148608338E-4)[&theta=0.14374880443262103]:0.013638149913738953,(5[&theta=4.8721325077586954E-4]:6.206053072594826E-4,9[&theta=4.129937508697935E-4]:6.206053072594826E-4)[&theta=0.07200732648207478]:0.013677375921340303)[&theta=0.1502920117438661]:0.0187787493743877)[&theta=0.3639115702611918]:0.007104068291923588)[&theta=0.025889196573402638]:0.044240340328782886,11[&theta=5.7299898130058546E-5]:0.08442113922369396)[&theta=0.026044715314955343]:0.0;
tree STATE_4183500 = (((1[&theta=0.0057326433536565614]:0.03397962358532221,2[&theta=0.003262109183613828]:0.03397962358532221)[&theta=0.06255577988177019]:0.006201175309588865,((((3[&theta=6.099935192220902E-4]:8.384107896053801E-4,(10[&theta=2.539465578444979E-4]:3.9080931941893487E-4,13[&theta=2.580195115222602E-4]:3.9080931941893487E-4)[&theta=0.0164124651024392]:4.476014701864453E-4)[&theta=0.2644624715583287]:0.005658309342618413,(6[&theta=5.427736475137516E-4]:7.762937021633127E-4,7[&theta=5.302746885668041E-4]:7.762937021633127E-4)[&theta=0.488040233726723]:0.00572042643006048)[&theta=0.5250338764021085]:0.023156939487157482,12[&theta=0.004939098104537492]:0.029653659619381274)[&theta=0.022466219673113248]:0.0034230709836062106,((4[&theta=4.508102358408951E-4]:6.598313148608338E-4,8[&theta=3.848646789069381E-4]:6.598313148608338E-4)[&theta=0.15108787693953685]:0.013638149913738953,(5[&theta=4.8721325077586954E-4]:6.206053072594826E-4,9[&theta=4.129937508697935E-4]:6.206053072594826E-4)[&theta=0.07147984697387148]:0.013677375921340303)[&theta=0.16565698498061393]:0.0187787493743877)[&theta=0.2160461527649072]:0.007104068291923588)[&theta=0.02670149657852742]:0.044240340328782886,11[&theta=1.7533933670638948E-5]:0.08442113922369396)[&theta=0.021921558252308005]:0.0;
tree STATE_4184000 = (((1[&theta=0.005626363618677069]:0.03442383539644272,2[&theta=0.00315716116388529]:0.03442383539644272)[&theta=0.05665198416543165]:0.0062822425794611045,((((3[&theta=6.099935192220902E-4]:8.493712398993164E-4,(10[&theta=2.5674035617929654E-4]:3.959183258546874E-4,13[&theta=2.590686889017085E-4]:3.959183258546874E-4)[&theta=0.016006558594476857]:4.5345291404462896E-4)[&theta=0.30326333433167324]:0.004835513511077749,(6[&theta=5.427736475137516E-4]:7.864421027344234E-4,7[&theta=5.388361755842245E-4]:7.864421027344234E-4)[&theta=0.5113101542351821]:0.004898442648242642)[&theta=0.5056728474662019]:0.024356433837397808,12[&theta=0.004600477872185801]:0.030041318588374874)[&theta=0.023889368377734407]:0.00346782040695999,((4[&theta=4.584001334040396E-4]:6.684572156943842E-4,8[&theta=3.902527972693113E-4]:6.684572156943842E-4)[&theta=0.15471041818461723]:0.013816439919168321,(5[&theta=4.780834204911736E-4]:6.287184108916199E-4,9[&theta=4.0160711534160465E-4]:6.287184108916199E-4)[&theta=0.06999821910081433]:0.013856178723971086)[&theta=0.15524668682637613]:0.019024241860472156)[&theta=0.29687400824219023]:0.007196938980568959)[&theta=0.025897942286257813]:0.04481868933999811,11[&theta=3.5572555848607706E-5]:0.08552476731590193)[&theta=0.02499185269781373]:0.0;
tree STATE_4184500 = (((1[&theta=0.005752047984902367]:0.0340525798650641,2[&theta=0.003091697193687831]:0.0340525798650641)[&theta=0.06361981792713524]:0.0062144896030647545,((((3[&theta=6.074963700715593E-4]:8.402109076070258E-4,(10[&theta=2.484710876770863E-4]:3.9164841035123067E-4,13[&theta=2.492452693586582E-4]:3.9164841035123067E-4)[&theta=0.017067354571826208]:4.485624972557951E-4)[&theta=0.2617353184789263]:0.004783363275133117,(6[&theta=5.25878924443391E-4]:7.779604510710717E-4,7[&theta=5.388361755842245E-4]:7.779604510710717E-4)[&theta=0.4229724996713965]:0.004845613731669072)[&theta=0.5145514574157188]:0.02409375361357459,12[&theta=0.005271737579374026]:0.029717327796314735)[&theta=0.026765423492971833]:0.0034304205212969154,((4[&theta=4.6535204082091955E-4]:6.612480120725783E-4,8[&theta=3.902527972693113E-4]:6.612480120725783E-4)[&theta=0.14551010832847092]:0.013667431835528647,(5[&theta=4.723744708649201E-4]:6.219377838918985E-4,9[&theta=4.3507309470379186E-4]:6.219377838918985E-4)[&theta=0.06999821910081433]:0.013706742063709327)[&theta=0.1496849752253621]:0.018819068470010424)[&theta=0.34468227083494307]:0.007119321150517208)[&theta=0.026448731281001118]:0.04433532697973265,11[&theta=2.8322711780901794E-5]:0.08460239644786151)[&theta=0.02499185269781373]:0.0;
tree STATE_4185000 = (((1[&theta=0.005752047984902367]:0.03397429440489055,2[&theta=0.003558038266437893]:0.03397429440489055)[&theta=0.050181546958217964]:0.006200202750783743,((((3[&theta=5.978497750598971E-4]:8.382792977905156E-4,(10[&theta=2.484710876770863E-4]:3.907480269984251E-4,13[&theta=2.492452693586582E-4]:3.907480269984251E-4)[&theta=0.02231015025083296]:4.475312707920905E-4)[&theta=0.23957105589161637]:0.00477236652256239,(6[&theta=5.214942176616756E-4]:7.761719524565687E-4,7[&theta=5.3651705164752E-4]:7.761719524565687E-4)[&theta=0.5772626438756299]:0.004834473867896337)[&theta=0.5145514574157188]:0.024038363079394186,12[&theta=0.005271737579374026]:0.02964900889974709)[&theta=0.025263630759675634]:0.003422534127662049,((4[&theta=4.6535204082091955E-4]:6.597278304851898E-4,8[&theta=3.902527972693113E-4]:6.597278304851898E-4)[&theta=0.14012442951284626]:0.01363601098004942,(5[&theta=4.673531863382674E-4]:6.205079748787714E-4,9[&theta=4.106799239824091E-4]:6.205079748787714E-4)[&theta=0.07438452608816404]:0.01367523083565584)[&theta=0.15167676097753446]:0.01877580421687453)[&theta=0.31000425619657934]:0.00710295412826515)[&theta=0.026448731281001118]:0.045098956579804485,11[&theta=1.735379076028659E-5]:0.08527345373547877)[&theta=0.022883301103047104]:0.0;
tree STATE_4185500 = (((1[&theta=0.005353237665063835]:0.03421158221964572,2[&theta=0.003405491770058194]:0.03421158221964572)[&theta=0.05515043603131735]:0.006243507036790066,((((3[&theta=6.062756409669554E-4]:8.441341202735568E-4,(10[&theta=2.6226348535141416E-4]:3.934771416738135E-4,13[&theta=2.492452693586582E-4]:3.934771416738135E-4)[&theta=0.012207084586834144]:4.506569785997433E-4)[&theta=0.3110520604886596]:0.004805698323654529,(6[&theta=5.444710785463996E-4]:7.815929965046878E-4,7[&theta=5.216549318469389E-4]:7.815929965046878E-4)[&theta=0.5000750970521636]:0.004868239447423398)[&theta=0.5145514574157188]:0.024206255032569814,12[&theta=0.005114413782263234]:0.0298560874764979)[&theta=0.023925619835778122]:0.0034464382486542114,((4[&theta=4.6535204082091955E-4]:6.64335589909517E-4,8[&theta=3.9759787977404476E-4]:6.64335589909517E-4)[&theta=0.15291257108552153]:0.013731249433242072,(5[&theta=4.921253595759175E-4]:6.248418097376331E-4,9[&theta=4.106799239824091E-4]:6.248418097376331E-4)[&theta=0.06928520134809807]:0.013770743213413955)[&theta=0.15167676097753446]:0.018906940702000524)[&theta=0.31723432963769216]:0.0071525635312836774)[&theta=0.026448731281001118]:0.04541394274926029,11[&theta=3.123221674964035E-5]:0.08586903200569608)[&theta=0.025879546998633336]:0.0;
tree STATE_4186000 = (((1[&theta=0.0053140460792393636]:0.03421158221964572,2[&theta=0.003405491770058194]:0.03421158221964572)[&theta=0.04587852710504507]:0.006243507036790066,((((3[&theta=6.135845814345094E-4]:8.441341202735568E-4,(10[&theta=2.558294830383716E-4]:3.934771416738135E-4,13[&theta=2.688945141607047E-4]:3.934771416738135E-4)[&theta=0.01697824065173825]:4.506569785997433E-4)[&theta=0.21988225500774147]:0.004805698323654529,(6[&theta=5.508918712695971E-4]:7.756366819452148E-4,7[&theta=5.216549318469389E-4]:7.756366819452148E-4)[&theta=0.5709242425015852]:0.0048741957619828705)[&theta=0.5348314701195844]:0.024206255032569814,12[&theta=0.004722568182989012]:0.0298560874764979)[&theta=0.023925619835778122]:0.0034464382486542114,((4[&theta=4.5925023098406106E-4]:6.64335589909517E-4,8[&theta=4.0145691891284356E-4]:6.64335589909517E-4)[&theta=0.1340069824040294]:0.013731249433242072,(5[&theta=4.6696912018062724E-4]:6.248418097376331E-4,9[&theta=4.0904147176868284E-4]:6.248418097376331E-4)[&theta=0.06946015617469223]:0.013770743213413955)[&theta=0.16336867601680632]:0.018906940702000524)[&theta=0.3004657368519077]:0.0071525635312836774)[&theta=0.026448731281001118]:0.04541394274926029,11[&theta=1.2858990960185454E-5]:0.08586903200569608)[&theta=0.0210810902251294]:0.0;
tree STATE_4186500 = (((1[&theta=0.005621852341508366]:0.03421158221964572,2[&theta=0.0030847271757746242]:0.03421158221964572)[&theta=0.0513293843307594]:0.006243507036790066,((((3[&theta=6.135845814345094E-4]:8.441341202735568E-4,(10[&theta=2.558294830383716E-4]:3.934771416738135E-4,13[&theta=2.698338683428457E-4]:3.934771416738135E-4)[&theta=0.014533535704442014]:4.506569785997433E-4)[&theta=0.2940568834306486]:0.004805698323654529,(6[&theta=5.461949340905727E-4]:7.756366819452148E-4,7[&theta=5.216549318469389E-4]:7.756366819452148E-4)[&theta=0.6490973803453457]:0.0048741957619828705)[&theta=0.5234951528913799]:0.024206255032569814,12[&theta=0.005522724492313477]:0.0298560874764979)[&theta=0.023925619835778122]:0.0034464382486542114,((4[&theta=4.5925023098406106E-4]:6.64335589909517E-4,8[&theta=3.851392515128393E-4]:6.64335589909517E-4)[&theta=0.14084118813090382]:0.013731249433242072,(5[&theta=4.699302618472863E-4]:6.248418097376331E-4,9[&theta=4.0904147176868284E-4]:6.248418097376331E-4)[&theta=0.07304788634911671]:0.013770743213413955)[&theta=0.16336867601680632]:0.018906940702000524)[&theta=0.3313816820688237]:0.0071525635312836774)[&theta=0.026448731281001118]:0.04541394274926029,11[&theta=1.5415945797904717E-5]:0.08586903200569608)[&theta=0.022688737877455994]:0.0;
tree STATE_4187000 = (((1[&theta=0.005624133794093556]:0.034553878912824916,2[&theta=0.0032862188636051783]:0.034553878912824916)[&theta=0.060212429288327415]:0.006305975115548111,((((3[&theta=6.197236711691597E-4]:8.525799242739178E-4,(10[&theta=2.5877750633181303E-4]:3.9741399333918917E-4,13[&theta=2.538874911951543E-4]:3.9741399333918917E-4)[&theta=0.01606530418663304]:4.5516593093472866E-4)[&theta=0.2850854425601081]:0.004853780713824111,(6[&theta=5.516597710738523E-4]:7.833971494276532E-4,7[&theta=5.260833732367218E-4]:7.833971494276532E-4)[&theta=0.30596886790252836]:0.004922963488670376)[&theta=0.5368291481145739]:0.024505844565689876,12[&theta=0.00517342212364702]:0.030212205203787906)[&theta=0.023492666740490303]:0.0034235218435669755,((4[&theta=4.5771102541520534E-4]:6.709824580411141E-4,8[&theta=4.0640625953572207E-4]:6.709824580411141E-4)[&theta=0.13765294558102753]:0.013706346519036273,(5[&theta=4.984815552264918E-4]:6.310935312704207E-4,9[&theta=4.1313404902104884E-4]:6.310935312704207E-4)[&theta=0.07090557647871623]:0.013746235445806967)[&theta=0.1571220286420586]:0.019258398070277495)[&theta=0.2126724106984163]:0.007224126981018146)[&theta=0.02671335842388354]:0.0458683222727649,11[&theta=4.801368814062368E-5]:0.08672817630113792)[&theta=0.021235050423442217]:0.0;
tree STATE_4187500 = (((1[&theta=0.005897765682630198]:0.034553878912824916,2[&theta=0.003341571914970094]:0.034553878912824916)[&theta=0.05255124111648612]:0.006305975115548111,((((3[&theta=5.933005731731209E-4]:8.525799242739178E-4,(10[&theta=2.5439760508751526E-4]:3.7791580095813547E-4,13[&theta=2.538874911951543E-4]:3.7791580095813547E-4)[&theta=0.016855502591066922]:4.7466412331578236E-4)[&theta=0.28006458336401135]:0.004853780713824111,(6[&theta=5.516597710738523E-4]:7.833971494276532E-4,7[&theta=5.260833732367218E-4]:7.833971494276532E-4)[&theta=0.5638067063120294]:0.004922963488670376)[&theta=0.5316900986124244]:0.024505844565689876,12[&theta=0.005047998320228947]:0.030212205203787906)[&theta=0.024309230761658373]:0.003375268833353918,((4[&theta=4.5771102541520534E-4]:6.709824580411141E-4,8[&theta=4.0640625953572207E-4]:6.709824580411141E-4)[&theta=0.13765294558102753]:0.013706346519036273,(5[&theta=4.791079713281933E-4]:6.310935312704207E-4,9[&theta=4.125698012277277E-4]:6.310935312704207E-4)[&theta=0.07406342462628043]:0.013746235445806967)[&theta=0.16493656405726143]:0.019210145060064437)[&theta=0.36439294662617844]:0.007272379991231204)[&theta=0.026099842848984513]:0.0458683222727649,11[&theta=3.444703297647697E-5]:0.08672817630113792)[&theta=0.02196861804900139]:0.0;
tree STATE_4188000 = (((1[&theta=0.005697315023035761]:0.03401655586760459,2[&theta=0.003254085430054218]:0.03401655586760459)[&theta=0.045883274093454614]:0.006207915335900267,((((3[&theta=5.933005731731209E-4]:8.393220540834152E-4,(10[&theta=2.3178197446181874E-4]:3.7203909838821544E-4,13[&theta=2.538874911951543E-4]:3.7203909838821544E-4)[&theta=0.014754067066309433]:4.672829556951998E-4)[&theta=0.28720342191085385]:0.004778302986980088,(6[&theta=5.389482464321606E-4]:7.712150918644672E-4,7[&theta=5.260833732367218E-4]:7.712150918644672E-4)[&theta=0.42329329854938186]:0.004846409949199036)[&theta=0.4968268598186569]:0.02412477142883735,12[&theta=0.004988677538867915]:0.029742396469900855)[&theta=0.024309230761658373]:0.0033227824038983243,((4[&theta=4.58876824824716E-4]:6.605484822043157E-4,8[&theta=4.041841383574087E-4]:6.605484822043157E-4)[&theta=0.1559932175661571]:0.013493208773516186,(5[&theta=4.836585873608024E-4]:6.212798400522341E-4,9[&theta=4.0358732377762506E-4]:6.212798400522341E-4)[&theta=0.06680021218450322]:0.013532477415668268)[&theta=0.15152857448420076]:0.018911421618078676)[&theta=0.25179900286401735]:0.007159292329705677)[&theta=0.025737665308751153]:0.04515505628416407,11[&theta=2.526333860684894E-5]:0.08537952748766893)[&theta=0.02149637013455283]:0.0;
tree STATE_4188500 = (((1[&theta=0.005537297652559376]:0.034599869769501454,2[&theta=0.0029463411603030255]:0.034599869769501454)[&theta=0.060915903643873726]:0.006114134710069066,((((3[&theta=6.094688446714384E-4]:8.495366339776021E-4,(10[&theta=2.4495970440332847E-4]:3.7656682773329705E-4,13[&theta=2.470579074555892E-4]:3.7656682773329705E-4)[&theta=0.01562787037049522]:4.7296980624430505E-4)[&theta=0.303786702197823]:0.0048364551079468614,(6[&theta=5.389482464321606E-4]:7.806008075538458E-4,7[&theta=5.260833732367218E-4]:7.806008075538458E-4)[&theta=0.404755615948513]:0.004905390934370617)[&theta=0.5240758941661793]:0.024418370773677592,12[&theta=0.00503802552049328]:0.030104362515602057)[&theta=0.024808433378176436]:0.0034284854659860572,((4[&theta=4.690512871405737E-4]:6.685873812331613E-4,8[&theta=4.041841383574087E-4]:6.685873812331613E-4)[&theta=0.14454058740770068]:0.013657421614553156,(5[&theta=4.836585873608024E-4]:6.28840838279299E-4,9[&theta=4.2484455276007996E-4]:6.28840838279299E-4)[&theta=0.06922030066751242]:0.013697168157507019)[&theta=0.17006261591735142]:0.019206838985801798)[&theta=0.2387073422475505]:0.007181156497982406)[&theta=0.025737665308751153]:0.04570459495980962,11[&theta=2.7135256969138768E-5]:0.08641859943938014)[&theta=0.019580614366353527]:0.0;
tree STATE_4189000 = (((1[&theta=0.005679434509414187]:0.035687561854403145,2[&theta=0.0031246489183595007]:0.035687561854403145)[&theta=0.041199444633776165]:0.005026442625167375,((((3[&theta=5.794442757985213E-4]:8.495366339776021E-4,(10[&theta=2.4415129807200427E-4]:3.7656682773329705E-4,13[&theta=2.470579074555892E-4]:3.7656682773329705E-4)[&theta=0.016199883148701893]:4.7296980624430505E-4)[&theta=0.21857552013876136]:0.0048364551079468614,(6[&theta=5.389482464321606E-4]:7.806008075538458E-4,7[&theta=5.260833732367218E-4]:7.806008075538458E-4)[&theta=0.6395755789105269]:0.004905390934370617)[&theta=0.5240758941661793]:0.024418370773677592,12[&theta=0.005375569326564913]:0.030104362515602057)[&theta=0.024023826006916525]:0.0034284854659860572,((4[&theta=4.690512871405737E-4]:6.685873812331613E-4,8[&theta=4.049165678296103E-4]:6.685873812331613E-4)[&theta=0.13751733977607528]:0.013657421614553156,(5[&theta=4.836585873608024E-4]:6.28840838279299E-4,9[&theta=4.232463085866864E-4]:6.28840838279299E-4)[&theta=0.06926327634172474]:0.013697168157507019)[&theta=0.15786718604768907]:0.019206838985801798)[&theta=0.23806805998264624]:0.007181156497982406)[&theta=0.025737665308751153]:0.04570459495980962,11[&theta=4.230744506143493E-5]:0.08641859943938014)[&theta=0.02088398102448745]:0.0;
tree STATE_4189500 = (((1[&theta=0.005725105202412493]:0.035687561854403145,2[&theta=0.003246233779648379]:0.035687561854403145)[&theta=0.04932132786111955]:0.005026442625167375,((((3[&theta=5.794442757985213E-4]:8.495366339776021E-4,(10[&theta=2.4415129807200427E-4]:3.7656682773329705E-4,13[&theta=2.5269706776167195E-4]:3.7656682773329705E-4)[&theta=0.016946995585916814]:4.7296980624430505E-4)[&theta=0.23497073865989682]:0.0048364551079468614,(6[&theta=5.389482464321606E-4]:7.806008075538458E-4,7[&theta=5.378725709412269E-4]:7.806008075538458E-4)[&theta=0.5412720154245414]:0.004905390934370617)[&theta=0.5225954930379992]:0.024418370773677592,12[&theta=0.004933115482221134]:0.030104362515602057)[&theta=0.022909652326704395]:0.0034284854659860572,((4[&theta=4.690512871405737E-4]:6.685873812331613E-4,8[&theta=4.049165678296103E-4]:6.685873812331613E-4)[&theta=0.14720099073793436]:0.013657421614553156,(5[&theta=4.8699614073599264E-4]:6.28840838279299E-4,9[&theta=4.085317307487348E-4]:6.28840838279299E-4)[&theta=0.07309303779423974]:0.013697168157507019)[&theta=0.15786718604768907]:0.019206838985801798)[&theta=0.20639095979051977]:0.007181156497982406)[&theta=0.025737665308751153]:0.04570459495980962,11[&theta=5.2185077896064276E-5]:0.08641859943938014)[&theta=0.02186121967320182]:0.0;
tree STATE_4190000 = (((1[&theta=0.005601035832016768]:0.035687561854403145,2[&theta=0.003399736788788198]:0.035687561854403145)[&theta=0.04523776926844302]:0.005026442625167375,((((3[&theta=6.063268131414281E-4]:8.495366339776021E-4,(10[&theta=2.4415129807200427E-4]:3.7656682773329705E-4,13[&theta=2.5407169147389575E-4]:3.7656682773329705E-4)[&theta=0.015133553601698265]:4.7296980624430505E-4)[&theta=0.32124567165477075]:0.0048364551079468614,(6[&theta=5.401513895701786E-4]:7.806008075538458E-4,7[&theta=5.378725709412269E-4]:7.806008075538458E-4)[&theta=0.4443484541524732]:0.004905390934370617)[&theta=0.496390004209914]:0.024418370773677592,12[&theta=0.004820572862639029]:0.030104362515602057)[&theta=0.023260110209841492]:0.0034284854659860572,((4[&theta=4.690512871405737E-4]:6.685873812331613E-4,8[&theta=4.0398136925872996E-4]:6.685873812331613E-4)[&theta=0.14720099073793436]:0.013657421614553156,(5[&theta=4.764867188993057E-4]:6.28840838279299E-4,9[&theta=4.1309010759605014E-4]:6.28840838279299E-4)[&theta=0.07309641494560444]:0.013697168157507019)[&theta=0.15533600133960973]:0.019206838985801798)[&theta=0.31227984550340926]:0.007181156497982406)[&theta=0.025737665308751153]:0.04570459495980962,11[&theta=9.330202273210164E-5]:0.08641859943938014)[&theta=0.02587860235167085]:0.0;
tree STATE_4190500 = (((1[&theta=0.005577252145802632]:0.035687561854403145,2[&theta=0.003206158113626193]:0.035687561854403145)[&theta=0.03802786605201312]:0.005026442625167375,((((3[&theta=6.063268131414281E-4]:8.495366339776021E-4,(10[&theta=2.452943261823506E-4]:3.7656682773329705E-4,13[&theta=2.5407169147389575E-4]:3.7656682773329705E-4)[&theta=0.014104124231179809]:4.7296980624430505E-4)[&theta=0.23803812258319862]:0.004460485533426122,(6[&theta=5.401513895701786E-4]:7.806008075538458E-4,7[&theta=5.378725709412269E-4]:7.806008075538458E-4)[&theta=0.7032961324367475]:0.004529421359849878)[&theta=0.5675108164997043]:0.024794340348198333,12[&theta=0.005098387787097835]:0.030104362515602057)[&theta=0.023260110209841492]:0.0034284854659860572,((4[&theta=4.6241287455333263E-4]:6.685873812331613E-4,8[&theta=3.8920873380628737E-4]:6.685873812331613E-4)[&theta=0.15117876753756934]:0.013657421614553156,(5[&theta=4.764867188993057E-4]:6.28840838279299E-4,9[&theta=4.143247616074839E-4]:6.28840838279299E-4)[&theta=0.07309641494560444]:0.013697168157507019)[&theta=0.15533600133960973]:0.019206838985801798)[&theta=0.25093464083918154]:0.007181156497982406)[&theta=0.025737665308751153]:0.04570459495980962,11[&theta=7.088333475983711E-5]:0.08641859943938014)[&theta=0.0222051053907617]:0.0;
tree STATE_4191000 = (((1[&theta=0.00542900364336195]:0.035687561854403145,2[&theta=0.0030185146656461696]:0.035687561854403145)[&theta=0.04241932665571646]:0.005026442625167375,((((3[&theta=6.024733098299281E-4]:8.495366339776021E-4,(10[&theta=2.452943261823506E-4]:3.7656682773329705E-4,13[&theta=2.516660085380022E-4]:3.7656682773329705E-4)[&theta=0.015484887388887677]:4.7296980624430505E-4)[&theta=0.21783537794602495]:0.004460485533426122,(6[&theta=5.401513895701786E-4]:7.806008075538458E-4,7[&theta=5.273888697290666E-4]:7.806008075538458E-4)[&theta=0.31390166617848686]:0.004529421359849878)[&theta=0.6315629265677085]:0.024794340348198333,12[&theta=0.005206904001471002]:0.030104362515602057)[&theta=0.023615468666298194]:0.0034284854659860572,((4[&theta=4.6650493975995797E-4]:6.685873812331613E-4,8[&theta=3.954955132898221E-4]:6.685873812331613E-4)[&theta=0.13463713938564442]:0.013657421614553156,(5[&theta=4.8180382533383827E-4]:6.28840838279299E-4,9[&theta=4.143247616074839E-4]:6.28840838279299E-4)[&theta=0.07415325631482438]:0.013697168157507019)[&theta=0.16790825140446936]:0.019206838985801798)[&theta=0.23132251016823696]:0.007181156497982406)[&theta=0.02527525448206728]:0.04570459495980962,11[&theta=6.1269449355159E-5]:0.08641859943938014)[&theta=0.020067532856243138]:0.0;
tree STATE_4191500 = (((1[&theta=0.005586788243310486]:0.035687561854403145,2[&theta=0.0031735064657811094]:0.035687561854403145)[&theta=0.045789638791947786]:0.005026442625167375,((((3[&theta=6.024733098299281E-4]:8.495366339776021E-4,(10[&theta=2.39726784722265E-4]:3.7656682773329705E-4,13[&theta=2.516660085380022E-4]:3.7656682773329705E-4)[&theta=0.019302006577208996]:4.7296980624430505E-4)[&theta=0.2300649018980273]:0.004460485533426122,(6[&theta=5.446440085845413E-4]:7.806008075538458E-4,7[&theta=5.407315674637012E-4]:7.806008075538458E-4)[&theta=0.629411291952738]:0.004529421359849878)[&theta=0.48716721266174434]:0.024794340348198333,12[&theta=0.005187304211726643]:0.030104362515602057)[&theta=0.024007696490677584]:0.0034284854659860572,((4[&theta=4.6650493975995797E-4]:6.685873812331613E-4,8[&theta=3.885245393269973E-4]:6.685873812331613E-4)[&theta=0.14260221962224712]:0.012959771112452797,(5[&theta=4.823635591053619E-4]:6.28840838279299E-4,9[&theta=4.321269197954122E-4]:6.28840838279299E-4)[&theta=0.06763861364342644]:0.01299951765540666)[&theta=0.16790825140446936]:0.019904489487902154)[&theta=0.26964448841429783]:0.007181156497982406)[&theta=0.025081754772803895]:0.04570459495980962,11[&theta=2.816910118623927E-5]:0.08641859943938014)[&theta=0.02002737568468513]:0.0;
tree STATE_4192000 = (((1[&theta=0.005573121544356709]:0.03551760859161417,2[&theta=0.0032622732089214253]:0.03551760859161417)[&theta=0.04242067390442727]:0.005002505424642055,((((3[&theta=5.908747045121232E-4]:8.454909240635346E-4,(10[&theta=2.425018062763963E-4]:3.7477352054990175E-4,13[&theta=2.516660085380022E-4]:3.7477352054990175E-4)[&theta=0.021943014655011805]:4.707174035136329E-4)[&theta=0.2135918414282711]:0.00443924356477829,(6[&theta=5.471500328233699E-4]:7.768833876101488E-4,7[&theta=5.362428415485299E-4]:7.768833876101488E-4)[&theta=0.5068594682533722]:0.004507851101231676)[&theta=0.529669656314689]:0.024676263381829263,12[&theta=0.005187304211726643]:0.029960997870671087)[&theta=0.024007696490677584]:0.0034121581446143676,((4[&theta=4.732785927851742E-4]:6.654033977667735E-4,8[&theta=3.885245393269973E-4]:6.654033977667735E-4)[&theta=0.13609635615219093]:0.012898053380248353,(5[&theta=4.823635591053619E-4]:6.258461379779296E-4,9[&theta=3.9419838759873415E-4]:6.258461379779296E-4)[&theta=0.06937390362122958]:0.012937610640037196)[&theta=0.1644779544662966]:0.01980969923727033)[&theta=0.21896552475618802]:0.007146958000970774)[&theta=0.025081754772803895]:0.04548693803301933,11[&theta=3.640038056931114E-5]:0.08600705204927556)[&theta=0.020349730405711117]:0.0;
tree STATE_4192500 = (((1[&theta=0.005683250608829623]:0.03551760859161417,2[&theta=0.0032176404450448004]:0.03551760859161417)[&theta=0.040799100163423974]:0.005002505424642055,((((3[&theta=6.086572492098272E-4]:8.454909240635346E-4,(10[&theta=2.425018062763963E-4]:3.7477352054990175E-4,13[&theta=2.502393151123403E-4]:3.7477352054990175E-4)[&theta=0.01875610062278776]:4.707174035136329E-4)[&theta=0.17598394362155484]:0.003320750360134778,(6[&theta=5.487339789136263E-4]:7.768833876101488E-4,7[&theta=5.362428415485299E-4]:7.768833876101488E-4)[&theta=0.5548615386877345]:0.003389357896588164)[&theta=0.5659696689356072]:0.025794756586472775,12[&theta=0.005187819798469246]:0.029960997870671087)[&theta=0.022845852149835935]:0.0034121581446143676,((4[&theta=4.5254653613315335E-4]:6.654033977667735E-4,8[&theta=4.0321077884999246E-4]:6.654033977667735E-4)[&theta=0.13095808520696525]:0.012898053380248353,(5[&theta=4.7635482583952953E-4]:6.258461379779296E-4,9[&theta=4.209683633942334E-4]:6.258461379779296E-4)[&theta=0.06937390362122958]:0.012937610640037196)[&theta=0.1644779544662966]:0.01980969923727033)[&theta=0.3586851064976305]:0.007146958000970774)[&theta=0.02552112584833468]:0.04548693803301933,11[&theta=3.4315107034822695E-5]:0.08600705204927556)[&theta=0.02042563205817009]:0.0;
tree STATE_4193000 = (((1[&theta=0.004967329266247751]:0.03551760859161417,2[&theta=0.003280733844850589]:0.03551760859161417)[&theta=0.041382474791384974]:0.005002505424642055,((((3[&theta=6.086572492098272E-4]:8.454909240635346E-4,(10[&theta=2.3772072017357436E-4]:3.7477352054990175E-4,13[&theta=2.502393151123403E-4]:3.7477352054990175E-4)[&theta=0.013804462902762027]:4.707174035136329E-4)[&theta=0.2480038459288088]:0.003320750360134778,(6[&theta=5.544329338481125E-4]:7.768833876101488E-4,7[&theta=5.362428415485299E-4]:7.768833876101488E-4)[&theta=0.33184825150736497]:0.003389357896588164)[&theta=0.5988265797968516]:0.025794756586472775,12[&theta=0.004688633301932627]:0.029960997870671087)[&theta=0.02296214310294411]:0.0034121581446143676,((4[&theta=4.5397379432362807E-4]:6.654033977667735E-4,8[&theta=4.0321077884999246E-4]:6.654033977667735E-4)[&theta=0.14808176489055638]:0.012898053380248353,(5[&theta=4.727151058596989E-4]:6.258461379779296E-4,9[&theta=4.209683633942334E-4]:6.258461379779296E-4)[&theta=0.0679503137519536]:0.012937610640037196)[&theta=0.1644779544662966]:0.01980969923727033)[&theta=0.2777216507068527]:0.007146958000970774)[&theta=0.02657306113996971]:0.04548693803301933,11[&theta=1.4803871477237183E-5]:0.08600705204927556)[&theta=0.02217263306550391]:0.0;
tree STATE_4193500 = (((1[&theta=0.005204749842980828]:0.03550109184292603,2[&theta=0.003262036938761722]:0.03550109184292603)[&theta=0.040524886773945785]:0.005000179110225454,((((3[&theta=6.086572492098272E-4]:8.450977455342189E-4,(10[&theta=2.3772072017357436E-4]:3.745992396706605E-4,13[&theta=2.4122154068677938E-4]:3.745992396706605E-4)[&theta=0.01452564436033702]:4.704985058635584E-4)[&theta=0.2250339958244979]:0.0030929081741662423,(6[&theta=5.274718894673699E-4]:7.765221136341701E-4,7[&theta=5.362428415485299E-4]:7.765221136341701E-4)[&theta=0.7140952312590253]:0.003161483806066291)[&theta=0.5050164658474879]:0.02600905919220959,12[&theta=0.005072703238481103]:0.029947065111910053)[&theta=0.025979587410105684]:0.0034105713891768932,((4[&theta=4.5397379432362807E-4]:6.650939653152952E-4,8[&theta=4.0321077884999246E-4]:6.650939653152952E-4)[&theta=0.1520274902839489]:0.012892055400240823,(5[&theta=4.731597493364534E-4]:6.255551008335858E-4,9[&theta=4.1174521958023543E-4]:6.255551008335858E-4)[&theta=0.0679503137519536]:0.012931594264722531)[&theta=0.1551135826739733]:0.019800487135530828)[&theta=0.30301781970694125]:0.0071436344520645415)[&theta=0.02581191704436007]:0.0459644786292426,11[&theta=8.137506721106747E-6]:0.08646574958239409)[&theta=0.020823817314153323]:0.0;
tree STATE_4194000 = (((1[&theta=0.005301504985422736]:0.03545801217681384,2[&theta=0.0031938734162573527]:0.03545801217681384)[&theta=0.044285422930569335]:0.004994111520881368,((((3[&theta=6.137315033925794E-4]:8.440722410547832E-4,(10[&theta=2.3772072017357436E-4]:3.741446730831794E-4,13[&theta=2.5844499879305193E-4]:3.741446730831794E-4)[&theta=0.017973950802008237]:4.699275679716038E-4)[&theta=0.1622145442757298]:0.0030891550092763207,(6[&theta=5.282062490594295E-4]:7.755798239284872E-4,7[&theta=5.190275633529392E-4]:7.755798239284872E-4)[&theta=0.42513825743581596]:0.0031576474264026167)[&theta=0.5450569996880456]:0.02597749786472,12[&theta=0.005232882243722888]:0.029910725115051103)[&theta=0.025979587410105684]:0.003406432748107837,((4[&theta=4.556646598609272E-4]:6.642868908150013E-4,8[&theta=4.0321077884999246E-4]:6.642868908150013E-4)[&theta=0.12832766380196978]:0.012876411221053333,(5[&theta=4.807359947390129E-4]:6.24796005733133E-4,9[&theta=4.054898387614676E-4]:6.24796005733133E-4)[&theta=0.06614076856008824]:0.012915902106135201)[&theta=0.1626797240195068]:0.019776459751290606)[&theta=0.21594013137017484]:0.0071349658345362665)[&theta=0.02560757961216578]:0.04590870191113123,11[&theta=2.2152455981335414E-5]:0.08636082560882644)[&theta=0.02089073182786661]:0.0;
tree STATE_4194500 = (((1[&theta=0.00527947262216025]:0.03551028630293693,2[&theta=0.0033367116447818295]:0.03551028630293693)[&theta=0.03972950811309483]:0.005001474111153308,((((3[&theta=5.989713324420405E-4]:8.453166181666717E-4,(10[&theta=2.3673147062488754E-4]:3.746962574678737E-4,13[&theta=2.5844499879305193E-4]:3.746962574678737E-4)[&theta=0.021208674731570922]:4.706203606987981E-4)[&theta=0.1974379940583888]:0.0030937092092625873,(6[&theta=5.408202566172795E-4]:7.767232258014514E-4,7[&theta=5.207398846241997E-4]:7.767232258014514E-4)[&theta=0.3264492542059484]:0.003162302601627808)[&theta=0.5074807955222305]:0.02601579530206564,12[&theta=0.0049072019030568246]:0.0299548211294949)[&theta=0.025979587410105684]:0.00341145469615773,((4[&theta=4.591408078729665E-4]:6.652662186052683E-4,8[&theta=3.8629372205928883E-4]:6.652662186052683E-4)[&theta=0.13599437277966633]:0.012895394325374735,(5[&theta=4.807359947390129E-4]:6.257171139171459E-4,9[&theta=4.1540991863105707E-4]:6.257171139171459E-4)[&theta=0.07012094560114543]:0.012934943430062858)[&theta=0.1657791916152443]:0.01980561528167263)[&theta=0.17797485262354548]:0.007145484588437605)[&theta=0.02536900677933123]:0.045976383011297896,11[&theta=8.940408657555944E-5]:0.08648814342538813)[&theta=0.0205325661997628]:0.0;
tree STATE_4195000 = (((1[&theta=0.005325382375227313]:0.03551028630293693,2[&theta=0.003602027716139681]:0.03551028630293693)[&theta=0.0446809686231652]:0.005001474111153308,((((3[&theta=6.136702950246739E-4]:8.453166181666717E-4,(10[&theta=2.3673147062488754E-4]:3.746962574678737E-4,13[&theta=2.443281819628453E-4]:3.746962574678737E-4)[&theta=0.020022261597513098]:4.706203606987981E-4)[&theta=0.19596846689650121]:0.0030937092092625873,(6[&theta=5.372477153429576E-4]:7.767232258014514E-4,7[&theta=5.069968515463571E-4]:7.767232258014514E-4)[&theta=0.40054603199725414]:0.003162302601627808)[&theta=0.6205183955242385]:0.02601579530206564,12[&theta=0.005135256475236517]:0.0299548211294949)[&theta=0.02477754579187838]:0.0033866341831040314,((4[&theta=4.591408078729665E-4]:6.652662186052683E-4,8[&theta=4.037814721143743E-4]:6.652662186052683E-4)[&theta=0.13599437277966633]:0.012895394325374735,(5[&theta=4.807359947390129E-4]:6.257171139171459E-4,9[&theta=4.1540991863105707E-4]:6.257171139171459E-4)[&theta=0.06653098755646583]:0.012934943430062858)[&theta=0.17008483980335942]:0.01978079476861893)[&theta=0.24012492139718103]:0.007170305101491303)[&theta=0.026846083532688844]:0.045976383011297896,11[&theta=1.8409132872553054E-5]:0.08648814342538813)[&theta=0.019508439955583035]:0.0;
tree STATE_4195500 = (((1[&theta=0.0056269780024026505]:0.03551791302837493,2[&theta=0.0031646835012288346]:0.03551791302837493)[&theta=0.03758011025810558]:0.005002548303276275,((((3[&theta=5.776596214239426E-4]:8.454981711313519E-4,(10[&theta=2.4228624731174235E-4]:3.747767328955843E-4,13[&theta=2.479609018390159E-4]:3.747767328955843E-4)[&theta=0.01631889038272741]:4.707214382357676E-4)[&theta=0.14187620097895287]:0.00309437366098012,(6[&theta=5.372477153429576E-4]:7.768900466131445E-4,7[&theta=5.146104137300253E-4]:7.768900466131445E-4)[&theta=0.40456909941554076]:0.0031629817854983274)[&theta=0.5855389737259592]:0.026021382847210377,12[&theta=0.004885571394209805]:0.02996125467932185)[&theta=0.023744083682880054]:0.0032367710609393988,((4[&theta=4.553377554515765E-4]:6.65409101226636E-4,8[&theta=4.0269077811058647E-4]:6.65409101226636E-4)[&theta=0.1404833020661057]:0.012898163935033622,(5[&theta=4.781469629844735E-4]:6.258515023754364E-4,9[&theta=4.1540991863105707E-4]:6.258515023754364E-4)[&theta=0.06653098755646583]:0.012937721533884821)[&theta=0.16666590603265732]:0.01963445270400099)[&theta=0.3090570133996365]:0.00732243559138996)[&theta=0.026846083532688844]:0.04598625759374616,11[&theta=5.363242803696355E-5]:0.08650671892539737)[&theta=0.019919728691430053]:0.0;
tree STATE_4196000 = (((1[&theta=0.005441121920064359]:0.03551791302837493,2[&theta=0.003328794314395539]:0.03551791302837493)[&theta=0.04650264051991227]:0.005002548303276275,((((3[&theta=6.098304666604568E-4]:8.454981711313519E-4,(10[&theta=2.421296486226601E-4]:3.747767328955843E-4,13[&theta=2.479609018390159E-4]:3.747767328955843E-4)[&theta=0.016808431667231668]:4.707214382357676E-4)[&theta=0.19119323728003115]:0.0032280045697036393,(6[&theta=5.447281363008415E-4]:7.768900466131445E-4,7[&theta=5.192033857759641E-4]:7.768900466131445E-4)[&theta=0.3255786605484125]:0.0032966126942218467)[&theta=0.5820523045047193]:0.026232703684652182,12[&theta=0.004897372372894589]:0.030306206425487172)[&theta=0.020911896651948755]:0.002891819314774075,((4[&theta=4.7798111244455713E-4]:6.65409101226636E-4,8[&theta=4.0269077811058647E-4]:6.65409101226636E-4)[&theta=0.12410556647292527]:0.012898163935033622,(5[&theta=4.81413464987254E-4]:6.258515023754364E-4,9[&theta=3.9152602728840234E-4]:6.258515023754364E-4)[&theta=0.06888283599596386]:0.012937721533884821)[&theta=0.18145044609555128]:0.01963445270400099)[&theta=0.32156670716483954]:0.00732243559138996)[&theta=0.025544566159527098]:0.04598625759374616,11[&theta=5.986024086944924E-5]:0.08650671892539737)[&theta=0.02245952112917104]:0.0;
tree STATE_4196500 = (((1[&theta=0.005452979712660657]:0.03545835589546776,2[&theta=0.0033615614443359538]:0.03545835589546776)[&theta=0.036719201072662785]:0.004994159932204617,((((3[&theta=6.112550889805291E-4]:8.440804232217094E-4,(10[&theta=2.41930111009989E-4]:3.741482999222351E-4,13[&theta=2.502195965251486E-4]:3.741482999222351E-4)[&theta=0.015808066976717407]:4.699321232994743E-4)[&theta=0.14252338637388312]:0.003222591788354993,(6[&theta=5.294639319263311E-4]:7.755873421517805E-4,7[&theta=5.320460434737537E-4]:7.755873421517805E-4)[&theta=0.3784682068305436]:0.0032910848694249224)[&theta=0.6633485533434955]:0.026188716172812362,12[&theta=0.005194495713341202]:0.030255388384389063)[&theta=0.018980342334627257]:0.002886970255451926,((4[&theta=4.8182917173996705E-4]:6.642933302001194E-4,8[&theta=4.0269077811058647E-4]:6.642933302001194E-4)[&theta=0.12423123333419893]:0.01287653604087431,(5[&theta=4.81413464987254E-4]:6.24802062306214E-4,9[&theta=3.9254963760045893E-4]:6.24802062306214E-4)[&theta=0.06888283599596386]:0.012916027308768214)[&theta=0.16900148372778714]:0.01960152926876656)[&theta=0.2893158036370032]:0.007310157187831387)[&theta=0.026632218681051114]:0.04590914693543619,11[&theta=3.4966455781332635E-5]:0.08636166276310857)[&theta=0.018250838631654793]:0.0;
tree STATE_4197000 = (((1[&theta=0.004945925303157242]:0.03527640413578088,2[&theta=0.003505149208826263]:0.03527640413578088)[&theta=0.04838195869748366]:0.004968532793977978,((((3[&theta=5.906467684111635E-4]:8.397490910309217E-4,(10[&theta=2.41930111009989E-4]:3.7222838739850157E-4,13[&theta=2.502195965251486E-4]:3.7222838739850157E-4)[&theta=0.01641838742275442]:4.6752070363242015E-4)[&theta=0.19891252331601736]:0.0032060553124853195,(6[&theta=5.294639319263311E-4]:7.716074768102679E-4,7[&theta=5.320460434737537E-4]:7.716074768102679E-4)[&theta=0.2926704152610274]:0.0032741969267059733)[&theta=0.590160730656427]:0.02605433083905263,12[&theta=0.005019217793242252]:0.03010013524256887)[&theta=0.020505484341834218]:0.0028721559950363636,((4[&theta=4.614572708516627E-4]:6.608845613126249E-4,8[&theta=4.0045560341580823E-4]:6.608845613126249E-4)[&theta=0.12393885728960546]:0.012810461110659956,(5[&theta=4.81413464987254E-4]:6.21595939748593E-4,9[&theta=3.9254963760045893E-4]:6.21595939748593E-4)[&theta=0.06759749646161547]:0.012849749732223989)[&theta=0.16740378191748845]:0.019500945565632654)[&theta=0.2680954825808496]:0.00727264569215362)[&theta=0.026483898539957786]:0.045673567764894486,11[&theta=3.5311235418560136E-5]:0.08591850469465334)[&theta=0.019948014647165842]:0.0;
tree STATE_4197500 = (((1[&theta=0.005278954869328896]:0.03527640413578088,2[&theta=0.0031644984563960394]:0.03527640413578088)[&theta=0.04063933595525093]:0.004968532793977978,((((3[&theta=5.906467684111635E-4]:8.397490910309217E-4,(10[&theta=2.3926772659997497E-4]:3.7222838739850157E-4,13[&theta=2.502195965251486E-4]:3.7222838739850157E-4)[&theta=0.01672006048016362]:4.6752070363242015E-4)[&theta=0.1983148137321211]:0.0036639405018291317,(6[&theta=5.542882490952641E-4]:7.716074768102679E-4,7[&theta=5.346368828154065E-4]:7.716074768102679E-4)[&theta=0.5082869518751902]:0.0037320821160497855)[&theta=0.590160730656427]:0.025596445649708817,12[&theta=0.0052521924185397915]:0.03010013524256887)[&theta=0.02069082874251442]:0.0028721559950363636,((4[&theta=4.725439622050297E-4]:6.608845613126249E-4,8[&theta=3.9846512890386195E-4]:6.608845613126249E-4)[&theta=0.13225998791718455]:0.012810461110659956,(5[&theta=4.807504241755462E-4]:6.21595939748593E-4,9[&theta=3.9254963760045893E-4]:6.21595939748593E-4)[&theta=0.06558253812042443]:0.012849749732223989)[&theta=0.17129104089099936]:0.019500945565632654)[&theta=0.3383267245088315]:0.00727264569215362)[&theta=0.026483898539957786]:0.045673567764894486,11[&theta=2.8053657560299323E-5]:0.08591850469465334)[&theta=0.020220570560453933]:0.0;
tree STATE_4198000 = (((1[&theta=0.00544344910559585]:0.03527640413578088,2[&theta=0.0031500745390307134]:0.03527640413578088)[&theta=0.03593810678457307]:0.004968532793977978,((((3[&theta=5.913509028895195E-4]:8.397490910309217E-4,(10[&theta=2.3736505578726192E-4]:3.7222838739850157E-4,13[&theta=2.502195965251486E-4]:3.7222838739850157E-4)[&theta=0.01490608630727559]:4.6752070363242015E-4)[&theta=0.23307656031027588]:0.0036639405018291317,(6[&theta=5.243148985815164E-4]:7.716074768102679E-4,7[&theta=5.346368828154065E-4]:7.716074768102679E-4)[&theta=0.48212859612826064]:0.0037320821160497855)[&theta=0.6052320492511203]:0.025596445649708817,12[&theta=0.004830740542590914]:0.03010013524256887)[&theta=0.019647130576852894]:0.0028721559950363636,((4[&theta=4.6576795575566744E-4]:6.608845613126249E-4,8[&theta=3.9846512890386195E-4]:6.608845613126249E-4)[&theta=0.12973615482055836]:0.012810461110659956,(5[&theta=4.8547193896681913E-4]:6.21595939748593E-4,9[&theta=3.9254963760045893E-4]:6.21595939748593E-4)[&theta=0.06558253812042443]:0.012849749732223989)[&theta=0.16401002683936916]:0.019500945565632654)[&theta=0.3963545467740425]:0.00727264569215362)[&theta=0.026483898539957786]:0.045557655946937926,11[&theta=1.1486042895165301E-5]:0.08580259287669678)[&theta=0.021854839327170077]:0.0;
tree STATE_4198500 = (((1[&theta=0.005944792337915222]:0.03527640413578088,2[&theta=0.0035045184377947174]:0.03527640413578088)[&theta=0.03469704506607213]:0.004968532793977978,((((3[&theta=5.922149824676532E-4]:8.397490910309217E-4,(10[&theta=2.436925228596661E-4]:3.7222838739850157E-4,13[&theta=2.445480132256452E-4]:3.7222838739850157E-4)[&theta=0.016046693542305222]:4.6752070363242015E-4)[&theta=0.23643350801531404]:0.0036639405018291317,(6[&theta=5.243148985815164E-4]:7.716074768102679E-4,7[&theta=5.346368828154065E-4]:7.716074768102679E-4)[&theta=0.6228489669642517]:0.0037320821160497855)[&theta=0.561766179163581]:0.025596445649708817,12[&theta=0.005014713097805474]:0.03010013524256887)[&theta=0.019959744921525382]:0.0028721559950363636,((4[&theta=4.7006444727985526E-4]:6.608845613126249E-4,8[&theta=3.933275571122261E-4]:6.608845613126249E-4)[&theta=0.13238720308443708]:0.012810461110659956,(5[&theta=4.840943679912332E-4]:6.21595939748593E-4,9[&theta=4.1767739409739706E-4]:6.21595939748593E-4)[&theta=0.06558253812042443]:0.012849749732223989)[&theta=0.16401002683936916]:0.019500945565632654)[&theta=0.3117468212376416]:0.00727264569215362)[&theta=0.025448958079391064]:0.045557655946937926,11[&theta=2.9391143643118617E-5]:0.08580259287669678)[&theta=0.019132752084362718]:0.0;
tree STATE_4199000 = (((1[&theta=0.005260506993417738]:0.03527640413578088,2[&theta=0.0033779235858740183]:0.03527640413578088)[&theta=0.04982534480337884]:0.0049964286146730805,((((3[&theta=5.922149824676532E-4]:8.397490910309217E-4,(10[&theta=2.465320702707777E-4]:3.7222838739850157E-4,13[&theta=2.445480132256452E-4]:3.7222838739850157E-4)[&theta=0.016466123621637997]:4.6752070363242015E-4)[&theta=0.22300226299023107]:0.0036639405018291317,(6[&theta=5.55896987884215E-4]:7.716074768102679E-4,7[&theta=5.346368828154065E-4]:7.716074768102679E-4)[&theta=0.4405007034312861]:0.0037320821160497855)[&theta=0.6090176025028906]:0.025596445649708817,12[&theta=0.004781695953488765]:0.03010013524256887)[&theta=0.019959744921525382]:0.0028721559950363636,((4[&theta=4.6187315752869E-4]:6.608845613126249E-4,8[&theta=3.8327965583797197E-4]:6.608845613126249E-4)[&theta=0.1333664291202635]:0.012810461110659956,(5[&theta=4.948229099263506E-4]:6.21595939748593E-4,9[&theta=3.9106842411325624E-4]:6.21595939748593E-4)[&theta=0.06625178587815349]:0.012849749732223989)[&theta=0.16689042703744475]:0.019500945565632654)[&theta=0.2593322609301193]:0.0073005415128487225)[&theta=0.025448958079391064]:0.045529760126242824,11[&theta=7.192474559988158E-5]:0.08580259287669678)[&theta=0.0206218148301894]:0.0;
tree STATE_4199500 = (((1[&theta=0.005443537439409241]:0.03497728062349005,2[&theta=0.0032251841430080545]:0.03497728062349005)[&theta=0.0470056772408411]:0.004954061788667266,((((3[&theta=5.922149824676532E-4]:8.326285042334307E-4,(10[&theta=2.346876875067249E-4]:3.690721058743296E-4,13[&theta=2.449849073485808E-4]:3.690721058743296E-4)[&theta=0.019991381354691345]:4.635563983591011E-4)[&theta=0.19135870826666]:0.0036328724046525234,(6[&theta=5.221133173711715E-4]:7.650646915058201E-4,7[&theta=5.08378598256106E-4]:7.650646915058201E-4)[&theta=0.32851738023381016]:0.003700436217380134)[&theta=0.5778037217546779]:0.02537940258898665,12[&theta=0.004996921731831702]:0.029844903497872603)[&theta=0.020915994296123463]:0.0028478017727132585,((4[&theta=4.6187315752869E-4]:6.552806423179986E-4,8[&theta=3.9159477360009337E-4]:6.552806423179986E-4)[&theta=0.12488450392810388]:0.012225441836730234,(5[&theta=4.862363092452181E-4]:6.163251655504167E-4,9[&theta=4.041250006473544E-4]:6.163251655504167E-4)[&theta=0.06625178587815349]:0.012264397313497816)[&theta=0.16689042703744475]:0.01981198279153763)[&theta=0.27629559842222773]:0.007238637141571455)[&theta=0.026918801641650676]:0.04514369408305147,11[&theta=4.862194182420813E-5]:0.08507503649520878)[&theta=0.02017772235757458]:0.0;
tree STATE_4200000 = (((1[&theta=0.005443537439409241]:0.03480234804310453,2[&theta=0.0031871372773085585]:0.03480234804310453)[&theta=0.035790639913385866]:0.004929284939334415,((((3[&theta=5.65621191022124E-4]:8.284642624698708E-4,(10[&theta=2.346876875067249E-4]:3.6722625809319716E-4,13[&theta=2.4551829265013976E-4]:3.6722625809319716E-4)[&theta=0.018600547908371942]:4.6123800437667366E-4)[&theta=0.2218215482618878]:0.0036147032464838797,(6[&theta=5.248785484842811E-4]:7.612383580041503E-4,7[&theta=5.08378598256106E-4]:7.612383580041503E-4)[&theta=0.3913063189128932]:0.0036819291509496)[&theta=0.5778037217546779]:0.02525247206996417,12[&theta=0.005165955599395889]:0.029695639578917923)[&theta=0.02079694035848138]:0.002833559004160442,((4[&theta=4.6187315752869E-4]:6.520033739999926E-4,8[&theta=3.764156262002238E-4]:6.520033739999926E-4)[&theta=0.1427244509325852]:0.012164298487426627,(5[&theta=4.862363092452181E-4]:6.132427260455611E-4,9[&theta=3.9941920020097134E-4]:6.132427260455611E-4)[&theta=0.061254096729547826]:0.01220305913538106)[&theta=0.15860002468997061]:0.019712896721651746)[&theta=0.3813366994047552]:0.00720243439936058)[&theta=0.025880207762156514]:0.04427266159727413,11[&theta=5.887434612678906E-5]:0.08400429457971308)[&theta=0.02289958949622465]:0.0;
tree STATE_4200500 = (((1[&theta=0.005287647076286067]:0.03480234804310453,2[&theta=0.003170261499144254]:0.03480234804310453)[&theta=0.036559142594223236]:0.004929284939334415,((((3[&theta=5.804358262905025E-4]:8.284642624698708E-4,(10[&theta=2.346876875067249E-4]:3.6722625809319716E-4,13[&theta=2.4551829265013976E-4]:3.6722625809319716E-4)[&theta=0.01552233075294865]:4.6123800437667366E-4)[&theta=0.19004515039779868]:0.0036147032464838797,(6[&theta=5.358235079947864E-4]:7.612383580041503E-4,7[&theta=5.08378598256106E-4]:7.612383580041503E-4)[&theta=0.38272474231592457]:0.0036819291509496)[&theta=0.5412775014967797]:0.02525247206996417,12[&theta=0.004877124381054347]:0.029695639578917923)[&theta=0.02079694035848138]:0.002833559004160442,((4[&theta=4.5644578449129835E-4]:6.520033739999926E-4,8[&theta=3.8770901109321486E-4]:6.520033739999926E-4)[&theta=0.1256302245469085]:0.012164298487426627,(5[&theta=4.862363092452181E-4]:6.132427260455611E-4,9[&theta=4.108379304608497E-4]:6.132427260455611E-4)[&theta=0.061254096729547826]:0.01220305913538106)[&theta=0.1852956635506929]:0.019712896721651746)[&theta=0.2531002565400367]:0.00720243439936058)[&theta=0.025880207762156514]:0.04427266159727413,11[&theta=3.665801304509146E-5]:0.08400429457971308)[&theta=0.020483720396567835]:0.0;
tree STATE_4201000 = (((1[&theta=0.005287647076286067]:0.03441015876542527,2[&theta=0.003170261499144254]:0.03441015876542527)[&theta=0.035620770980271145]:0.004873736598244367,((((3[&theta=5.804358262905025E-4]:8.191282601898316E-4,(10[&theta=2.346876875067249E-4]:3.630879683224021E-4,13[&theta=2.491910660914658E-4]:3.630879683224021E-4)[&theta=0.014059896414744923]:4.5604029186742953E-4)[&theta=0.22575327411841908]:0.0035739689875911303,(6[&theta=5.285975731240398E-4]:7.526599275661343E-4,7[&theta=5.113276129170197E-4]:7.526599275661343E-4)[&theta=0.49693565952648616]:0.0036404373202148276)[&theta=0.5578588566633453]:0.02496790078849579,12[&theta=0.004555447776752878]:0.02936099803627675)[&theta=0.02068516238564382]:0.0028016274960413062,((4[&theta=4.5644578449129835E-4]:6.446559176738623E-4,8[&theta=3.7009467543309526E-4]:6.446559176738623E-4)[&theta=0.1256302245469085]:0.012027218442386276,(5[&theta=4.785581803784777E-4]:6.063320652627889E-4,9[&theta=4.1342117860308016E-4]:6.063320652627889E-4)[&theta=0.061254096729547826]:0.012065542294797348)[&theta=0.17736621481657647]:0.01949075117225792)[&theta=0.36052835234857267]:0.007121269831351577)[&theta=0.02522629610105986]:0.04377375091598136,11[&theta=2.8090150833994644E-5]:0.083057646279651)[&theta=0.0185513236537217]:0.0;
tree STATE_4201500 = (((1[&theta=0.005469681134600903]:0.03434072092515776,2[&theta=0.003316581894072109]:0.03434072092515776)[&theta=0.03786665782756773]:0.004863901661250267,((((3[&theta=5.677591153322418E-4]:8.174753036406507E-4,(10[&theta=2.2758693618422202E-4]:3.6235527642989164E-4,13[&theta=2.491910660914658E-4]:3.6235527642989164E-4)[&theta=0.01261207737141026]:4.551200272107591E-4)[&theta=0.20942721439745068]:0.0032445694317018393,(6[&theta=5.285975731240398E-4]:7.511411005190878E-4,7[&theta=5.113276129170197E-4]:7.511411005190878E-4)[&theta=0.6263981002824818]:0.003310903634823402)[&theta=0.5675748288790903]:0.025239704394074056,12[&theta=0.0046110602669006085]:0.029301749129416545)[&theta=0.01904342409927549]:0.002795973963202778,((4[&theta=4.557934794021917E-4]:6.433550368803706E-4,8[&theta=3.7009467543309526E-4]:6.433550368803706E-4)[&theta=0.12437238193944253]:0.012002948165728791,(5[&theta=4.669544030003321E-4]:6.051085199317778E-4,9[&theta=4.026112205959546E-4]:6.051085199317778E-4)[&theta=0.061254096729547826]:0.012041194682677383)[&theta=0.17260974294884834]:0.01945141989001016)[&theta=0.2857038754545238]:0.007106899493788704)[&theta=0.02551242817704648]:0.04368541785292478,11[&theta=5.7180950146542646E-5]:0.0828900404393328)[&theta=0.02011509363259804]:0.0;
tree STATE_4202000 = (((1[&theta=0.005183316539197211]:0.03434072092515776,2[&theta=0.0030832571765605924]:0.03434072092515776)[&theta=0.037513795062879]:0.004863901661250267,((((3[&theta=5.745241704649996E-4]:8.174753036406507E-4,(10[&theta=2.2758693618422202E-4]:3.6235527642989164E-4,13[&theta=2.3541819418466316E-4]:3.6235527642989164E-4)[&theta=0.015862302087367497]:4.551200272107591E-4)[&theta=0.18303848369843875]:0.0032445694317018393,(6[&theta=5.285975731240398E-4]:7.511411005190878E-4,7[&theta=5.071759530771195E-4]:7.511411005190878E-4)[&theta=0.337454280272699]:0.003310903634823402)[&theta=0.5418983682478643]:0.025239704394074056,12[&theta=0.004911959379218946]:0.029301749129416545)[&theta=0.01994403787568088]:0.002795973963202778,((4[&theta=4.515198163062527E-4]:6.433550368803706E-4,8[&theta=3.710217007487703E-4]:6.433550368803706E-4)[&theta=0.13320986051803577]:0.012002948165728791,(5[&theta=4.595905492784703E-4]:6.051085199317778E-4,9[&theta=3.973386899955405E-4]:6.051085199317778E-4)[&theta=0.061254096729547826]:0.012041194682677383)[&theta=0.17198786912456904]:0.01945141989001016)[&theta=0.33107566919803877]:0.007106899493788704)[&theta=0.02586068811699773]:0.04368541785292478,11[&theta=4.7030782938630854E-5]:0.0828900404393328)[&theta=0.02681026095511154]:0.0;
tree STATE_4202500 = (((1[&theta=0.005415587223420406]:0.03434072092515776,2[&theta=0.0031724678669805923]:0.03434072092515776)[&theta=0.043848318906190134]:0.004863901661250267,((((3[&theta=5.745241704649996E-4]:8.174753036406507E-4,(10[&theta=2.4337646348279995E-4]:3.6235527642989164E-4,13[&theta=2.3541819418466316E-4]:3.6235527642989164E-4)[&theta=0.015636467550402423]:4.551200272107591E-4)[&theta=0.19678057786871894]:0.002933914354329331,(6[&theta=5.107377826395067E-4]:7.511411005190878E-4,7[&theta=5.155209756482307E-4]:7.511411005190878E-4)[&theta=0.5924995782899435]:0.003000248557450894)[&theta=0.6413677996669476]:0.025550359471446564,12[&theta=0.005274275923736275]:0.029301749129416545)[&theta=0.019555650514211147]:0.002795973963202778,((4[&theta=4.455598350571811E-4]:6.433550368803706E-4,8[&theta=3.710217007487703E-4]:6.433550368803706E-4)[&theta=0.13320986051803577]:0.012002948165728791,(5[&theta=4.595905492784703E-4]:6.051085199317778E-4,9[&theta=4.050298109815256E-4]:6.051085199317778E-4)[&theta=0.06360758880977815]:0.012041194682677383)[&theta=0.16997714029586158]:0.01945141989001016)[&theta=0.3563445401701977]:0.007106899493788704)[&theta=0.02586068811699773]:0.042478351909640055,11[&theta=2.703022094070943E-5]:0.08168297449604808)[&theta=0.026484081538030366]:0.0;
tree STATE_4203000 = (((1[&theta=0.005415587223420406]:0.03434072092515776,2[&theta=0.0032282137945968525]:0.03434072092515776)[&theta=0.04380904612241417]:0.004863901661250267,((((3[&theta=5.835473881968239E-4]:8.174753036406507E-4,(10[&theta=2.391587077328407E-4]:3.6235527642989164E-4,13[&theta=2.36422944820294E-4]:3.6235527642989164E-4)[&theta=0.016593565775214987]:4.551200272107591E-4)[&theta=0.18077863944669365]:0.002933914354329331,(6[&theta=5.107377826395067E-4]:7.511411005190878E-4,7[&theta=5.148414408589722E-4]:7.511411005190878E-4)[&theta=0.37513454728622775]:0.003000248557450894)[&theta=0.6133108767119986]:0.025550359471446564,12[&theta=0.005260230615846277]:0.029301749129416545)[&theta=0.017882967059352595]:0.002795973963202778,((4[&theta=4.388050216089451E-4]:6.433550368803706E-4,8[&theta=3.8864432551416695E-4]:6.433550368803706E-4)[&theta=0.13013405349380722]:0.012002948165728791,(5[&theta=4.6450372475124194E-4]:6.051085199317778E-4,9[&theta=4.037317889053608E-4]:6.051085199317778E-4)[&theta=0.06469682099447796]:0.012041194682677383)[&theta=0.17436506712031943]:0.01945141989001016)[&theta=0.2638830197131053]:0.007106899493788704)[&theta=0.02586068811699773]:0.042478351909640055,11[&theta=1.7672933928083783E-5]:0.08168297449604808)[&theta=0.026559119459774364]:0.0;
tree STATE_4203500 = (((1[&theta=0.005482447846825184]:0.03434072092515776,2[&theta=0.003409613279700693]:0.03434072092515776)[&theta=0.03961698826088396]:0.004863901661250267,((((3[&theta=5.8116368947905E-4]:8.174753036406507E-4,(10[&theta=2.391587077328407E-4]:3.6235527642989164E-4,13[&theta=2.36422944820294E-4]:3.6235527642989164E-4)[&theta=0.014466571697107388]:4.551200272107591E-4)[&theta=0.18230098746479756]:0.002933914354329331,(6[&theta=5.297941467723637E-4]:7.511411005190878E-4,7[&theta=5.148414408589722E-4]:7.511411005190878E-4)[&theta=0.4032275586562033]:0.003000248557450894)[&theta=0.5352322228751716]:0.025550359471446564,12[&theta=0.004574732284836628]:0.029301749129416545)[&theta=0.018007653919640938]:0.002419261243021612,((4[&theta=4.388050216089451E-4]:6.433550368803706E-4,8[&theta=3.881073800577204E-4]:6.433550368803706E-4)[&theta=0.13374438402430044]:0.012002948165728791,(5[&theta=4.5526532466154304E-4]:6.051085199317778E-4,9[&theta=3.916969202874988E-4]:6.051085199317778E-4)[&theta=0.06230058958242473]:0.012041194682677383)[&theta=0.17049311305618978]:0.019074707169828994)[&theta=0.4408659854423521]:0.00748361221396987)[&theta=0.02586068811699773]:0.042478351909640055,11[&theta=6.912887313841992E-6]:0.08168297449604808)[&theta=0.02568445680261494]:0.0;
tree STATE_4204000 = (((1[&theta=0.005482447846825184]:0.03438643147246299,2[&theta=0.0030988046189293515]:0.03438643147246299)[&theta=0.04108848132630367]:0.004870375946034768,((((3[&theta=5.8116368947905E-4]:8.185634358210833E-4,(10[&theta=2.391587077328407E-4]:3.6283760346200744E-4,13[&theta=2.4891213283526964E-4]:3.6283760346200744E-4)[&theta=0.017476819920509652]:4.557258323590759E-4)[&theta=0.15870488827343363]:0.0029378196547211123,(6[&theta=5.155321867109832E-4]:7.521409359879765E-4,7[&theta=5.007505255343809E-4]:7.521409359879765E-4)[&theta=0.3419187867920342]:0.003004242154554219)[&theta=0.6331186301547045]:0.025584369267508518,12[&theta=0.005088320488172073]:0.029340752358050715)[&theta=0.01602606824871509]:0.0024224814944465538,((4[&theta=4.388050216089451E-4]:6.442113995324963E-4,8[&theta=3.881073800577204E-4]:6.442113995324963E-4)[&theta=0.12734986643011667]:0.01201892515500422,(5[&theta=4.7434724728378694E-4]:6.0591397307545E-4,9[&theta=3.916969202874988E-4]:6.0591397307545E-4)[&theta=0.06285524977081307]:0.012057222581461266)[&theta=0.16877345432705915]:0.019100097297960555)[&theta=0.20675464762609747]:0.007493573566000486)[&theta=0.02586068811699773]:0.0425348943660039,11[&theta=1.270778489777507E-5]:0.08179170178450165)[&theta=0.02238782827967026]:0.0;
tree STATE_4204500 = (((1[&theta=0.005385957168453644]:0.03472866985511125,2[&theta=0.0031920572073197767]:0.03472866985511125)[&theta=0.04025678696400206]:0.004918849414065174,((((3[&theta=5.736616513801469E-4]:8.267103651293705E-4,(10[&theta=2.391587077328407E-4]:3.664488230406442E-4,13[&theta=2.3974671447419077E-4]:3.664488230406442E-4)[&theta=0.019138699611692227]:4.6026154208872623E-4)[&theta=0.14503302073585006]:0.0029670589390577034,(6[&theta=5.45516611239482E-4]:7.596267810272391E-4,7[&theta=5.033467817362595E-4]:7.596267810272391E-4)[&theta=0.5201670988674304]:0.0030341425231598346)[&theta=0.6126425257160922]:0.025839003225853398,12[&theta=0.005100322765982425]:0.02963277253004047)[&theta=0.01602606824871509]:0.002130663876329021,((4[&theta=4.6823862203445086E-4]:6.506230525601196E-4,8[&theta=3.9173918813356303E-4]:6.506230525601196E-4)[&theta=0.13105989658083148]:0.01213854610228144,(5[&theta=4.7434724728378694E-4]:6.119444626985267E-4,9[&theta=4.2246152312849084E-4]:6.119444626985267E-4)[&theta=0.06579762859308591]:0.012177224692143033)[&theta=0.16475177854334425]:0.018974267251527933)[&theta=0.41007962587403735]:0.00788408286280693)[&theta=0.02586068811699773]:0.04295823208470824,11[&theta=3.459316648993023E-5]:0.08260575135388466)[&theta=0.027277803061371616]:0.0;
tree STATE_4205000 = (((1[&theta=0.005404237836990518]:0.03510244260590926,2[&theta=0.0032501942444243957]:0.03510244260590926)[&theta=0.04684807494442432]:0.004971789301596911,((((3[&theta=5.750834614630616E-4]:8.356079649676825E-4,(10[&theta=2.391587077328407E-4]:3.703927859158718E-4,13[&theta=2.3974671447419077E-4]:3.703927859158718E-4)[&theta=0.017328900860053658]:4.652151790518107E-4)[&theta=0.1553763167123762]:0.0029989923757847135,(6[&theta=5.45516611239482E-4]:7.678023832806206E-4,7[&theta=5.033467817362595E-4]:7.678023832806206E-4)[&theta=0.371633695430851]:0.0030667979574717755)[&theta=0.6254939026997841]:0.026117099546671296,12[&theta=0.0050926906749779]:0.029951699887423692)[&theta=0.014767931019175395]:0.0021977487907756145,((4[&theta=4.6823862203445086E-4]:6.576254851065594E-4,8[&theta=3.9173918813356303E-4]:6.576254851065594E-4)[&theta=0.13557955907690217]:0.012269189106642589,(5[&theta=4.7434724728378694E-4]:6.185306108612033E-4,9[&theta=4.216536467615119E-4]:6.185306108612033E-4)[&theta=0.06579762859308591]:0.012308283980887945)[&theta=0.16612879374936776]:0.01922263408645016)[&theta=0.360997013205391]:0.007924783229306863)[&theta=0.026211564383215067]:0.043420576788456164,11[&theta=3.217274117015249E-5]:0.08349480869596233)[&theta=0.026671541313059637]:0.0;
tree STATE_4205500 = (((1[&theta=0.0053719178808711325]:0.03438630577035597,2[&theta=0.0031021616431979246]:0.03438630577035597)[&theta=0.039523137631300186]:0.004870358142020456,((((3[&theta=5.742695577715296E-4]:8.185604435027706E-4,(10[&theta=2.1808291357045608E-4]:3.6283627708269723E-4,13[&theta=2.3813984390307847E-4]:3.6283627708269723E-4)[&theta=0.022468523799343477]:4.557241664200734E-4)[&theta=0.16444015328969705]:0.002937808915307198,(6[&theta=5.343666205518317E-4]:7.521381864819543E-4,7[&theta=5.166098728961945E-4]:7.521381864819543E-4)[&theta=0.3302292930045411]:0.0030042311723280147)[&theta=0.5486597492987545]:0.02558427574198157,12[&theta=0.00503101158407453]:0.02934064510079154)[&theta=0.01544900512193703]:0.002152911772393816,((4[&theta=4.445639908819785E-4]:6.442090445707625E-4,8[&theta=3.8526682675075205E-4]:6.442090445707625E-4)[&theta=0.12442063881828391]:0.012018881218947142,(5[&theta=4.6015576390369574E-4]:6.059117581127505E-4,9[&theta=4.025763516149189E-4]:6.059117581127505E-4)[&theta=0.0644552688588482]:0.012057178505405153)[&theta=0.17104112620901213]:0.018830466609667453)[&theta=0.23563433850833806]:0.007763107039191072)[&theta=0.025598456073437758]:0.04253473887659676,11[&theta=4.278376874372761E-5]:0.08179140278897319)[&theta=0.0252263957156061]:0.0;
tree STATE_4206000 = (((1[&theta=0.005785422201881632]:0.03401977645379214,2[&theta=0.0031021616431979246]:0.03401977645379214)[&theta=0.04343433162686892]:0.005381688822244872,((((3[&theta=5.742695577715296E-4]:8.098352724440667E-4,(10[&theta=2.1969181336938746E-4]:3.589687452358091E-4,13[&theta=2.3813984390307847E-4]:3.589687452358091E-4)[&theta=0.016661275076552486]:4.5086652720825764E-4)[&theta=0.17225490994472778]:0.0029064943245188223,(6[&theta=5.176194611489848E-4]:7.441210212390845E-4,7[&theta=5.166098728961945E-4]:7.441210212390845E-4)[&theta=0.36576833713556206]:0.002972208575723804)[&theta=0.6417809810845975]:0.025311568718286888,12[&theta=0.004796120063372754]:0.029027898315249778)[&theta=0.014536277829243464]:0.002129963529979302,((4[&theta=4.4238098069479206E-4]:6.373423138900182E-4,8[&theta=3.780709603304727E-4]:6.373423138900182E-4)[&theta=0.12442063881828391]:0.011890769977557544,(5[&theta=4.5497812351959807E-4]:5.994532445381253E-4,9[&theta=3.9604710784898247E-4]:5.994532445381253E-4)[&theta=0.0644552688588482]:0.011928659046909438)[&theta=0.1642455636329438]:0.018629749553781515)[&theta=0.42880774789220255]:0.00824360343080793)[&theta=0.025598456073437758]:0.04151810943215166,11[&theta=3.65811579921777E-5]:0.08091957470818867)[&theta=0.030505963568416807]:0.0;
tree STATE_4206500 = (((1[&theta=0.0051608857340484215]:0.03401977645379214,2[&theta=0.0030817921206902463]:0.03401977645379214)[&theta=0.040737070733721084]:0.005381688822244872,((((3[&theta=5.654860532042028E-4]:8.098352724440667E-4,(10[&theta=2.3920107170969263E-4]:3.589687452358091E-4,13[&theta=2.3498384257327035E-4]:3.589687452358091E-4)[&theta=0.013760220086649589]:4.5086652720825764E-4)[&theta=0.21870622122487918]:0.0029064943245188223,(6[&theta=5.176194611489848E-4]:7.441210212390845E-4,7[&theta=5.166098728961945E-4]:7.441210212390845E-4)[&theta=0.2586970156463585]:0.002972208575723804)[&theta=0.5566053147567732]:0.025311568718286888,12[&theta=0.004796120063372754]:0.029027898315249778)[&theta=0.014294756504265434]:0.002129963529979302,((4[&theta=4.4109315288153516E-4]:6.373423138900182E-4,8[&theta=3.840881793420034E-4]:6.373423138900182E-4)[&theta=0.11704423466639252]:0.011890769977557544,(5[&theta=4.6191905768804784E-4]:5.994532445381253E-4,9[&theta=3.99271622070316E-4]:5.994532445381253E-4)[&theta=0.06490694578257862]:0.011928659046909438)[&theta=0.1620090083218336]:0.018629749553781515)[&theta=0.3739276586158224]:0.00824360343080793)[&theta=0.02440889961873146]:0.04151810943215166,11[&theta=1.2413048014107411E-5]:0.08091957470818867)[&theta=0.025684893375216858]:0.0;
tree STATE_4207000 = (((1[&theta=0.0051608857340484215]:0.03401977645379214,2[&theta=0.0030368368613908994]:0.03401977645379214)[&theta=0.061476914717976915]:0.005381688822244872,((((3[&theta=5.654860532042028E-4]:8.098352724440667E-4,(10[&theta=2.3920107170969263E-4]:3.589687452358091E-4,13[&theta=2.3572330676457668E-4]:3.589687452358091E-4)[&theta=0.014458672222755852]:4.5086652720825764E-4)[&theta=0.19768380890775888]:0.0029064943245188223,(6[&theta=5.176194611489848E-4]:7.441210212390845E-4,7[&theta=5.166098728961945E-4]:7.441210212390845E-4)[&theta=0.5110726611079973]:0.002972208575723804)[&theta=0.5566224340231488]:0.025311568718286888,12[&theta=0.004629315998807669]:0.029027898315249778)[&theta=0.015606543429736096]:0.002129963529979302,((4[&theta=4.562886119930187E-4]:6.373423138900182E-4,8[&theta=3.840881793420034E-4]:6.373423138900182E-4)[&theta=0.1366372720122135]:0.011890769977557544,(5[&theta=4.592512297072535E-4]:5.994532445381253E-4,9[&theta=3.99785062858518E-4]:5.994532445381253E-4)[&theta=0.0627539031712904]:0.011928659046909438)[&theta=0.17473031320748347]:0.018629749553781515)[&theta=0.2953761906440949]:0.00824360343080793)[&theta=0.024963687738910403]:0.04151810943215166,11[&theta=4.455610735510225E-5]:0.08091957470818867)[&theta=0.026905577318776432]:0.0;
tree STATE_4207500 = (((1[&theta=0.005107517665181797]:0.03401977645379214,2[&theta=0.0029640860856457694]:0.03401977645379214)[&theta=0.04505681081660954]:0.005381688822244872,((((3[&theta=5.66568913517456E-4]:7.91331459660092E-4,(10[&theta=2.4342395259295443E-4]:3.589687452358091E-4,13[&theta=2.3572330676457668E-4]:3.589687452358091E-4)[&theta=0.018725106243398133]:4.3236271442428296E-4)[&theta=0.1999117766419698]:0.0029249981373027966,(6[&theta=5.269468738771527E-4]:7.441210212390845E-4,7[&theta=4.960323355728535E-4]:7.441210212390845E-4)[&theta=0.3386414462725103]:0.002972208575723804)[&theta=0.5566224340231488]:0.025311568718286888,12[&theta=0.004816465404852441]:0.029027898315249778)[&theta=0.015281507225791448]:0.002129963529979302,((4[&theta=4.5791705218384434E-4]:6.373423138900182E-4,8[&theta=3.840881793420034E-4]:6.373423138900182E-4)[&theta=0.12475774476320897]:0.011890769977557544,(5[&theta=4.592512297072535E-4]:5.994532445381253E-4,9[&theta=3.99785062858518E-4]:5.994532445381253E-4)[&theta=0.0627539031712904]:0.011928659046909438)[&theta=0.16415225433165548]:0.018629749553781515)[&theta=0.26637683696122455]:0.00824360343080793)[&theta=0.02472348824383451]:0.04151810943215166,11[&theta=3.1462409162795874E-5]:0.08091957470818867)[&theta=0.022697290370567478]:0.0;
tree STATE_4208000 = (((1[&theta=0.005310371722479741]:0.03401977645379214,2[&theta=0.0033222311977817607]:0.03401977645379214)[&theta=0.04433645213930495]:0.005381688822244872,((((3[&theta=5.66568913517456E-4]:7.91331459660092E-4,(10[&theta=2.3776764801547483E-4]:3.589687452358091E-4,13[&theta=2.3516137455165695E-4]:3.589687452358091E-4)[&theta=0.014091795830470301]:4.3236271442428296E-4)[&theta=0.17076687264130216]:0.0029249981373027966,(6[&theta=5.313419771216907E-4]:7.371960026778777E-4,7[&theta=4.934896299517378E-4]:7.371960026778777E-4)[&theta=0.28919690562363765]:0.002979133594285011)[&theta=0.6020685358018918]:0.025311568718286888,12[&theta=0.004790930204951059]:0.029027898315249778)[&theta=0.014522815226732128]:0.002129963529979302,((4[&theta=4.366374701211183E-4]:6.373423138900182E-4,8[&theta=3.840881793420034E-4]:6.373423138900182E-4)[&theta=0.12475774476320897]:0.01156368507369174,(5[&theta=4.592512297072535E-4]:5.994532445381253E-4,9[&theta=3.969834479778428E-4]:5.994532445381253E-4)[&theta=0.060913063393531405]:0.011601574143043634)[&theta=0.16415225433165548]:0.01895683445764732)[&theta=0.31994106259315147]:0.00824360343080793)[&theta=0.025351406168217634]:0.04151810943215166,11[&theta=1.1832482231671387E-5]:0.08091957470818867)[&theta=0.027248572511885186]:0.0;
tree STATE_4208500 = (((1[&theta=0.005380567800430628]:0.034380661085744293,2[&theta=0.0030807398830647735]:0.034380661085744293)[&theta=0.04819484707319934]:0.005438778227066059,((((3[&theta=5.646320663487028E-4]:7.99725969922659E-4,(10[&theta=2.3844075233106854E-4]:3.627767156874289E-4,13[&theta=2.3774544908185808E-4]:3.627767156874289E-4)[&theta=0.012897778863251172]:4.3694925423523015E-4)[&theta=0.1644315212666447]:0.0029560267620109873,(6[&theta=5.141078964302454E-4]:7.450162394882037E-4,7[&theta=5.140426995367309E-4]:7.450162394882037E-4)[&theta=0.43564596198088845]:0.0030107364924454425)[&theta=0.5575153346602504]:0.025580075954759703,12[&theta=0.004976892326872986]:0.02933582868669335)[&theta=0.01458265876499768]:0.002140009463563304,((4[&theta=4.366374701211183E-4]:6.441032944240362E-4,8[&theta=3.7779845749198976E-4]:6.441032944240362E-4)[&theta=0.1389811867788845]:0.011686353611431787,(5[&theta=4.592512297072535E-4]:6.058122946577375E-4,9[&theta=4.0037415824413746E-4]:6.058122946577375E-4)[&theta=0.060913063393531405]:0.011724644611198085)[&theta=0.16239823927816396]:0.01914538124440083)[&theta=0.3305518077195382]:0.008343601162553699)[&theta=0.025377882135745097]:0.04195853700703953,11[&theta=1.0991918055020065E-5]:0.08177797631984988)[&theta=0.025722088822820087]:0.0;
tree STATE_4209000 = (((1[&theta=0.005396059185560259]:0.034380661085744293,2[&theta=0.0032042573624159265]:0.034380661085744293)[&theta=0.048833286485190266]:0.005438778227066059,((((3[&theta=5.646320663487028E-4]:7.99725969922659E-4,(10[&theta=2.4494465167152716E-4]:3.627767156874289E-4,13[&theta=2.3774544908185808E-4]:3.627767156874289E-4)[&theta=0.014289311505773977]:4.3694925423523015E-4)[&theta=0.1412045353238666]:0.0029560267620109873,(6[&theta=5.141078964302454E-4]:7.450162394882037E-4,7[&theta=4.931377126503093E-4]:7.450162394882037E-4)[&theta=0.27551890369956056]:0.0030107364924454425)[&theta=0.636394394084361]:0.025580075954759703,12[&theta=0.004976892326872986]:0.02933582868669335)[&theta=0.014596255827467064]:0.002140009463563304,((4[&theta=4.4106802867551295E-4]:6.441032944240362E-4,8[&theta=3.7779845749198976E-4]:6.441032944240362E-4)[&theta=0.1389811867788845]:0.011686353611431787,(5[&theta=4.5454934622524417E-4]:6.058122946577375E-4,9[&theta=3.940492234835847E-4]:6.058122946577375E-4)[&theta=0.060381056772894764]:0.011724644611198085)[&theta=0.16239823927816396]:0.01914538124440083)[&theta=0.34983265739352876]:0.008343601162553699)[&theta=0.025377882135745097]:0.04195853700703953,11[&theta=8.721555627632249E-5]:0.08177797631984988)[&theta=0.02509838223102105]:0.0;
tree STATE_4209500 = (((1[&theta=0.005237086825887043]:0.03444329368607401,2[&theta=0.0030486352439592257]:0.03444329368607401)[&theta=0.04527943541472531]:0.0054486862629275,((((3[&theta=5.753811414368779E-4]:8.011828621250091E-4,(10[&theta=2.4494465167152716E-4]:3.6343760027559636E-4,13[&theta=2.3774544908185808E-4]:3.6343760027559636E-4)[&theta=0.01701194976733711]:4.377452618494127E-4)[&theta=0.15695019623192075]:0.002961411872038023,(6[&theta=5.141078964302454E-4]:7.463734648263273E-4,7[&theta=4.931377126503093E-4]:7.463734648263273E-4)[&theta=0.3182894777873822]:0.0030162212693367048)[&theta=0.5788134383838525]:0.025626676183582598,12[&theta=0.0046180951501349895]:0.02938927091774563)[&theta=0.016171561913171012]:0.002143908002835107,((4[&theta=4.5199159622304723E-4]:6.452766826875748E-4,8[&theta=3.7685099788491145E-4]:6.452766826875748E-4)[&theta=0.1406640810112513]:0.011707643100695272,(5[&theta=4.708451634424714E-4]:6.069159267034243E-4,9[&theta=3.940492234835847E-4]:6.069159267034243E-4)[&theta=0.05967619399298736]:0.011746003856679423)[&theta=0.1721528082391849]:0.01918025913719789)[&theta=0.4996499326284722]:0.008358801028420772)[&theta=0.025377882135745097]:0.04203497452149649,11[&theta=8.456591509474514E-6]:0.081926954470498)[&theta=0.029081515601153966]:0.0;
tree STATE_4210000 = (((1[&theta=0.005147165312024138]:0.03385805937263187,2[&theta=0.003114376573604406]:0.03385805937263187)[&theta=0.054752594930477176]:0.005356106319983914,((((3[&theta=5.715658556936979E-4]:7.875697708065412E-4,(10[&theta=2.4192160395696084E-4]:3.5726234431967884E-4,13[&theta=2.3288736829548312E-4]:3.5726234431967884E-4)[&theta=0.02156979434650516]:4.3030742648686237E-4)[&theta=0.14057622056926672]:0.0026678336690449944,(6[&theta=5.106989064817597E-4]:7.336916532016839E-4,7[&theta=4.898677735629756E-4]:7.336916532016839E-4)[&theta=0.40303562424916356]:0.0027217117866498515)[&theta=0.606245755741628]:0.025434507284735047,12[&theta=0.0049158056489045305]:0.028889910724586583)[&theta=0.014311287110094923]:0.0021074803446802896,((4[&theta=4.4899449227069933E-4]:6.343126308807186E-4,8[&theta=3.7777104166820724E-4]:6.343126308807186E-4)[&theta=0.12949015759377028]:0.011508715711970215,(5[&theta=4.677230436683662E-4]:5.966036717571157E-4,9[&theta=3.9143632869750666E-4]:5.966036717571157E-4)[&theta=0.0630419394148703]:0.011546424671093817)[&theta=0.15864910125112167]:0.01885436272641594)[&theta=0.37104830642815095]:0.008216774623348914)[&theta=0.02587398742637325]:0.041320748127271247,11[&theta=3.415411862258509E-5]:0.08053491381988703)[&theta=0.029148396954223686]:0.0;
tree STATE_4210500 = (((1[&theta=0.005324054281653305]:0.03441366465103233,2[&theta=0.003114518964013387]:0.03441366465103233)[&theta=0.04130090419211852]:0.005443999158445373,((((3[&theta=5.715658556936979E-4]:8.004936633708757E-4,(10[&theta=2.28289122740008E-4]:3.6312496160949856E-4,13[&theta=2.3436800400391953E-4]:3.6312496160949856E-4)[&theta=0.014902843309940845]:4.3736870176137714E-4)[&theta=0.15864820834327445]:0.002711612388082093,(6[&theta=5.339973493220657E-4]:7.45731414569895E-4,7[&theta=5.128603827018181E-4]:7.45731414569895E-4)[&theta=0.3035591779692416]:0.0027663746368830735)[&theta=0.6605092193605194]:0.025851883435724272,12[&theta=0.0049158056489045305]:0.02936398948717724)[&theta=0.014631588005388916]:0.0021420637562911786,((4[&theta=4.527522018840093E-4]:6.447215985653309E-4,8[&theta=3.7777104166820724E-4]:6.447215985653309E-4)[&theta=0.13134967044449067]:0.011697571875485292,(5[&theta=4.648672415441616E-4]:6.063938415212247E-4,9[&theta=3.9143632869750666E-4]:6.063938415212247E-4)[&theta=0.06433562621069436]:0.011735899632529398)[&theta=0.16745330509474582]:0.019163759769417796)[&theta=0.30200389801750405]:0.008351610566009283)[&theta=0.025362780924822196]:0.04145572487360292,11[&theta=3.327416104568498E-5]:0.08131338868308062)[&theta=0.026909081329681454]:0.0;
tree STATE_4211000 = (((1[&theta=0.005122528048352258]:0.03442144549985185,2[&theta=0.003114518964013387]:0.03442144549985185)[&theta=0.05426028471812979]:0.005445230033879742,((((3[&theta=5.737961615232623E-4]:8.006746531096563E-4,(10[&theta=2.366398498884452E-4]:3.632070633111781E-4,13[&theta=2.4044598339264378E-4]:3.632070633111781E-4)[&theta=0.017663143644822292]:4.374675897984782E-4)[&theta=0.14322092109417214]:0.002823326270881825,(6[&theta=5.153051029574458E-4]:7.459000226927316E-4,7[&theta=4.940977828337438E-4]:7.459000226927316E-4)[&theta=0.5432836666560066]:0.0028781009012987494)[&theta=0.7050046901944734]:0.02574662769230074,12[&theta=0.004810837348818188]:0.029370628616292218)[&theta=0.015024238147632802]:0.002142548071879722,((4[&theta=4.527522018840093E-4]:6.448673686058071E-4,8[&theta=3.7777104166820724E-4]:6.448673686058071E-4)[&theta=0.12562642303919247]:0.011700216669035807,(5[&theta=4.66696484592218E-4]:6.065309457457765E-4,9[&theta=3.856557978481393E-4]:6.065309457457765E-4)[&theta=0.06181524927571541]:0.011738553091895839)[&theta=0.18921378873385297]:0.019168092650530325)[&theta=0.30254741516201616]:0.008353498845559651)[&theta=0.025362780924822196]:0.04146509791571326,11[&theta=5.236254191174391E-5]:0.08133177344944485)[&theta=0.028876692104300324]:0.0;
tree STATE_4211500 = (((1[&theta=0.005463602836365694]:0.034667198643574634,2[&theta=0.0035249847542650242]:0.034667198643574634)[&theta=0.0470481093927076]:0.0054841064488497515,((((3[&theta=5.593604863995592E-4]:8.06391098489665E-4,(10[&theta=2.366398498884452E-4]:3.6580019315610076E-4,13[&theta=2.4044598339264378E-4]:3.6580019315610076E-4)[&theta=0.015062346940033918]:4.405909053335643E-4)[&theta=0.18927782223569165]:0.00284348350997358,(6[&theta=5.153051029574458E-4]:7.51225402635896E-4,7[&theta=4.940977828337438E-4]:7.51225402635896E-4)[&theta=0.3511581513705019]:0.002898649205827349)[&theta=0.5650001376562057]:0.02593044666340322,12[&theta=0.004810837348818188]:0.029580321271866467)[&theta=0.015110624501974791]:0.002157844870622351,((4[&theta=4.676964335553918E-4]:6.494714222943659E-4,8[&theta=3.7777104166820724E-4]:6.494714222943659E-4)[&theta=0.12562642303919247]:0.011783750785250237,(5[&theta=4.66696484592218E-4]:6.108612951694467E-4,9[&theta=3.942146329240539E-4]:6.108612951694467E-4)[&theta=0.06545446568408725]:0.011822360912375157)[&theta=0.1795849212316839]:0.019304943934944214)[&theta=0.3799003784410347]:0.008413138949935568)[&theta=0.025362780924822196]:0.04176113946828558,11[&theta=1.104346414727359E-4]:0.08191244456070997)[&theta=0.028999630902688533]:0.0;
tree STATE_4212000 = (((1[&theta=0.005425290979162945]:0.034758109071519584,2[&theta=0.0029680033127573433]:0.034758109071519584)[&theta=0.054985901325041116]:0.005498487837703417,((((3[&theta=5.593604863995592E-4]:8.08505759111898E-4,(10[&theta=2.379565925370103E-4]:3.6675945878480277E-4,13[&theta=2.443849221439272E-4]:3.6675945878480277E-4)[&theta=0.01492129593169009]:4.417463003270952E-4)[&theta=0.17866821579759778]:0.002850940192741745,(6[&theta=5.153051029574458E-4]:7.531953980641076E-4,7[&theta=5.200165104732274E-4]:7.531953980641076E-4)[&theta=0.40900434453132506]:0.0029062505537895355)[&theta=0.5754902397258517]:0.02599844604308228,12[&theta=0.004722145862787149]:0.02965789199493592)[&theta=0.016703426916240334]:0.00216350355111292,((4[&theta=4.627646602608919E-4]:6.511745805318066E-4,8[&theta=3.7777104166820724E-4]:6.511745805318066E-4)[&theta=0.12562642303919247]:0.011814652209899452,(5[&theta=4.6568608167707877E-4]:6.12463203138124E-4,9[&theta=3.942146329240539E-4]:6.12463203138124E-4)[&theta=0.06333776313709738]:0.011853363587293135)[&theta=0.17472935591989933]:0.019355568755617582)[&theta=0.26780094268519106]:0.00843520136317416)[&theta=0.025362780924822196]:0.04187065287603347,11[&theta=4.539321171704016E-5]:0.08212724978525647)[&theta=0.026068666349762445]:0.0;
tree STATE_4212500 = (((1[&theta=0.005613474127306921]:0.03458513426566921,2[&theta=0.0030013701133685235]:0.03458513426566921)[&theta=0.044527514249562465]:0.0054711244427546185,((((3[&theta=5.775166760806813E-4]:8.04482205171621E-4,(10[&theta=2.3816229516713283E-4]:3.649342689838688E-4,13[&theta=2.440005622856474E-4]:3.649342689838688E-4)[&theta=0.016112155305942188]:4.3954793618775225E-4)[&theta=0.1861450592584627]:0.0028367524006119773,(6[&theta=5.350064352627107E-4]:7.494470978479062E-4,7[&theta=5.200165104732274E-4]:7.494470978479062E-4)[&theta=0.3565958718476387]:0.002891787507935692)[&theta=0.5754902397258517]:0.025869063971478208,12[&theta=0.004985981056357351]:0.029510298577261805)[&theta=0.014629418540274016]:0.002152736808712169,((4[&theta=4.6870737493950757E-4]:6.479339900724573E-4,8[&theta=3.7777104166820724E-4]:6.479339900724573E-4)[&theta=0.11450321925442683]:0.011755856227413984,(5[&theta=4.6926663837348323E-4]:6.094152610468173E-4,9[&theta=4.0243556185155853E-4]:6.094152610468173E-4)[&theta=0.06333776313709738]:0.011794374956439625)[&theta=0.17145116593245593]:0.01925924516848753)[&theta=0.3628371503448522]:0.008393223322449857)[&theta=0.025362780924822196]:0.04166228227574685,11[&theta=2.5864417244347053E-5]:0.08171854098417068)[&theta=0.02757633181061187]:0.0;
tree STATE_4213000 = (((1[&theta=0.005613474127306921]:0.03491472079991115,2[&theta=0.0030120726783252226]:0.03491472079991115)[&theta=0.05146135702894722]:0.005523262709145098,((((3[&theta=5.775166760806813E-4]:8.121486927389405E-4,(10[&theta=2.3330464946128425E-4]:3.684119892094601E-4,13[&theta=2.440005622856474E-4]:3.684119892094601E-4)[&theta=0.012820913494720265]:4.437367035294804E-4)[&theta=0.15879888377815465]:0.0028637858475559228,(6[&theta=5.337954266494651E-4]:7.565891164296458E-4,7[&theta=5.200165104732274E-4]:7.565891164296458E-4)[&theta=0.36207224877370897]:0.0029193454238652175)[&theta=0.6555981858670658]:0.026115588824409192,12[&theta=0.005416549643565699]:0.029791523364704055)[&theta=0.014860523250849057]:0.0021732517807943434,((4[&theta=4.378241685141255E-4]:6.541086174879569E-4,8[&theta=3.8612440322762236E-4]:6.541086174879569E-4)[&theta=0.1316030374091078]:0.011867886207730874,(5[&theta=4.753146907645499E-4]:6.152228158840974E-4,9[&theta=4.0033093360235104E-4]:6.152228158840974E-4)[&theta=0.06333776313709738]:0.011906772009334734)[&theta=0.173138459424761]:0.019442780320279567)[&theta=0.39104756552496706]:0.008473208363557846)[&theta=0.025362780924822196]:0.04205931202611283,11[&theta=2.6938074325994126E-5]:0.08249729553516907)[&theta=0.02743565729320217]:0.0;
tree STATE_4213500 = (((1[&theta=0.005368854822535953]:0.03521437489545863,2[&theta=0.0033228804719007193]:0.03521437489545863)[&theta=0.051168834371447584]:0.005570665874734329,((((3[&theta=5.65429021940092E-4]:8.191189241025943E-4,(10[&theta=2.3546497336467113E-4]:3.5544145673927006E-4,13[&theta=2.3705871513367527E-4]:3.5544145673927006E-4)[&theta=0.015467535094594649]:4.6367746736332427E-4)[&theta=0.16842844254551761]:0.0028883641669103545,(6[&theta=5.243729904982904E-4]:7.630825101097514E-4,7[&theta=5.200165104732274E-4]:7.630825101097514E-4)[&theta=0.4058384039110777]:0.0029444005809031977)[&theta=0.6092310800270844]:0.026339724746724465,12[&theta=0.004889058656632784]:0.030047207837737414)[&theta=0.014903423293421645]:0.002191903621102699,((4[&theta=4.541938644069461E-4]:6.597224766760752E-4,8[&theta=3.8612440322762236E-4]:6.597224766760752E-4)[&theta=0.1316030374091078]:0.011969741832698296,(5[&theta=4.753146907645499E-4]:6.205029393457861E-4,9[&theta=4.051073843270764E-4]:6.205029393457861E-4)[&theta=0.06362101096122405]:0.012008961370028586)[&theta=0.1759705736671657]:0.01960964714946574)[&theta=0.2713837823381054]:0.008545929311352847)[&theta=0.025362780924822196]:0.04242028426979082,11[&theta=3.5502867701654526E-5]:0.08320532503998378)[&theta=0.027992117678654435]:0.0;
tree STATE_4214000 = (((1[&theta=0.005199940269312049]:0.0355604957784508,2[&theta=0.003098928578593353]:0.0355604957784508)[&theta=0.0490805163678527]:0.005625419758542902,((((3[&theta=5.75436587744247E-4]:8.271700159117677E-4,(10[&theta=2.3546497336467113E-4]:3.5893507862589584E-4,13[&theta=2.359452900808984E-4]:3.5893507862589584E-4)[&theta=0.015792448876773165]:4.6823493728587184E-4)[&theta=0.1998331734453147]:0.0029167537992358427,(6[&theta=5.24506110004559E-4]:7.705828219278417E-4,7[&theta=5.151997049959175E-4]:7.705828219278417E-4)[&theta=0.2991546401396777]:0.002973340993219769)[&theta=0.6423229083385703]:0.026598616997805788,12[&theta=0.004964394199724642]:0.0303425408129534)[&theta=0.014514669865971299]:0.0022134477666120866,((4[&theta=4.507475429478432E-4]:6.662068662708015E-4,8[&theta=3.976626721482617E-4]:6.662068662708015E-4)[&theta=0.1319564792508157]:0.011673847710796957,(5[&theta=4.6769279514744563E-4]:6.266018414533257E-4,9[&theta=3.991918945198827E-4]:6.266018414533257E-4)[&theta=0.06171252651870548]:0.011713452735614431)[&theta=0.1759705736671657]:0.02021593400249773)[&theta=0.33323034897296044]:0.008629926957428216)[&theta=0.02531558408136885]:0.04283723178886015,11[&theta=2.1493757107534393E-5]:0.08402314732585385)[&theta=0.025749353248920352]:0.0;
tree STATE_4214500 = (((1[&theta=0.005199940269312049]:0.0355604957784508,2[&theta=0.0033903889541003845]:0.0355604957784508)[&theta=0.04532025030481811]:0.005625419758542902,((((3[&theta=5.732715557234911E-4]:8.271700159117677E-4,(10[&theta=2.2693222860225518E-4]:3.5893507862589584E-4,13[&theta=2.4449539605426513E-4]:3.5893507862589584E-4)[&theta=0.018435294298537297]:4.6823493728587184E-4)[&theta=0.15018038205067782]:0.0029167537992358427,(6[&theta=5.384604747976232E-4]:7.705828219278417E-4,7[&theta=5.28084741366376E-4]:7.705828219278417E-4)[&theta=0.41534165513593874]:0.002973340993219769)[&theta=0.5941685728166181]:0.026598616997805788,12[&theta=0.004964394199724642]:0.0303425408129534)[&theta=0.014514669865971299]:0.0022134477666120866,((4[&theta=4.507475429478432E-4]:6.662068662708015E-4,8[&theta=3.976626721482617E-4]:6.662068662708015E-4)[&theta=0.11837018228165042]:0.011673847710796957,(5[&theta=4.734230615879011E-4]:6.266018414533257E-4,9[&theta=4.055886225190397E-4]:6.266018414533257E-4)[&theta=0.06190565953562217]:0.011713452735614431)[&theta=0.1846831200717431]:0.02021593400249773)[&theta=0.29686788242384726]:0.008629926957428216)[&theta=0.02501115270362419]:0.04283723178886015,11[&theta=1.885921738633919E-5]:0.08402314732585385)[&theta=0.024001948396026554]:0.0;
tree STATE_4215000 = (((1[&theta=0.0051962315630600595]:0.0355604957784508,2[&theta=0.0032465743627261884]:0.0355604957784508)[&theta=0.06521502182643849]:0.005526483843920106,((((3[&theta=5.732715557234911E-4]:8.271700159117677E-4,(10[&theta=2.341804016057654E-4]:3.5893507862589584E-4,13[&theta=2.4481768481509145E-4]:3.5893507862589584E-4)[&theta=0.014525085515438714]:4.6823493728587184E-4)[&theta=0.1804665227549678]:0.0029167537992358427,(6[&theta=5.384604747976232E-4]:7.705828219278417E-4,7[&theta=5.28084741366376E-4]:7.705828219278417E-4)[&theta=0.4608048107346979]:0.002973340993219769)[&theta=0.6191906097755033]:0.026598616997805788,12[&theta=0.004964394199724642]:0.0303425408129534)[&theta=0.01564584812615393]:0.0022134477666120866,((4[&theta=4.5009765296924096E-4]:6.662068662708015E-4,8[&theta=3.8781405870185143E-4]:6.662068662708015E-4)[&theta=0.13687190882773959]:0.011673847710796957,(5[&theta=4.912855840086255E-4]:6.266018414533257E-4,9[&theta=4.249807964072813E-4]:6.266018414533257E-4)[&theta=0.0627152687702599]:0.011713452735614431)[&theta=0.17598253626890403]:0.02021593400249773)[&theta=0.24550994966675765]:0.00853099104280542)[&theta=0.02496716070547467]:0.04293616770348294,11[&theta=3.795966996011971E-5]:0.08402314732585385)[&theta=0.025361296250676835]:0.0;
tree STATE_4215500 = (((1[&theta=0.005668456174438631]:0.03542761758717517,2[&theta=0.0031918670158539025]:0.03542761758717517)[&theta=0.042729371032405886]:0.005505833142594986,((((3[&theta=5.732715557234911E-4]:8.24079146305321E-4,(10[&theta=2.3569531793805684E-4]:3.5759385311738963E-4,13[&theta=2.4045075944572673E-4]:3.5759385311738963E-4)[&theta=0.01479056718958269]:4.6648529318793133E-4)[&theta=0.17895853483050786]:0.003442953793765815,(6[&theta=5.384604747976232E-4]:7.677034005540853E-4,7[&theta=5.28084741366376E-4]:7.677034005540853E-4)[&theta=0.3765866140626015]:0.0034993295395170506)[&theta=0.6054314447038374]:0.025888873559146406,12[&theta=0.004964394199724642]:0.030155906499217542)[&theta=0.016381693637657423]:0.0022784307708556724,((4[&theta=4.5009765296924096E-4]:6.637174644368958E-4,8[&theta=3.975399077832571E-4]:6.637174644368958E-4)[&theta=0.13241117905384178]:0.011630226278219013,(5[&theta=4.912855840086255E-4]:6.242604309212276E-4,9[&theta=4.147428971969471E-4]:6.242604309212276E-4)[&theta=0.0627152687702599]:0.011669683311734682)[&theta=0.1679681241731826]:0.020140393527417304)[&theta=0.24056853077686416]:0.008499113459696943)[&theta=0.023943406899002085]:0.04277572898687193,11[&theta=5.438977698765835E-5]:0.08370917971664209)[&theta=0.025420375212358345]:0.0;
tree STATE_4216000 = (((1[&theta=0.005264954852189468]:0.035750781950302644,2[&theta=0.0031918670158539025]:0.035750781950302644)[&theta=0.04703073720332682]:0.0055560563634095075,((((3[&theta=5.732715557234911E-4]:8.315962482336991E-4,(10[&theta=2.3977257470256982E-4]:3.6085576000448484E-4,13[&theta=2.4045075944572673E-4]:3.6085576000448484E-4)[&theta=0.017424079558422654]:4.7074048822921426E-4)[&theta=0.19520876438140802]:0.0034743597997525803,(6[&theta=5.435135437528726E-4]:7.74706253057514E-4,7[&theta=5.224027687386461E-4]:7.74706253057514E-4)[&theta=0.36367755649958544]:0.0035312497949287654)[&theta=0.5705573546909118]:0.02612502721286706,12[&theta=0.004902259952275417]:0.030430983260853337)[&theta=0.015450193998242276]:0.00229921420703175,((4[&theta=4.5009765296924096E-4]:6.69771775911935E-4,8[&theta=4.022334043372066E-4]:6.69771775911935E-4)[&theta=0.13584303806963643]:0.012416349187310593,(5[&theta=4.863596326493007E-4]:6.299548224249163E-4,9[&theta=4.21718426517066E-4]:6.299548224249163E-4)[&theta=0.06532564075216478]:0.01245616614079761)[&theta=0.1679681241731826]:0.019644076504662558)[&theta=0.31368674922001655]:0.008576640845827065)[&theta=0.024917396758916327]:0.043165921502113486,11[&theta=1.696413613750036E-5]:0.08447275981582564)[&theta=0.025420375212358345]:0.0;
tree STATE_4216500 = (((1[&theta=0.005021232127025131]:0.03567984573625911,2[&theta=0.0031918670158539025]:0.03567984573625911)[&theta=0.04968427883529088]:0.005545032112136333,((((3[&theta=5.749390546798327E-4]:8.299462062977071E-4,(10[&theta=2.3267632266769534E-4]:3.601397549261595E-4,13[&theta=2.4045075944572673E-4]:3.601397549261595E-4)[&theta=0.01883762682233771]:4.6980645137154764E-4)[&theta=0.2345210454959779]:0.0034674660224147287,(6[&theta=5.376388330908066E-4]:7.731690914741913E-4,7[&theta=5.224027687386461E-4]:7.731690914741913E-4)[&theta=0.45755676817233176]:0.0035242431372382445)[&theta=0.5705573546909118]:0.026073190290115518,12[&theta=0.0047238022884508605]:0.030370602518827953)[&theta=0.015450193998242276]:0.002294652137554535,((4[&theta=4.653526677263053E-4]:6.684428238872645E-4,8[&theta=3.897953495881912E-4]:6.684428238872645E-4)[&theta=0.12915053091789425]:0.012391712836564065,(5[&theta=4.863596326493007E-4]:6.287048746564058E-4,9[&theta=4.0351951848154386E-4]:6.287048746564058E-4)[&theta=0.06393265807628211]:0.012431450785794924)[&theta=0.16720298075906648]:0.01960509899593116)[&theta=0.28665136272372943]:0.008559623192012956)[&theta=0.024917396758916327]:0.04308027226928504,11[&theta=3.0584732167845006E-5]:0.08430515011768049)[&theta=0.0269498437746972]:0.0;
tree STATE_4217000 = (((1[&theta=0.005598154452287074]:0.03567984573625911,2[&theta=0.003264401724874466]:0.03567984573625911)[&theta=0.04709050187273191]:0.005545032112136333,((((3[&theta=5.901771728696393E-4]:8.299462062977071E-4,(10[&theta=2.372669438712924E-4]:3.601397549261595E-4,13[&theta=2.4045075944572673E-4]:3.601397549261595E-4)[&theta=0.016262081255047467]:4.6980645137154764E-4)[&theta=0.18102693774061143]:0.0034674660224147287,(6[&theta=5.376388330908066E-4]:7.731690914741913E-4,7[&theta=5.104215875694019E-4]:7.731690914741913E-4)[&theta=0.2845535853729969]:0.0035242431372382445)[&theta=0.6232867575739156]:0.026073190290115518,12[&theta=0.0047238022884508605]:0.030370602518827953)[&theta=0.015787788159949454]:0.0023036882711308486,((4[&theta=4.7832072009820005E-4]:6.684428238872645E-4,8[&theta=4.093903573421843E-4]:6.684428238872645E-4)[&theta=0.13230042096617858]:0.012353535347109127,(5[&theta=4.863596326493007E-4]:6.287048746564058E-4,9[&theta=4.0351951848154386E-4]:6.287048746564058E-4)[&theta=0.06755740622876265]:0.012393273296339985)[&theta=0.16612331859728655]:0.01965231261896241)[&theta=0.2926903930829158]:0.008550587058436643)[&theta=0.024917396758916327]:0.04308027226928504,11[&theta=3.141723464116448E-5]:0.08430515011768049)[&theta=0.028164383373432373]:0.0;
tree STATE_4217500 = (((1[&theta=0.005581660209845713]:0.03640691461963985,2[&theta=0.0036890783811445458]:0.03640691461963985)[&theta=0.047630917892563955]:0.004817963228755592,((((3[&theta=5.901771728696393E-4]:8.299462062977071E-4,(10[&theta=2.372669438712924E-4]:3.601397549261595E-4,13[&theta=2.3944047550932118E-4]:3.601397549261595E-4)[&theta=0.016224927858215252]:4.6980645137154764E-4)[&theta=0.18070114188255884]:0.0034674660224147287,(6[&theta=5.376388330908066E-4]:7.731690914741913E-4,7[&theta=5.281595682851628E-4]:7.731690914741913E-4)[&theta=0.4815784197136774]:0.0035242431372382445)[&theta=0.5746128615031262]:0.026073190290115518,12[&theta=0.004957724463977201]:0.030370602518827953)[&theta=0.01622770284612081]:0.0023254144416378596,((4[&theta=4.7832072009820005E-4]:6.684428238872645E-4,8[&theta=4.093903573421843E-4]:6.684428238872645E-4)[&theta=0.12788950227013002]:0.012353535347109127,(5[&theta=4.863596326493007E-4]:6.287048746564058E-4,9[&theta=4.208145355648896E-4]:6.287048746564058E-4)[&theta=0.06755740622876265]:0.012393273296339985)[&theta=0.16612331859728655]:0.01967403878946942)[&theta=0.2982658939419027]:0.008528860887929632)[&theta=0.025021332302612474]:0.04308027226928504,11[&theta=5.3313809379112034E-5]:0.08430515011768049)[&theta=0.02708805097520272]:0.0;
tree STATE_4218000 = (((1[&theta=0.005586671549356285]:0.03642256170988486,2[&theta=0.0035927097520473904]:0.03642256170988486)[&theta=0.03841084872441138]:0.0048200339097299455,((((3[&theta=6.043243222483315E-4]:8.303029034615321E-4,(10[&theta=2.280260711972444E-4]:3.6029453704117855E-4,13[&theta=2.369697138898925E-4]:3.6029453704117855E-4)[&theta=0.017593128478609228]:4.700083664203536E-4)[&theta=0.2022623855793203]:0.003468956282008025,(6[&theta=5.376388330908066E-4]:7.735013867723602E-4,7[&theta=5.211838558679985E-4]:7.735013867723602E-4)[&theta=0.46525678314881574]:0.003525757798697197)[&theta=0.5862912641186419]:0.026084396116418215,12[&theta=0.004957724463977201]:0.03038365530188777)[&theta=0.01622770284612081]:0.0023264138663352148,((4[&theta=4.7069828354714537E-4]:6.687301095663248E-4,8[&theta=4.093903573421843E-4]:6.687301095663248E-4)[&theta=0.1253938762864811]:0.012358844692447522,(5[&theta=4.953809117876854E-4]:6.289750816215936E-4,9[&theta=4.166215829267112E-4]:6.289750816215936E-4)[&theta=0.06995341685962447]:0.012398599720392253)[&theta=0.16105747140466717]:0.01968249436620914)[&theta=0.39248196374628425]:0.008532526451391818)[&theta=0.025101811315834572]:0.04309878745836435,11[&theta=4.160655882795968E-5]:0.08434138307797916)[&theta=0.026738963273307572]:0.0;
tree STATE_4218500 = (((1[&theta=0.005712456892670436]:0.03642256170988486,2[&theta=0.003476442322823418]:0.03642256170988486)[&theta=0.037298885739504]:0.0048200339097299455,((((3[&theta=5.784669523528246E-4]:8.303029034615321E-4,(10[&theta=2.3338803935956103E-4]:3.6029453704117855E-4,13[&theta=2.476299606143077E-4]:3.6029453704117855E-4)[&theta=0.01919994874701675]:4.700083664203536E-4)[&theta=0.1694624213465654]:0.002825618778763051,(6[&theta=5.487954475285772E-4]:7.735013867723602E-4,7[&theta=5.211838558679985E-4]:7.735013867723602E-4)[&theta=0.3951699576350276]:0.0028824202954522227)[&theta=0.6223771612266744]:0.02672773361966319,12[&theta=0.004957724463977201]:0.03038365530188777)[&theta=0.01622770284612081]:0.0023264138663352148,((4[&theta=4.7069828354714537E-4]:6.687301095663248E-4,8[&theta=4.2083394856691747E-4]:6.687301095663248E-4)[&theta=0.14667058665310415]:0.012358844692447522,(5[&theta=4.953809117876854E-4]:6.289750816215936E-4,9[&theta=4.166215829267112E-4]:6.289750816215936E-4)[&theta=0.06542890608929998]:0.012398599720392253)[&theta=0.1679836582965239]:0.01968249436620914)[&theta=0.28939705890008044]:0.008532526451391818)[&theta=0.024547033641062126]:0.04309878745836435,11[&theta=6.429426583755748E-5]:0.08434138307797916)[&theta=0.02586334344185357]:0.0;
tree STATE_4219000 = (((1[&theta=0.005195550491110722]:0.03646141759274422,2[&theta=0.0032047452821108596]:0.03646141759274422)[&theta=0.04725803209369234]:0.00482517596081538,((((3[&theta=5.89538567053054E-4]:8.311886773017047E-4,(10[&theta=2.3525145063814495E-4]:3.606789021618323E-4,13[&theta=2.476299606143077E-4]:3.606789021618323E-4)[&theta=0.01315752962638925]:4.705097751398724E-4)[&theta=0.14855336187126597]:0.0028286331716865175,(6[&theta=5.394177812666432E-4]:7.743265642959889E-4,7[&theta=5.211838558679985E-4]:7.743265642959889E-4)[&theta=0.31373930724768573]:0.0028854952846922334)[&theta=0.6480015073192771]:0.02675624698165277,12[&theta=0.004867280346986701]:0.03041606883064099)[&theta=0.016146912538932467]:0.002328895703428188,((4[&theta=4.646425287280857E-4]:6.694435162456464E-4,8[&theta=4.0525532583023056E-4]:6.694435162456464E-4)[&theta=0.13131818439106976]:0.012372029207734277,(5[&theta=4.85064527626467E-4]:6.296460773161746E-4,9[&theta=4.115326924698062E-4]:6.296460773161746E-4)[&theta=0.06338448157833002]:0.012411826646663748)[&theta=0.16295537896943418]:0.019703491810089256)[&theta=0.201024448393513]:0.008541629019490418)[&theta=0.024326396479942815]:0.043144765592747145,11[&theta=4.2398953911592873E-5]:0.08443135914630674)[&theta=0.023098812974648292]:0.0;
tree STATE_4219500 = (((1[&theta=0.005195550491110722]:0.03646141759274422,2[&theta=0.0033693897336765774]:0.03646141759274422)[&theta=0.04240924821761081]:0.00482517596081538,((((3[&theta=5.913493330339572E-4]:8.311886773017047E-4,(10[&theta=2.3525145063814495E-4]:3.606789021618323E-4,13[&theta=2.476299606143077E-4]:3.606789021618323E-4)[&theta=0.02036353358621466]:4.705097751398724E-4)[&theta=0.1384581700821773]:0.0028286331716865175,(6[&theta=5.394177812666432E-4]:7.743265642959889E-4,7[&theta=5.28467355030902E-4]:7.743265642959889E-4)[&theta=0.45757243472462983]:0.0028854952846922334)[&theta=0.6247950845826293]:0.02675624698165277,12[&theta=0.0052336279257909285]:0.03041606883064099)[&theta=0.016146912538932467]:0.002328895703428188,((4[&theta=4.5536206842420837E-4]:6.694435162456464E-4,8[&theta=4.0067805261532157E-4]:6.694435162456464E-4)[&theta=0.129634487617497]:0.012372029207734277,(5[&theta=4.85064527626467E-4]:6.296460773161746E-4,9[&theta=4.115326924698062E-4]:6.296460773161746E-4)[&theta=0.06338448157833002]:0.012411826646663748)[&theta=0.17759619403049615]:0.019703491810089256)[&theta=0.2887120666382904]:0.008541629019490418)[&theta=0.024632107693028]:0.043144765592747145,11[&theta=4.4963190483403156E-5]:0.08443135914630674)[&theta=0.021006059718440134]:0.0;
tree STATE_4220000 = (((1[&theta=0.005589193784668971]:0.0364254172441463,2[&theta=0.003102323280277446]:0.0364254172441463)[&theta=0.03741018244076665]:0.004820411801106178,((((3[&theta=5.860969164613299E-4]:8.303679993327971E-4,(10[&theta=2.247276968904394E-4]:3.603227841865311E-4,13[&theta=2.476299606143077E-4]:3.603227841865311E-4)[&theta=0.017887534522895647]:4.70045215146266E-4)[&theta=0.18409850132835825]:0.0028258403076960453,(6[&theta=5.235583558164729E-4]:7.735620293962589E-4,7[&theta=5.28467355030902E-4]:7.735620293962589E-4)[&theta=0.3379247336728248]:0.0028826462776325836)[&theta=0.6247950845826293]:0.026729829077958775,12[&theta=0.005251405162701443]:0.03038603738498762)[&theta=0.01748654846051491]:0.002326596257528745,((4[&theta=4.5536206842420837E-4]:6.6878253810649E-4,8[&theta=3.9495960664589407E-4]:6.6878253810649E-4)[&theta=0.12253176398445288]:0.012359813627711665,(5[&theta=4.644193749890853E-4]:6.290243933616482E-4,9[&theta=4.115326924698062E-4]:6.290243933616482E-4)[&theta=0.0658053570963236]:0.012399571772456507)[&theta=0.17103864363748789]:0.01968403747669821)[&theta=0.328927628336525]:0.008533195402736116)[&theta=0.025795595362092846]:0.043102166409718576,11[&theta=8.504971266305268E-5]:0.08434799545497106)[&theta=0.027531655436223653]:0.0;
tree STATE_4220500 = (((1[&theta=0.005418047036743994]:0.0364254172441463,2[&theta=0.0035183268985123483]:0.0364254172441463)[&theta=0.043273786839025476]:0.004820411801106178,((((3[&theta=6.10256220979393E-4]:8.303679993327971E-4,(10[&theta=2.247276968904394E-4]:3.603227841865311E-4,13[&theta=2.3937622502531194E-4]:3.603227841865311E-4)[&theta=0.019352421490955674]:4.70045215146266E-4)[&theta=0.14844627354178086]:0.0028258403076960453,(6[&theta=5.551235387550927E-4]:7.735620293962589E-4,7[&theta=5.07789398828619E-4]:7.735620293962589E-4)[&theta=0.39556786333358523]:0.0028826462776325836)[&theta=0.6247950845826293]:0.026729829077958775,12[&theta=0.005080031294990653]:0.03038603738498762)[&theta=0.017133829901382232]:0.002326596257528745,((4[&theta=4.621690461482583E-4]:6.6878253810649E-4,8[&theta=3.9495960664589407E-4]:6.6878253810649E-4)[&theta=0.11727904182838139]:0.012359813627711665,(5[&theta=4.945535490185856E-4]:6.290243933616482E-4,9[&theta=4.2415291848399607E-4]:6.290243933616482E-4)[&theta=0.0658053570963236]:0.012399571772456507)[&theta=0.1737000849948444]:0.01968403747669821)[&theta=0.2655384601662918]:0.008533195402736116)[&theta=0.02598448001708498]:0.043102166409718576,11[&theta=5.7337637326295434E-5]:0.08434799545497106)[&theta=0.024379807502770013]:0.0;
tree STATE_4221000 = (((1[&theta=0.005455576390527714]:0.0364254172441463,2[&theta=0.002944225291166559]:0.0364254172441463)[&theta=0.040260188183030315]:0.004820411801106178,((((3[&theta=5.895936581435342E-4]:8.303679993327971E-4,(10[&theta=2.247276968904394E-4]:3.603227841865311E-4,13[&theta=2.3937622502531194E-4]:3.603227841865311E-4)[&theta=0.01767433005871254]:4.70045215146266E-4)[&theta=0.15401349664489458]:0.0028258403076960453,(6[&theta=5.354795066096686E-4]:7.735620293962589E-4,7[&theta=5.07789398828619E-4]:7.735620293962589E-4)[&theta=0.5010677708938827]:0.0028826462776325836)[&theta=0.5961850910248618]:0.026729829077958775,12[&theta=0.005080031294990653]:0.03038603738498762)[&theta=0.017133829901382232]:0.002326596257528745,((4[&theta=4.7502395813739536E-4]:6.6878253810649E-4,8[&theta=3.9495960664589407E-4]:6.6878253810649E-4)[&theta=0.13061055592529372]:0.012359813627711665,(5[&theta=4.918502713892101E-4]:6.290243933616482E-4,9[&theta=4.2415291848399607E-4]:6.290243933616482E-4)[&theta=0.06358860103719378]:0.012399571772456507)[&theta=0.16809462542943548]:0.01968403747669821)[&theta=0.35240732297102245]:0.008533195402736116)[&theta=0.025881669960486235]:0.043102166409718576,11[&theta=2.4162486260138986E-5]:0.08434799545497106)[&theta=0.02572863294562967]:0.0;
tree STATE_4221500 = (((1[&theta=0.005869915872761364]:0.036529867306877975,2[&theta=0.003309167403827699]:0.036529867306877975)[&theta=0.033820819528011706]:0.004834234355605503,((((3[&theta=5.79335897192866E-4]:8.327490836465154E-4,(10[&theta=2.2578355605073122E-4]:3.613560115387306E-4,13[&theta=2.4308995851451E-4]:3.613560115387306E-4)[&theta=0.018068359580786772]:4.713930721077848E-4)[&theta=0.17003589245457032]:0.002833943418648219,(6[&theta=5.180833984660497E-4]:7.757802223123677E-4,7[&theta=5.465601085085633E-4]:7.757802223123677E-4)[&theta=0.5514814844048781]:0.002890912279982367)[&theta=0.582126760710632]:0.026806476994035794,12[&theta=0.004957968322886993]:0.030473169496330527)[&theta=0.01627036170744224]:0.002333267783716661,((4[&theta=4.755829969857973E-4]:6.707002753170443E-4,8[&theta=4.089724313132539E-4]:6.707002753170443E-4)[&theta=0.13061055592529372]:0.012395255453953851,(5[&theta=4.918502713892101E-4]:6.308281238970049E-4,9[&theta=4.1032482343627256E-4]:6.308281238970049E-4)[&theta=0.06441723092131404]:0.01243512760537389)[&theta=0.16809462542943548]:0.01974048155077629)[&theta=0.3864144354617681]:0.00855766438243629)[&theta=0.02584766667741004]:0.04553829488231519,11[&theta=3.2341541395012494E-5]:0.08690239654479867)[&theta=0.022936865581047478]:0.0;
tree STATE_4222000 = (((1[&theta=0.0054725631052133785]:0.03653303847750498,2[&theta=0.003637481396430234]:0.03653303847750498)[&theta=0.03974380755759711]:0.004834654017189924,((((3[&theta=5.79335897192866E-4]:8.328213748873114E-4,(10[&theta=2.2578355605073122E-4]:3.613873809811667E-4,13[&theta=2.4308995851451E-4]:3.613873809811667E-4)[&theta=0.017581018414221244]:4.7143399390614467E-4)[&theta=0.1651713130690316]:0.0028341894342729765,(6[&theta=5.273853753883362E-4]:7.758475680662776E-4,7[&theta=5.245458742059775E-4]:7.758475680662776E-4)[&theta=0.31244973161248923]:0.00289116324109401)[&theta=0.7038755165655083]:0.02680880407373041,12[&theta=0.0052192139708136555]:0.0304758148828907)[&theta=0.01627036170744224]:0.0023334703355134857,((4[&theta=4.755829969857973E-4]:6.707584990438031E-4,8[&theta=3.8685217843577974E-4]:6.707584990438031E-4)[&theta=0.14442627137580544]:0.012396331490438724,(5[&theta=4.918502713892101E-4]:6.308828863082775E-4,9[&theta=4.0110803326958485E-4]:6.308828863082775E-4)[&theta=0.06968474144088146]:0.01243620710317425)[&theta=0.1642621877376302]:0.019742195228921657)[&theta=0.36714782851987166]:0.008558407276290717)[&theta=0.02584766667741004]:0.045542248077707924,11[&theta=3.650206266590015E-5]:0.08690994057240282)[&theta=0.024798016747079647]:0.0;
tree STATE_4222500 = (((1[&theta=0.005799690216947129]:0.03653303847750498,2[&theta=0.003121899182794216]:0.03653303847750498)[&theta=0.04448216694615976]:0.004834654017189924,((((3[&theta=5.79335897192866E-4]:8.328213748873114E-4,(10[&theta=2.308705316928901E-4]:3.613873809811667E-4,13[&theta=2.4102788917909385E-4]:3.613873809811667E-4)[&theta=0.013023163803171313]:4.7143399390614467E-4)[&theta=0.23818472909448557]:0.0028341894342729765,(6[&theta=5.273853753883362E-4]:7.758475680662776E-4,7[&theta=5.245458742059775E-4]:7.758475680662776E-4)[&theta=0.5498777425647915]:0.00289116324109401)[&theta=0.5936146508824008]:0.02680880407373041,12[&theta=0.005140300712504343]:0.0304758148828907)[&theta=0.015344838898446036]:0.0023334703355134857,((4[&theta=4.670858973931765E-4]:6.707584990438031E-4,8[&theta=3.8685217843577974E-4]:6.707584990438031E-4)[&theta=0.11933495515040955]:0.012396331490438724,(5[&theta=4.927603080436438E-4]:6.308828863082775E-4,9[&theta=4.2126758504809994E-4]:6.308828863082775E-4)[&theta=0.0631766315565318]:0.01243620710317425)[&theta=0.16778195980248375]:0.019742195228921657)[&theta=0.23011608764533056]:0.008558407276290717)[&theta=0.02584766667741004]:0.045542248077707924,11[&theta=3.6667440828679434E-5]:0.08690994057240282)[&theta=0.02301183064474926]:0.0;
tree STATE_4223000 = (((1[&theta=0.0058995417431110305]:0.03653303847750498,2[&theta=0.0034385167489784925]:0.03653303847750498)[&theta=0.04222247498950004]:0.004834654017189924,((((3[&theta=5.866674824517347E-4]:8.328213748873114E-4,(10[&theta=2.308705316928901E-4]:3.613873809811667E-4,13[&theta=2.4178187959373421E-4]:3.613873809811667E-4)[&theta=0.01677219558486745]:4.7143399390614467E-4)[&theta=0.2281707067248505]:0.0028341894342729765,(6[&theta=5.408907935862136E-4]:7.758475680662776E-4,7[&theta=5.296992609314525E-4]:7.758475680662776E-4)[&theta=0.2877129654981485]:0.00289116324109401)[&theta=0.5973901173350525]:0.02680880407373041,12[&theta=0.005252814575717951]:0.0304758148828907)[&theta=0.01603512189213335]:0.0023334703355134857,((4[&theta=4.6849256477447256E-4]:6.707584990438031E-4,8[&theta=4.0648719689541694E-4]:6.707584990438031E-4)[&theta=0.1330484139470143]:0.012396331490438724,(5[&theta=4.951085325118733E-4]:6.308828863082775E-4,9[&theta=4.1168939777432885E-4]:6.308828863082775E-4)[&theta=0.06904516710777849]:0.01243620710317425)[&theta=0.17505231903618204]:0.019742195228921657)[&theta=0.2688026783718252]:0.008558407276290717)[&theta=0.02644933131352159]:0.045542248077707924,11[&theta=5.0760799324173814E-5]:0.08690994057240282)[&theta=0.02443429181002996]:0.0;
tree STATE_4223500 = (((1[&theta=0.005683967219025742]:0.03624133983703983,2[&theta=0.003418488742749001]:0.03624133983703983)[&theta=0.04544863160468362]:0.004796051643483672,((((3[&theta=5.869795759693299E-4]:8.261716990615646E-4,(10[&theta=2.3621948541437633E-4]:3.585018775544979E-4,13[&theta=2.3990252710178787E-4]:3.585018775544979E-4)[&theta=0.01884173384535995]:4.6766982150706673E-4)[&theta=0.16761010420219627]:0.0028115598025956886,(6[&theta=5.355377523440317E-4]:7.696528005286014E-4,7[&theta=5.216204805496212E-4]:7.696528005286014E-4)[&theta=0.311512232536046]:0.002868078701128652)[&theta=0.5988935118349699]:0.026594748741168385,12[&theta=0.004893652832584762]:0.030232480242825637)[&theta=0.016060682865649194]:0.0023148387036317254,((4[&theta=4.7198540803692566E-4]:6.654028168885398E-4,8[&theta=4.016402182421355E-4]:6.654028168885398E-4)[&theta=0.13455568563808631]:0.012297352779846591,(5[&theta=4.7818358646560516E-4]:6.258455916320581E-4,9[&theta=4.1552819808855486E-4]:6.258455916320581E-4)[&theta=0.06405602201327612]:0.012336910005103074)[&theta=0.1680597515859879]:0.01958456334972223)[&theta=0.23979468853904332]:0.00849007253406614)[&theta=0.025161366902995155]:0.04517861525652406,11[&theta=5.328218220124021E-5]:0.08621600673704756)[&theta=0.018489395618737265]:0.0;
tree STATE_4224000 = (((1[&theta=0.005392319617455095]:0.03659841357321727,2[&theta=0.0033336840225372372]:0.03659841357321727)[&theta=0.03561537529979057]:0.004843305527775454,((((3[&theta=5.652943873604193E-4]:8.343116910330113E-4,(10[&theta=2.3621948541437633E-4]:3.620340760168235E-4,13[&theta=2.3990252710178787E-4]:3.620340760168235E-4)[&theta=0.01594507003604208]:4.7227761501618783E-4)[&theta=0.17145763331002503]:0.0028392611560145572,(6[&theta=5.582723715162005E-4]:7.772359307958577E-4,7[&theta=5.353969770375563E-4]:7.772359307958577E-4)[&theta=0.41083188221248246]:0.0028963369162517106)[&theta=0.5988935118349699]:0.02685677785870128,12[&theta=0.004854456319374696]:0.030530350705748846)[&theta=0.016194153119116067]:0.002337646031072449,((4[&theta=4.5398715667372937E-4]:6.719588071184196E-4,8[&theta=4.016402182421355E-4]:6.719588071184196E-4)[&theta=0.12502814347302207]:0.012418514462111552,(5[&theta=4.8530907133239416E-4]:6.320118378216055E-4,9[&theta=4.1552819808855486E-4]:6.320118378216055E-4)[&theta=0.06739281043928694]:0.012458461431408366)[&theta=0.18162897904231684]:0.019777523467591325)[&theta=0.3546439305272652]:0.008573722364171428)[&theta=0.025161366902995155]:0.045623744962476113,11[&theta=3.6218812444900856E-5]:0.08706546406346884)[&theta=0.026822494592859347]:0.0;
tree STATE_4224500 = (((1[&theta=0.005392319617455095]:0.03659841357321727,2[&theta=0.003242673714421614]:0.03659841357321727)[&theta=0.0503082339530435]:0.004843305527775454,((((3[&theta=5.652943873604193E-4]:8.343116910330113E-4,(10[&theta=2.3621948541437633E-4]:3.620340760168235E-4,13[&theta=2.3603299768462324E-4]:3.620340760168235E-4)[&theta=0.017951587075157878]:4.7227761501618783E-4)[&theta=0.14801218513819173]:0.0028392611560145572,(6[&theta=5.305141789256958E-4]:7.772359307958577E-4,7[&theta=5.25661775763678E-4]:7.772359307958577E-4)[&theta=0.5261153431408788]:0.0028963369162517106)[&theta=0.656364012581281]:0.02685677785870128,12[&theta=0.00492394734319015]:0.030530350705748846)[&theta=0.01576172776361549]:0.002337646031072449,((4[&theta=4.57135459581856E-4]:6.719588071184196E-4,8[&theta=3.945442861450179E-4]:6.719588071184196E-4)[&theta=0.1322007763751635]:0.012418514462111552,(5[&theta=4.8530907133239416E-4]:6.320118378216055E-4,9[&theta=4.1552819808855486E-4]:6.320118378216055E-4)[&theta=0.06832952448175425]:0.012458461431408366)[&theta=0.17715268330093933]:0.019777523467591325)[&theta=0.22922305667606993]:0.008573722364171428)[&theta=0.025610535594339425]:0.045623744962476113,11[&theta=4.2506669456571846E-5]:0.08706546406346884)[&theta=0.02346597569132511]:0.0;
tree STATE_4225000 = (((1[&theta=0.005140390832480127]:0.03599405754767835,2[&theta=0.0033592584883017206]:0.03599405754767835)[&theta=0.04314698069510403]:0.004763327173703327,((((3[&theta=5.930239409035973E-4]:8.205345556759107E-4,(10[&theta=2.346947544216753E-4]:3.560557437906612E-4,13[&theta=2.3603299768462324E-4]:3.560557437906612E-4)[&theta=0.01897697053811515]:4.644788118852495E-4)[&theta=0.14572717905876797]:0.0027923759383183537,(6[&theta=5.305141789256958E-4]:7.644012974830748E-4,7[&theta=5.274479218510698E-4]:7.644012974830748E-4)[&theta=0.38957454607559]:0.0028485091965111896)[&theta=0.6884545176074218]:0.026413287173155713,12[&theta=0.004665436381791413]:0.030026197667149975)[&theta=0.016690543862491563]:0.0022990440719566733,((4[&theta=4.57135459581856E-4]:6.608626334227066E-4,8[&theta=4.072102022404367E-4]:6.608626334227066E-4)[&theta=0.12559898989485968]:0.012213445353626708,(5[&theta=4.587003588715576E-4]:6.21575315439692E-4,9[&theta=4.1552819808855486E-4]:6.21575315439692E-4)[&theta=0.06748902942599244]:0.012252732671609722)[&theta=0.17728799589152247]:0.019450933752057233)[&theta=0.20188542687788555]:0.008432142982275029)[&theta=0.025610535594339425]:0.04487035205596223,11[&theta=3.858677172981552E-5]:0.08562773677734391)[&theta=0.02142337262490983]:0.0;
tree STATE_4225500 = (((1[&theta=0.005553685958597476]:0.0359319945403971,2[&theta=0.0035076499205566125]:0.0359319945403971)[&theta=0.03510635430610684]:0.00475511397326954,((((3[&theta=5.801206077641111E-4]:8.191197431881556E-4,(10[&theta=2.2521117254215605E-4]:3.554418121662496E-4,13[&theta=2.4176867144837306E-4]:3.554418121662496E-4)[&theta=0.01631232011238265]:4.6367793102190607E-4)[&theta=0.14698055146500533]:0.002382831722614191,(6[&theta=5.366264823646294E-4]:7.63083273161181E-4,7[&theta=5.274479218510698E-4]:7.63083273161181E-4)[&theta=0.3708196266045454]:0.0024388681926411655)[&theta=0.6679571395558019]:0.026772473318505064,12[&theta=0.004968161256153434]:0.02997442478430741)[&theta=0.015101680540342676]:0.0022950799290203383,((4[&theta=4.57135459581856E-4]:6.597231363716811E-4,8[&theta=3.81460158713724E-4]:6.597231363716811E-4)[&theta=0.14362200783204404]:0.012787712777899517,(5[&theta=4.900131902936887E-4]:6.205035598234524E-4,9[&theta=4.1552819808855486E-4]:6.205035598234524E-4)[&theta=0.06748902942599244]:0.012826932354447745)[&theta=0.15733651058789813]:0.01882206879905655)[&theta=0.3860640540982378]:0.008417603800338888)[&theta=0.025533849952668674]:0.04479298403534736,11[&theta=5.557701649762844E-5]:0.085480092549014)[&theta=0.024440969141233188]:0.0;
tree STATE_4226000 = (((1[&theta=0.00539765233417492]:0.0359319945403971,2[&theta=0.003632869269225643]:0.0359319945403971)[&theta=0.03834451641332905]:0.005020207353996761,((((3[&theta=5.801206077641111E-4]:8.191197431881556E-4,(10[&theta=2.2521117254215605E-4]:3.554418121662496E-4,13[&theta=2.415159549796632E-4]:3.554418121662496E-4)[&theta=0.013794008907005172]:4.6367793102190607E-4)[&theta=0.1836835561846991]:0.002382831722614191,(6[&theta=5.181368045128061E-4]:7.63083273161181E-4,7[&theta=5.207030991295691E-4]:7.63083273161181E-4)[&theta=0.4788693033919194]:0.0024388681926411655)[&theta=0.5970709755486721]:0.026772473318505064,12[&theta=0.00483327760605477]:0.02997442478430741)[&theta=0.015174809834810532]:0.0022950799290203383,((4[&theta=4.5701557276796366E-4]:6.597231363716811E-4,8[&theta=3.81460158713724E-4]:6.597231363716811E-4)[&theta=0.13683398426015034]:0.012453867430278069,(5[&theta=4.7740543860155403E-4]:6.205035598234524E-4,9[&theta=4.1552819808855486E-4]:6.205035598234524E-4)[&theta=0.06509825881776107]:0.012493087006826296)[&theta=0.16992519470587247]:0.019155914146678)[&theta=0.28430634218066725]:0.00868269718106611)[&theta=0.02464670687596191]:0.04227158908675549,11[&theta=3.4095125284710115E-5]:0.08322379098114935)[&theta=0.026298698555743006]:0.0;
tree STATE_4226500 = (((1[&theta=0.005660497335235048]:0.03585297415662887,2[&theta=0.0033845501179209894]:0.03585297415662887)[&theta=0.03683668393569811]:0.005009167089831547,((((3[&theta=5.760519620127317E-4]:8.173183637410424E-4,(10[&theta=2.248322144489297E-4]:3.5434233286473746E-4,13[&theta=2.415159549796632E-4]:3.5434233286473746E-4)[&theta=0.016137620538368563]:4.6297603087630496E-4)[&theta=0.13717585131262192]:0.0023775914825555884,(6[&theta=5.24604601712843E-4]:7.61405127156107E-4,7[&theta=5.109609104133344E-4]:7.61405127156107E-4)[&theta=0.31334031465047757]:0.002433504719140524)[&theta=0.6494713853022125]:0.02671359623296854,12[&theta=0.005406045787510716]:0.029908506079265172)[&theta=0.015354016169884285]:0.002290032669632437,((4[&theta=4.481087096709278E-4]:6.582722963589383E-4,8[&theta=3.81460158713724E-4]:6.582722963589383E-4)[&theta=0.13811111136128873]:0.01242647932125916,(5[&theta=4.861763658830139E-4]:6.19138970129672E-4,9[&theta=4.1552819808855486E-4]:6.19138970129672E-4)[&theta=0.0627725547060383]:0.012465612647488427)[&theta=0.17361889788642274]:0.019113787131279508)[&theta=0.4274510333127933]:0.00866360249756281)[&theta=0.025767562604173934]:0.042178626888724084,11[&theta=2.5736858960345826E-5]:0.0830407681351845)[&theta=0.03290865661648336]:0.0;
tree STATE_4227000 = (((1[&theta=0.00530430121117577]:0.03585297415662887,2[&theta=0.0035112548665228063]:0.03585297415662887)[&theta=0.041776847167489965]:0.005009167089831547,((((3[&theta=5.760519620127317E-4]:8.173183637410424E-4,(10[&theta=2.248322144489297E-4]:3.5434233286473746E-4,13[&theta=2.415159549796632E-4]:3.5434233286473746E-4)[&theta=0.014177224896897435]:4.6297603087630496E-4)[&theta=0.13014847489607212]:0.0023775914825555884,(6[&theta=5.224058939561469E-4]:7.61405127156107E-4,7[&theta=5.109609104133344E-4]:7.61405127156107E-4)[&theta=0.35149873771961787]:0.002433504719140524)[&theta=0.6576556610430949]:0.02671359623296854,12[&theta=0.0048103415967879195]:0.029908506079265172)[&theta=0.016348526026013464]:0.002290032669632437,((4[&theta=4.481087096709278E-4]:6.582722963589383E-4,8[&theta=3.896144273423648E-4]:6.582722963589383E-4)[&theta=0.13471745752907185]:0.01242647932125916,(5[&theta=4.8159280520702197E-4]:6.19138970129672E-4,9[&theta=4.173739971510108E-4]:6.19138970129672E-4)[&theta=0.06484785486023432]:0.012465612647488427)[&theta=0.16656661508493315]:0.019113787131279508)[&theta=0.29904134978433133]:0.00866360249756281)[&theta=0.025767562604173934]:0.042178626888724084,11[&theta=3.504324961593052E-5]:0.0830407681351845)[&theta=0.02736223442528934]:0.0;
tree STATE_4227500 = (((1[&theta=0.005752228390264612]:0.03585297415662887,2[&theta=0.0034155606589786162]:0.03585297415662887)[&theta=0.04241970540603694]:0.005009167089831547,((((3[&theta=5.760519620127317E-4]:8.173183637410424E-4,(10[&theta=2.248322144489297E-4]:3.5434233286473746E-4,13[&theta=2.3630521862764043E-4]:3.5434233286473746E-4)[&theta=0.01627399919306623]:4.6297603087630496E-4)[&theta=0.16851859548759063]:0.0023775914825555884,(6[&theta=5.379828144414996E-4]:7.61405127156107E-4,7[&theta=5.229757156163962E-4]:7.61405127156107E-4)[&theta=0.29906483507099757]:0.002433504719140524)[&theta=0.6576556610430949]:0.02671359623296854,12[&theta=0.005475305390882289]:0.029908506079265172)[&theta=0.01683741415581489]:0.002290032669632437,((4[&theta=4.622362245711381E-4]:6.582722963589383E-4,8[&theta=3.856598317477368E-4]:6.582722963589383E-4)[&theta=0.13387433159121623]:0.01242647932125916,(5[&theta=4.8159280520702197E-4]:6.19138970129672E-4,9[&theta=4.173739971510108E-4]:6.19138970129672E-4)[&theta=0.060173127882044826]:0.012465612647488427)[&theta=0.1761399942015031]:0.019113787131279508)[&theta=0.38078323298821604]:0.00866360249756281)[&theta=0.025767562604173934]:0.042178626888724084,11[&theta=6.143133344767274E-5]:0.0830407681351845)[&theta=0.027933874966738735]:0.0;
tree STATE_4228000 = (((1[&theta=0.005495357110860154]:0.03585297415662887,2[&theta=0.003418753460811508]:0.03585297415662887)[&theta=0.040443641480651715]:0.005009167089831547,((((3[&theta=5.750833251174658E-4]:8.173183637410424E-4,(10[&theta=2.2552311414776653E-4]:3.5434233286473746E-4,13[&theta=2.3412660343175438E-4]:3.5434233286473746E-4)[&theta=0.017389472828940267]:4.6297603087630496E-4)[&theta=0.11655628278147617]:0.0023775914825555884,(6[&theta=5.379828144414996E-4]:7.61405127156107E-4,7[&theta=5.09424651721661E-4]:7.61405127156107E-4)[&theta=0.33216286043575133]:0.002433504719140524)[&theta=0.6419537048178906]:0.02671359623296854,12[&theta=0.004798397178190648]:0.029908506079265172)[&theta=0.0163436458576218]:0.002290032669632437,((4[&theta=4.59869396876896E-4]:6.582722963589383E-4,8[&theta=3.888762614763354E-4]:6.582722963589383E-4)[&theta=0.15047649747943148]:0.01242647932125916,(5[&theta=4.8159280520702197E-4]:6.19138970129672E-4,9[&theta=4.058388016064598E-4]:6.19138970129672E-4)[&theta=0.06273062960121378]:0.012465612647488427)[&theta=0.17617165719359132]:0.019113787131279508)[&theta=0.27851021377648316]:0.00866360249756281)[&theta=0.025767562604173934]:0.042178626888724084,11[&theta=7.668745200485639E-5]:0.0830407681351845)[&theta=0.026098181642208836]:0.0;
tree STATE_4228500 = (((1[&theta=0.0054075710146404814]:0.03605785777999682,2[&theta=0.0032725628973379827]:0.03605785777999682)[&theta=0.047583450441382596]:0.005037792227008078,((((3[&theta=5.759583002359139E-4]:8.219889706222701E-4,(10[&theta=2.2552311414776653E-4]:3.5636723994086515E-4,13[&theta=2.361877179638382E-4]:3.5636723994086515E-4)[&theta=0.018385854871071892]:4.6562173068140497E-4)[&theta=0.14317670330859375]:0.0023911783486188242,(6[&theta=5.196436645257614E-4]:7.657562150357672E-4,7[&theta=5.09424651721661E-4]:7.657562150357672E-4)[&theta=0.36800294979410314]:0.002447411104205327)[&theta=0.6497374229676054]:0.0268662524216989,12[&theta=0.005064407046888007]:0.030079419740939996)[&theta=0.015407786900309303]:0.0023031191764571017,((4[&theta=4.702427664398762E-4]:6.620340264918852E-4,8[&theta=3.888762614763354E-4]:6.620340264918852E-4)[&theta=0.1335300536595735]:0.01249749106209617,(5[&theta=4.813430087489124E-4]:6.226770709024085E-4,9[&theta=4.058388016064598E-4]:6.226770709024085E-4)[&theta=0.06719528944397174]:0.012536848017685646)[&theta=0.17617165719359132]:0.019223013828809043)[&theta=0.36583539545021204]:0.008713111089607803)[&theta=0.025767562604173934]:0.04241965877265914,11[&theta=3.927840250493793E-5]:0.08351530877966404)[&theta=0.030233376369295826]:0.0;
tree STATE_4229000 = (((1[&theta=0.005628005073198277]:0.03596220633230296,2[&theta=0.003243742520164606]:0.03596220633230296)[&theta=0.046651035272471914]:0.005024428368216621,((((3[&theta=5.769734302748219E-4]:8.198084629640469E-4,(10[&theta=2.238946060338925E-4]:3.554218969696052E-4,13[&theta=2.361877179638382E-4]:3.554218969696052E-4)[&theta=0.01335317461809653]:4.6438656599444164E-4)[&theta=0.17393327873286457]:0.00238483521885956,(6[&theta=5.196436645257614E-4]:7.637248772065583E-4,7[&theta=5.151605317171001E-4]:7.637248772065583E-4)[&theta=0.40599818202126514]:0.0024409188046170486)[&theta=0.7084470984379942]:0.026794983741403926,12[&theta=0.005064407046888007]:0.029999627423227534)[&theta=0.015393404153865057]:0.002297009643140297,((4[&theta=4.702427664398762E-4]:6.602778347224542E-4,8[&theta=3.888762614763354E-4]:6.602778347224542E-4)[&theta=0.13876852646578922]:0.012464338701245335,(5[&theta=4.813430087489124E-4]:6.210252821677313E-4,9[&theta=4.093471114707461E-4]:6.210252821677313E-4)[&theta=0.06719528944397174]:0.012503591253800057)[&theta=0.16707723099816973]:0.01917202053040004)[&theta=0.3421808969811367]:0.00868999763415175)[&theta=0.02664045415139414]:0.04230713123990773,11[&theta=2.898755488630689E-5]:0.08329376594042731)[&theta=0.029473762345826115]:0.0;
tree STATE_4229500 = (((1[&theta=0.00522422153307647]:0.03589183793932051,2[&theta=0.003378082414493268]:0.03589183793932051)[&theta=0.04061297031139298]:0.00501459690941624,((((3[&theta=5.769734302748219E-4]:8.182043176688686E-4,(10[&theta=2.3471552585462824E-4]:3.547264316388794E-4,13[&theta=2.361877179638382E-4]:3.547264316388794E-4)[&theta=0.016411266232951128]:4.6347788602998924E-4)[&theta=0.14989025531697192]:0.002380168735932222,(6[&theta=5.400937726625691E-4]:7.622304724474857E-4,7[&theta=5.151605317171001E-4]:7.622304724474857E-4)[&theta=0.5848694422712784]:0.002436142581153605)[&theta=0.6426292983075623]:0.026742553144447484,12[&theta=0.004975504054756888]:0.029940926198048574)[&theta=0.015199272243830607]:0.002292515011310444,((4[&theta=4.669969912891995E-4]:6.589858480817565E-4,8[&theta=3.873702030548446E-4]:6.589858480817565E-4)[&theta=0.13638974978964372]:0.012439949333254647,(5[&theta=4.542715326862088E-4]:6.198101022451257E-4,9[&theta=4.0774827406121945E-4]:6.198101022451257E-4)[&theta=0.06719528944397174]:0.012479125079091278)[&theta=0.16707723099816973]:0.019134506028022615)[&theta=0.47125791905544506]:0.008672993639377735)[&theta=0.02603190262904175]:0.04222434753054517,11[&theta=1.879578897250606E-5]:0.08313078237928193)[&theta=0.03041954676785783]:0.0;
tree STATE_4230000 = (((1[&theta=0.005742867784375441]:0.03622803384800973,2[&theta=0.003172039101957406]:0.03622803384800973)[&theta=0.04395178224297509]:0.005061568228286052,((((3[&theta=5.769734302748219E-4]:8.258683705529026E-4,(10[&theta=2.3122950496304206E-4]:3.5804912509421416E-4,13[&theta=2.4026211770076137E-4]:3.5804912509421416E-4)[&theta=0.014715025362509833]:4.6781924545868844E-4)[&theta=0.18286017469709703]:0.002402463581695296,(6[&theta=5.349535720077592E-4]:7.69370222904075E-4,7[&theta=5.151605317171001E-4]:7.69370222904075E-4)[&theta=0.35095172695352267]:0.0024589617293441237)[&theta=0.6154687823326686]:0.0269930484512152,12[&theta=0.0049473931812795075]:0.030221380403463397)[&theta=0.015731383507619368]:0.0023139888118083214,((4[&theta=4.669969912891995E-4]:6.651585145911656E-4,8[&theta=3.915997170091287E-4]:6.651585145911656E-4)[&theta=0.13638974978964372]:0.012556473320608318,(5[&theta=4.752903754776727E-4]:6.256158127493173E-4,9[&theta=4.0774827406121945E-4]:6.256158127493173E-4)[&theta=0.06394931508750246]:0.012596016022450167)[&theta=0.168430478211012]:0.019313737380072235)[&theta=0.38531860555948144]:0.008754232861024065)[&theta=0.02584448576040506]:0.04261985953834038,11[&theta=4.440412214725139E-5]:0.08390946161463617)[&theta=0.03401729883752572]:0.0;
tree STATE_4230500 = (((1[&theta=0.005442453140934611]:0.03622803384800973,2[&theta=0.0032508779208820253]:0.03622803384800973)[&theta=0.049445935016107195]:0.005061568228286052,((((3[&theta=5.860766440745228E-4]:8.258683705529026E-4,(10[&theta=2.3122950496304206E-4]:3.5804912509421416E-4,13[&theta=2.444873837426198E-4]:3.5804912509421416E-4)[&theta=0.01706034432224143]:4.6781924545868844E-4)[&theta=0.13035221262299926]:0.002402463581695296,(6[&theta=5.334824380064467E-4]:7.69370222904075E-4,7[&theta=5.352211341301294E-4]:7.69370222904075E-4)[&theta=0.3647448109576646]:0.0024589617293441237)[&theta=0.6361815525971245]:0.0269930484512152,12[&theta=0.005285041136174402]:0.030221380403463397)[&theta=0.01649185128193441]:0.0023139888118083214,((4[&theta=4.669969912891995E-4]:6.651585145911656E-4,8[&theta=3.915997170091287E-4]:6.651585145911656E-4)[&theta=0.12624081217751343]:0.012556473320608318,(5[&theta=4.752903754776727E-4]:6.256158127493173E-4,9[&theta=4.164415293628498E-4]:6.256158127493173E-4)[&theta=0.06346319084285203]:0.012596016022450167)[&theta=0.19017398878077815]:0.019313737380072235)[&theta=0.36435220340036334]:0.008754232861024065)[&theta=0.02584448576040506]:0.04261985953834038,11[&theta=2.219931555189373E-5]:0.08390946161463617)[&theta=0.02903340762675518]:0.0;
tree STATE_4231000 = (((1[&theta=0.005488480246246609]:0.03622803384800973,2[&theta=0.003329971903315174]:0.03622803384800973)[&theta=0.040171546414276504]:0.005061568228286052,((((3[&theta=5.778977441756375E-4]:8.258683705529026E-4,(10[&theta=2.3693728697414323E-4]:3.5804912509421416E-4,13[&theta=2.3609687764599026E-4]:3.5804912509421416E-4)[&theta=0.017722337036830214]:4.6781924545868844E-4)[&theta=0.13546627548856602]:0.002402463581695296,(6[&theta=5.334824380064467E-4]:7.69370222904075E-4,7[&theta=5.04901759411284E-4]:7.69370222904075E-4)[&theta=0.24286393161068484]:0.0024589617293441237)[&theta=0.6334512557942183]:0.0269930484512152,12[&theta=0.005309592186694287]:0.030221380403463397)[&theta=0.015289219482215437]:0.0023139888118083214,((4[&theta=4.669969912891995E-4]:6.651585145911656E-4,8[&theta=3.9167514807457676E-4]:6.651585145911656E-4)[&theta=0.139247364183781]:0.012556473320608318,(5[&theta=4.752903754776727E-4]:6.256158127493173E-4,9[&theta=4.164415293628498E-4]:6.256158127493173E-4)[&theta=0.06454507640904338]:0.012596016022450167)[&theta=0.15839484223473044]:0.019313737380072235)[&theta=0.2633880917711946]:0.008754232861024065)[&theta=0.02584448576040506]:0.04261985953834038,11[&theta=5.713885813784785E-5]:0.08390946161463617)[&theta=0.025164038239363317]:0.0;
tree STATE_4231500 = (((1[&theta=0.005488480246246609]:0.03626992180680265,2[&theta=0.0033766100863572577]:0.03626992180680265)[&theta=0.048768605352533176]:0.0050674205680035014,((((3[&theta=5.820161831317692E-4]:8.268232647770614E-4,(10[&theta=2.3693728697414323E-4]:3.5846311242404577E-4,13[&theta=2.3609687764599026E-4]:3.5846311242404577E-4)[&theta=0.016137066950961478]:4.683601523530156E-4)[&theta=0.14322827330525956]:0.0024052413834367244,(6[&theta=5.334824380064467E-4]:7.702597922450088E-4,7[&theta=5.420876186734092E-4]:7.702597922450088E-4)[&theta=0.31883769242158827]:0.002461804855968777)[&theta=0.6725116706131004]:0.027024258637944165,12[&theta=0.005309592186694287]:0.03025632328615795)[&theta=0.015814105821544903]:0.0023166643163196297,((4[&theta=4.594685062993934E-4]:6.659275911733186E-4,8[&theta=3.8974927233877463E-4]:6.659275911733186E-4)[&theta=0.1278719233579093]:0.012570991498416272,(5[&theta=4.752903754776727E-4]:6.263391688523447E-4,9[&theta=4.1373191690077376E-4]:6.263391688523447E-4)[&theta=0.07071584958916427]:0.012610579920737245)[&theta=0.16431052549034603]:0.019336068512887987)[&theta=0.3484811193040403]:0.008764354772328571)[&theta=0.02553525666210009]:0.04266913792114172,11[&theta=2.9889965337779197E-5]:0.08400648029594787)[&theta=0.02822655341292975]:0.0;
tree STATE_4232000 = (((1[&theta=0.005488480246246609]:0.0357729888888099,2[&theta=0.0030787517268384907]:0.0357729888888099)[&theta=0.03876540639492504]:0.004997992017730692,((((3[&theta=5.702174519931867E-4]:8.154949884212823E-4,(10[&theta=2.2284136401627382E-4]:3.5355182197797057E-4,13[&theta=2.3911579029371475E-4]:3.5355182197797057E-4)[&theta=0.023002943738447107]:4.619431664433117E-4)[&theta=0.2235720428063523]:0.004052317496033426,(6[&theta=5.135625259872997E-4]:7.597064900291487E-4,7[&theta=5.063828634450533E-4]:7.597064900291487E-4)[&theta=0.5014639790249933]:0.004108105994425559)[&theta=0.5512830549653452]:0.02497396998470312,12[&theta=0.005341966079375169]:0.029841782469157828)[&theta=0.016097221761312282]:0.0022849237803225994,((4[&theta=4.594685062993934E-4]:6.568037407603967E-4,8[&theta=3.8974927233877463E-4]:6.568037407603967E-4)[&theta=0.1351964357921808]:0.01239875678777517,(5[&theta=4.844389361654334E-4]:6.177577180157848E-4,9[&theta=4.1373191690077376E-4]:6.177577180157848E-4)[&theta=0.0661033088562313]:0.012437802810519783)[&theta=0.1565065878278365]:0.01907114572094486)[&theta=0.3303638848256032]:0.008644274657060164)[&theta=0.024914500361460284]:0.042084529569121204,11[&theta=1.1397274524594027E-5]:0.0828555104756618)[&theta=0.025560734488892397]:0.0;
tree STATE_4232500 = (((1[&theta=0.005488480246246609]:0.03551947370412322,2[&theta=0.003349409387233235]:0.03551947370412322)[&theta=0.04324743898912568]:0.004962572364277197,((((3[&theta=5.683408391753406E-4]:8.097157575260593E-4,(10[&theta=2.3369827719572862E-4]:3.5104627915839663E-4,13[&theta=2.3096626804354484E-4]:3.5104627915839663E-4)[&theta=0.014139310854938705]:4.5866947836766263E-4)[&theta=0.23081652080664028]:0.004023599626760352,(6[&theta=5.265058857153228E-4]:7.543226197653013E-4,7[&theta=5.257824593649465E-4]:7.543226197653013E-4)[&theta=0.6449285703237186]:0.00407899276452111)[&theta=0.553830307039122]:0.024796985035731973,12[&theta=0.005341966079375169]:0.029630300420018383)[&theta=0.015499754720494096]:0.0022687310356804373,((4[&theta=4.4347492789960954E-4]:6.521491193039867E-4,8[&theta=3.8974927233877463E-4]:6.521491193039867E-4)[&theta=0.14285041768321535]:0.012310889566875403,(5[&theta=4.844389361654334E-4]:6.133798070041785E-4,9[&theta=3.960166315526737E-4]:6.133798070041785E-4)[&theta=0.0649596878144089]:0.012349658879175211)[&theta=0.16865267756153995]:0.018935992769519433)[&theta=0.264259533387589]:0.008583014612701598)[&theta=0.02451554906952737]:0.04178628590490491,11[&theta=7.6084082762276755E-6]:0.08226833197330533)[&theta=0.03019819258214399]:0.0;
tree STATE_4233000 = (((1[&theta=0.005355691418885041]:0.03551947370412322,2[&theta=0.0032848058081818452]:0.03551947370412322)[&theta=0.03814983814244686]:0.004962572364277197,((((3[&theta=5.804439654410981E-4]:8.097157575260593E-4,(10[&theta=2.3369827719572862E-4]:3.5104627915839663E-4,13[&theta=2.343683549794305E-4]:3.5104627915839663E-4)[&theta=0.01759103611276814]:4.5866947836766263E-4)[&theta=0.23163066892178913]:0.004023599626760352,(6[&theta=5.278072887603057E-4]:7.543226197653013E-4,7[&theta=5.257824593649465E-4]:7.543226197653013E-4)[&theta=0.36849295402225063]:0.00407899276452111)[&theta=0.5808806531253979]:0.024842625642527802,12[&theta=0.004533023047926579]:0.029675941026814215)[&theta=0.015499754720494096]:0.0022230904288846054,((4[&theta=4.6310284104348324E-4]:6.521491193039867E-4,8[&theta=3.9115782618305534E-4]:6.521491193039867E-4)[&theta=0.12952274349532042]:0.012310889566875403,(5[&theta=4.602887187373149E-4]:6.133798070041785E-4,9[&theta=4.0933132747080045E-4]:6.133798070041785E-4)[&theta=0.06230662102977521]:0.012349658879175211)[&theta=0.1573369743071041]:0.018935992769519433)[&theta=0.40965079277509203]:0.008583014612701598)[&theta=0.025423224352141238]:0.04178628590490491,11[&theta=1.7307799243383402E-5]:0.08226833197330533)[&theta=0.02846432942350914]:0.0;
tree STATE_4233500 = (((1[&theta=0.005355691418885041]:0.03551947370412322,2[&theta=0.0033591740258304423]:0.03551947370412322)[&theta=0.04405588713237607]:0.004962572364277197,((((3[&theta=5.781373614443503E-4]:8.097157575260593E-4,(10[&theta=2.3369827719572862E-4]:3.5104627915839663E-4,13[&theta=2.3939198094774153E-4]:3.5104627915839663E-4)[&theta=0.015510812265115567]:4.5866947836766263E-4)[&theta=0.19460587505160637]:0.004023599626760352,(6[&theta=5.278072887603057E-4]:7.543226197653013E-4,7[&theta=5.257824593649465E-4]:7.543226197653013E-4)[&theta=0.44380463917590013]:0.00407899276452111)[&theta=0.6296323660335207]:0.02487040418725653,12[&theta=0.005296317183573602]:0.02970371957154294)[&theta=0.014520829801460024]:0.002195311884155879,((4[&theta=4.6310284104348324E-4]:6.521491193039867E-4,8[&theta=3.842262018345771E-4]:6.521491193039867E-4)[&theta=0.13570303982013085]:0.012310889566875403,(5[&theta=4.741516787439396E-4]:6.133798070041785E-4,9[&theta=3.9790255737718314E-4]:6.133798070041785E-4)[&theta=0.06432900985411853]:0.012349658879175211)[&theta=0.1607478793178312]:0.018935992769519433)[&theta=0.37716065979446783]:0.008583014612701598)[&theta=0.02555238524612529]:0.04178628590490491,11[&theta=2.7167511781027587E-5]:0.08226833197330533)[&theta=0.02828531642405347]:0.0;
tree STATE_4234000 = (((1[&theta=0.006236894398696846]:0.03561254994636841,2[&theta=0.0032451491142190835]:0.03561254994636841)[&theta=0.04168243211533376]:0.004975576430479987,((((3[&theta=5.781373614443503E-4]:8.118375597978224E-4,(10[&theta=2.366923457439124E-4]:3.5196617084345906E-4,13[&theta=2.3939198094774153E-4]:3.5196617084345906E-4)[&theta=0.01358122333884617]:4.5987138895436333E-4)[&theta=0.22667636980256112]:0.004034143182013382,(6[&theta=5.3599389550868E-4]:7.562992682785406E-4,7[&theta=5.269843382131924E-4]:7.562992682785406E-4)[&theta=0.6272938639525977]:0.004089681473532664)[&theta=0.6182645060112306]:0.024935575303927662,12[&theta=0.005030449153844413]:0.029781556045738868)[&theta=0.014520829801460024]:0.0022010645420481555,((4[&theta=4.5820401622458025E-4]:6.538580294616638E-4,8[&theta=3.830272231878129E-4]:6.538580294616638E-4)[&theta=0.13570303982013085]:0.012343149373119299,(5[&theta=4.741516787439396E-4]:6.149871249498381E-4,9[&theta=4.0506111438440843E-4]:6.149871249498381E-4)[&theta=0.06449364922234097]:0.012382020277631125)[&theta=0.17519302438851259]:0.01898561318520606)[&theta=0.3417278850595041]:0.008605505789061371)[&theta=0.0250793293206078]:0.042909726785990664,11[&theta=6.541464022015108E-5]:0.08349785316283906)[&theta=0.025894448259504124]:0.0;
tree STATE_4234500 = (((1[&theta=0.0051570068703095375]:0.03551773932060877,2[&theta=0.003241143400273197]:0.03551773932060877)[&theta=0.05662964417058137]:0.004962330046393508,((((3[&theta=5.723141700752962E-4]:8.09676219843915E-4,(10[&theta=2.245591073999668E-4]:3.510291378886679E-4,13[&theta=2.3939198094774153E-4]:3.510291378886679E-4)[&theta=0.015513185284809541]:4.5864708195524713E-4)[&theta=0.2027521374103839]:0.004023403158059279,(6[&theta=5.24719680657521E-4]:7.558341743639582E-4,7[&theta=4.971981203670187E-4]:7.558341743639582E-4)[&theta=0.5934435661065862]:0.004077245203539236)[&theta=0.5561383193380227]:0.024869189788096803,12[&theta=0.004999351433998715]:0.029702269166)[&theta=0.014520829801460024]:0.0021032997344943953,((4[&theta=4.480057606832584E-4]:6.521172754571181E-4,8[&theta=3.72373367657346E-4]:6.521172754571181E-4)[&theta=0.1283770875464946]:0.012310288437362874,(5[&theta=4.616777693731685E-4]:6.133498562274798E-4,9[&theta=4.066376685298674E-4]:6.133498562274798E-4)[&theta=0.06449364922234097]:0.012349055856592512)[&theta=0.17056360815102017]:0.0188431631876744)[&theta=0.31178166032608584]:0.008674500466507883)[&theta=0.02560048260802077]:0.04279548902278973,11[&theta=6.715674507460258E-5]:0.083275558389792)[&theta=0.02745538455895723]:0.0;
tree STATE_4235000 = (((1[&theta=0.0054703542694573785]:0.03551773932060877,2[&theta=0.0034283925352123173]:0.03551773932060877)[&theta=0.038210746936744415]:0.004962330046393508,((((3[&theta=5.723141700752962E-4]:8.09676219843915E-4,(10[&theta=2.245591073999668E-4]:3.510291378886679E-4,13[&theta=2.3939198094774153E-4]:3.510291378886679E-4)[&theta=0.011524875664916131]:4.5864708195524713E-4)[&theta=0.2985138243944893]:0.004023403158059279,(6[&theta=5.20108320378733E-4]:7.558341743639582E-4,7[&theta=4.971981203670187E-4]:7.558341743639582E-4)[&theta=0.45094754788745983]:0.004077245203539236)[&theta=0.6104888528648729]:0.024869189788096803,12[&theta=0.0052591355497735555]:0.029702269166)[&theta=0.014441511784810838]:0.0021032997344943953,((4[&theta=4.480057606832584E-4]:6.521172754571181E-4,8[&theta=3.810555938250062E-4]:6.521172754571181E-4)[&theta=0.14501373375450813]:0.012310288437362874,(5[&theta=4.616777693731685E-4]:6.133498562274798E-4,9[&theta=4.066376685298674E-4]:6.133498562274798E-4)[&theta=0.06467592840023004]:0.012349055856592512)[&theta=0.17056360815102017]:0.0188431631876744)[&theta=0.39150262334187647]:0.008674500466507883)[&theta=0.02560048260802077]:0.04279548902278973,11[&theta=2.5514164461351323E-5]:0.083275558389792)[&theta=0.027715103665067426]:0.0;
tree STATE_4235500 = (((1[&theta=0.005084973170824814]:0.03551773932060877,2[&theta=0.0028571394835904883]:0.03551773932060877)[&theta=0.04636062225950633]:0.004962330046393508,((((3[&theta=5.746333430618648E-4]:8.09676219843915E-4,(10[&theta=2.245591073999668E-4]:3.510291378886679E-4,13[&theta=2.3939198094774153E-4]:3.510291378886679E-4)[&theta=0.018479632867980187]:4.5864708195524713E-4)[&theta=0.22398238581878432]:0.004023403158059279,(6[&theta=5.20108320378733E-4]:7.558341743639582E-4,7[&theta=4.971981203670187E-4]:7.558341743639582E-4)[&theta=0.529131523519794]:0.004077245203539236)[&theta=0.5663747989590808]:0.024869189788096803,12[&theta=0.005251690660955202]:0.029702269166)[&theta=0.015651390888232006]:0.0021032997344943953,((4[&theta=4.475293715929018E-4]:6.521172754571181E-4,8[&theta=3.8189703771632477E-4]:6.521172754571181E-4)[&theta=0.12889252384273323]:0.012310288437362874,(5[&theta=4.815940201364744E-4]:6.133498562274798E-4,9[&theta=3.993578394483673E-4]:6.133498562274798E-4)[&theta=0.06661591192169111]:0.012349055856592512)[&theta=0.1699248825338823]:0.0188431631876744)[&theta=0.32589566285071375]:0.008674500466507883)[&theta=0.0261495493052902]:0.04279548902278973,11[&theta=4.15476551259862E-5]:0.083275558389792)[&theta=0.026821319131118307]:0.0;
tree STATE_4236000 = (((1[&theta=0.005296626256763166]:0.035377270128638456,2[&theta=0.003095531960764121]:0.035377270128638456)[&theta=0.038635150834236284]:0.004723610372707979,((((3[&theta=5.746333430618648E-4]:8.020917415524476E-4,(10[&theta=2.245591073999668E-4]:3.477409434095188E-4,13[&theta=2.3078242256650857E-4]:3.477409434095188E-4)[&theta=0.01164381613203775]:4.543507981429288E-4)[&theta=0.27975004372614853]:0.003985714742415796,(6[&theta=5.373308364177812E-4]:7.487540505479003E-4,7[&theta=4.971981203670187E-4]:7.487540505479003E-4)[&theta=0.6030517136927938]:0.0040390524334203435)[&theta=0.5504259620640689]:0.02463623268073534,12[&theta=0.005005103075732862]:0.029424039164703583)[&theta=0.015565349260795799]:0.0020835974994703813,((4[&theta=4.475293715929018E-4]:6.460086987223971E-4,8[&theta=3.7447101236674746E-4]:6.460086987223971E-4)[&theta=0.13510551910383767]:0.012194974299283234,(5[&theta=4.815940201364744E-4]:6.076044254545113E-4,9[&theta=4.1584281992314683E-4]:6.076044254545113E-4)[&theta=0.06454778826016631]:0.01223337857255112)[&theta=0.15516057054816806]:0.018666653666168334)[&theta=0.31785935176026997]:0.00859324383717247)[&theta=0.025395424036479815]:0.04239461093163293,11[&theta=4.0304599219945235E-5]:0.08249549143297936)[&theta=0.026443375105232973]:0.0;
tree STATE_4236500 = (((1[&theta=0.005278650649443699]:0.034993057983694724,2[&theta=0.003300959600321008]:0.034993057983694724)[&theta=0.03573824696858388]:0.004672309962399972,((((3[&theta=5.693977056749563E-4]:7.933806853476319E-4,(10[&theta=2.245591073999668E-4]:3.439643294066206E-4,13[&theta=2.2945060281263826E-4]:3.439643294066206E-4)[&theta=0.017552513381981313]:4.494163559410113E-4)[&theta=0.19079145712417622]:0.003942428191340795,(6[&theta=5.119886708411003E-4]:7.406222642695851E-4,7[&theta=5.001837068806644E-4]:7.406222642695851E-4)[&theta=0.6533572334055143]:0.003995186612418842)[&theta=0.5757628755065608]:0.024368672754059833,12[&theta=0.004586805870850628]:0.02910448163074826)[&theta=0.015565349260795799]:0.002060968747688234,((4[&theta=4.475293715929018E-4]:6.389927705039133E-4,8[&theta=3.7447101236674746E-4]:6.389927705039133E-4)[&theta=0.13510551910383767]:0.012062531710693892,(5[&theta=4.74565091494713E-4]:6.010055839177756E-4,9[&theta=3.882698908333897E-4]:6.010055839177756E-4)[&theta=0.06267948992252163]:0.012100518897280031)[&theta=0.16519560370856526]:0.01846392589723869)[&theta=0.43977436253107316]:0.008499917567658201)[&theta=0.025118101352870913]:0.04193418749192519,11[&theta=2.8588755670874086E-5]:0.08159955543801989)[&theta=0.02697846093161203]:0.0;
tree STATE_4237000 = (((1[&theta=0.005369031342940673]:0.034993057983694724,2[&theta=0.0031352214531896365]:0.034993057983694724)[&theta=0.047082574468473505]:0.004672309962399972,((((3[&theta=5.618801315890409E-4]:7.933806853476319E-4,(10[&theta=2.245591073999668E-4]:3.439643294066206E-4,13[&theta=2.2945060281263826E-4]:3.439643294066206E-4)[&theta=0.01570886752386311]:4.494163559410113E-4)[&theta=0.23657053277823795]:0.003942428191340795,(6[&theta=5.051621412567536E-4]:7.406222642695851E-4,7[&theta=5.071470589501879E-4]:7.406222642695851E-4)[&theta=0.38164258486617597]:0.003995186612418842)[&theta=0.5726786267106834]:0.024368672754059833,12[&theta=0.00496757996851519]:0.02910448163074826)[&theta=0.014001215491551176]:0.002060968747688234,((4[&theta=4.5628012466340795E-4]:6.389927705039133E-4,8[&theta=3.889298334099418E-4]:6.389927705039133E-4)[&theta=0.12459805404421215]:0.012062531710693892,(5[&theta=4.4476573931370126E-4]:6.010055839177756E-4,9[&theta=3.980888381562389E-4]:6.010055839177756E-4)[&theta=0.062450674268612484]:0.012100518897280031)[&theta=0.16519560370856526]:0.01846392589723869)[&theta=0.2782128925243042]:0.008499917567658201)[&theta=0.025227018030077476]:0.04193418749192519,11[&theta=4.3171536632810756E-5]:0.08159955543801989)[&theta=0.024670007806463952]:0.0;
tree STATE_4237500 = (((1[&theta=0.005541531899172298]:0.03517444065308923,2[&theta=0.0031352214531896365]:0.03517444065308923)[&theta=0.03411721752393043]:0.004696528367479448,((((3[&theta=5.618801315890409E-4]:7.974930869165789E-4,(10[&theta=2.2621116612801885E-4]:3.4574723069730906E-4,13[&theta=2.3789595476079192E-4]:3.4574723069730906E-4)[&theta=0.018255761658122642]:4.5174585621926983E-4)[&theta=0.23149559482150073]:0.003962863334493324,(6[&theta=5.051621412567536E-4]:7.44461198362422E-4,7[&theta=5.063103746273026E-4]:7.44461198362422E-4)[&theta=0.48444582454847923]:0.004015895223047481)[&theta=0.5714389478387505]:0.024494985090517885,12[&theta=0.004594753385028211]:0.02925534151192779)[&theta=0.01430030116458856]:0.002071651552636819,((4[&theta=4.401221215116494E-4]:6.423049192875891E-4,8[&theta=3.889298334099418E-4]:6.423049192875891E-4)[&theta=0.13114635579286932]:0.012125056517824527,(5[&theta=4.633799884189326E-4]:6.041208302955802E-4,9[&theta=4.055469770203247E-4]:6.041208302955802E-4)[&theta=0.062450674268612484]:0.012163240606816535)[&theta=0.15872691564905939]:0.018559631627452493)[&theta=0.2588194352780979]:0.00854397595600407)[&theta=0.02448233803998905]:0.042151548743111625,11[&theta=1.2271437179493917E-5]:0.0820225177636803)[&theta=0.022053718250307042]:0.0;
tree STATE_4238000 = (((1[&theta=0.005541531899172298]:0.03535265491289396,2[&theta=0.0030041038571643405]:0.03535265491289396)[&theta=0.037539795970128444]:0.004720323723173006,((((3[&theta=5.595043802552468E-4]:8.015336526667479E-4,(10[&theta=2.2214427234548348E-4]:3.4749898809996287E-4,13[&theta=2.3309038920815725E-4]:3.4749898809996287E-4)[&theta=0.014254759691002065]:4.5403466456678504E-4)[&theta=0.22124723160337129]:0.0039829415146363815,(6[&theta=5.223588407308286E-4]:7.482330735921663E-4,7[&theta=5.051348072735584E-4]:7.482330735921663E-4)[&theta=0.33366441611060543]:0.004036242093710963)[&theta=0.5818663206305]:0.024619090991160008,12[&theta=0.00473665848965221]:0.029403566158463137)[&theta=0.014888108536687298]:0.0020821477493402143,((4[&theta=4.5123242782522846E-4]:6.455592111436764E-4,8[&theta=3.840985915371316E-4]:6.455592111436764E-4)[&theta=0.1298960748886747]:0.012186489135722456,(5[&theta=4.633799884189326E-4]:6.071816592556077E-4,9[&theta=4.055469770203247E-4]:6.071816592556077E-4)[&theta=0.06938695172856545]:0.012224866687610523)[&theta=0.15336988730038117]:0.01865366556093722)[&theta=0.2857816463125579]:0.008587264728263613)[&theta=0.02447627875393982]:0.0423651131074455,11[&theta=5.0655992569910845E-6]:0.08243809174351246)[&theta=0.024003638272984372]:0.0;
tree STATE_4238500 = (((1[&theta=0.005548065269631258]:0.03535265491289396,2[&theta=0.0034963966615734828]:0.03535265491289396)[&theta=0.03530777674400026]:0.004720323723173006,((((3[&theta=5.595043802552468E-4]:8.015336526667479E-4,(10[&theta=2.2232888382785036E-4]:3.4749898809996287E-4,13[&theta=2.2974280441821274E-4]:3.4749898809996287E-4)[&theta=0.01172554891298985]:4.5403466456678504E-4)[&theta=0.27394679821495005]:0.0039829415146363815,(6[&theta=5.204203936839018E-4]:7.482330735921663E-4,7[&theta=5.182611672305324E-4]:7.482330735921663E-4)[&theta=0.36017526897878077]:0.004036242093710963)[&theta=0.575495791633723]:0.024619090991160008,12[&theta=0.00473665848965221]:0.029403566158463137)[&theta=0.014972181219682848]:0.0020821477493402143,((4[&theta=4.3658574199824027E-4]:6.514611812547966E-4,8[&theta=3.9361984842982265E-4]:6.514611812547966E-4)[&theta=0.1298960748886747]:0.012180587165611335,(5[&theta=4.633799884189326E-4]:6.071816592556077E-4,9[&theta=4.055469770203247E-4]:6.071816592556077E-4)[&theta=0.0663238618324257]:0.012224866687610523)[&theta=0.1623440246862958]:0.01865366556093722)[&theta=0.3354383803408283]:0.008587264728263613)[&theta=0.02505139859192387]:0.0423651131074455,11[&theta=6.463644941813419E-6]:0.08243809174351246)[&theta=0.023592999953161484]:0.0;
tree STATE_4239000 = (((1[&theta=0.005524458930125236]:0.03535265491289396,2[&theta=0.003312230176469994]:0.03535265491289396)[&theta=0.04324592554533747]:0.004720323723173006,((((3[&theta=5.595043802552468E-4]:8.015336526667479E-4,(10[&theta=2.3182437539823086E-4]:3.4749898809996287E-4,13[&theta=2.3355313656568354E-4]:3.4749898809996287E-4)[&theta=0.012844275523961049]:4.5403466456678504E-4)[&theta=0.2662227159117883]:0.0039829415146363815,(6[&theta=5.264425088955243E-4]:7.482330735921663E-4,7[&theta=5.182611672305324E-4]:7.482330735921663E-4)[&theta=0.4062411809207254]:0.004036242093710963)[&theta=0.5556459738784694]:0.024619090991160008,12[&theta=0.0047899270220613304]:0.029403566158463137)[&theta=0.014972181219682848]:0.0020821477493402143,((4[&theta=4.7276029934449393E-4]:6.514611812547966E-4,8[&theta=3.7845599983095163E-4]:6.514611812547966E-4)[&theta=0.1298960748886747]:0.012180587165611335,(5[&theta=4.633799884189326E-4]:6.071816592556077E-4,9[&theta=4.055469770203247E-4]:6.071816592556077E-4)[&theta=0.06402573815524057]:0.012224866687610523)[&theta=0.1645544067329602]:0.01865366556093722)[&theta=0.3200703465045723]:0.008587264728263613)[&theta=0.02505139859192387]:0.0423651131074455,11[&theta=9.868808047674616E-6]:0.08243809174351246)[&theta=0.024893121631158994]:0.0;
tree STATE_4239500 = (((1[&theta=0.005396589412527827]:0.03479727552087861,2[&theta=0.0032852770411402068]:0.03479727552087861)[&theta=0.039600040606527956]:0.004887365002073159,((((3[&theta=5.736732882083805E-4]:7.937661725125577E-4,(10[&theta=2.2070269165558331E-4]:3.441314545164542E-4,13[&theta=2.3355313656568354E-4]:3.441314545164542E-4)[&theta=0.019587524405443646]:4.496347179961035E-4)[&theta=0.21111839414379935]:0.003944343735157868,(6[&theta=5.264425088955243E-4]:7.409821172156007E-4,7[&theta=5.181921118788946E-4]:7.409821172156007E-4)[&theta=0.4146226873986836]:0.003997127790454825)[&theta=0.5705376484573057]:0.024380512985044095,12[&theta=0.004776681746555037]:0.02911862289271452)[&theta=0.014972181219682848]:0.00206197012951442,((4[&theta=4.3716021079393E-4]:6.451480192561877E-4,8[&theta=3.7845599983095163E-4]:6.451480192561877E-4)[&theta=0.13060705689871907]:0.01206254786837099,(5[&theta=4.633799884189326E-4]:6.012976000242019E-4,9[&theta=3.9885901639753616E-4]:6.012976000242019E-4)[&theta=0.06402573815524057]:0.012106398287602975)[&theta=0.1703010515412121]:0.018472897134601762)[&theta=0.3174047107543526]:0.008504047500722825)[&theta=0.02505139859192387]:0.041954562440985936,11[&theta=1.2827078445005152E-5]:0.0816392029639377)[&theta=0.025858926930624495]:0.0;
tree STATE_4240000 = (((1[&theta=0.005728535797909928]:0.034677543480637445,2[&theta=0.0032343353708021135]:0.034677543480637445)[&theta=0.04870602699041833]:0.00535819086154668,((((3[&theta=5.579793677936472E-4]:8.007886979383255E-4,(10[&theta=2.2070269165558331E-4]:3.4717601848609106E-4,13[&theta=2.3355313656568354E-4]:3.4717601848609106E-4)[&theta=0.015327721633171802]:4.5361267945223443E-4)[&theta=0.2157699546588065]:0.003979239722323,(6[&theta=5.264425088955243E-4]:7.47537657043803E-4,7[&theta=5.177663927376522E-4]:7.47537657043803E-4)[&theta=0.588373186973229]:0.004032490763217522)[&theta=0.5897434316557992]:0.024596209720757566,12[&theta=0.005128094213624221]:0.02937623814101889)[&theta=0.014705066359272293]:0.002080212576929197,((4[&theta=4.4047654985110023E-4]:6.508557056322264E-4,8[&theta=3.8837757233649203E-4]:6.508557056322264E-4)[&theta=0.1463362234761949]:0.012169266385786564,(5[&theta=4.5944717610347467E-4]:6.066173375374004E-4,9[&theta=3.9885901639753616E-4]:6.066173375374004E-4)[&theta=0.06805526049984574]:0.01221350475388139)[&theta=0.15654232111500782]:0.018636328626529294)[&theta=0.30033632890709955]:0.008579283624236038)[&theta=0.02505139859192387]:0.04232573847704222,11[&theta=2.5283669991140538E-5]:0.08236147281922634)[&theta=0.024490147839446853]:0.0;
tree STATE_4240500 = (((1[&theta=0.005285115257830528]:0.034677543480637445,2[&theta=0.0031656326576733735]:0.034677543480637445)[&theta=0.04630002466475276]:0.00535819086154668,((((3[&theta=5.917942535103756E-4]:8.007886979383255E-4,(10[&theta=2.2176551825650378E-4]:3.4717601848609106E-4,13[&theta=2.371005662834584E-4]:3.4717601848609106E-4)[&theta=0.014866741134036118]:4.5361267945223443E-4)[&theta=0.21312355715177037]:0.003979239722323,(6[&theta=5.264425088955243E-4]:7.47537657043803E-4,7[&theta=5.201416892589301E-4]:7.47537657043803E-4)[&theta=0.36245051156908736]:0.004032490763217522)[&theta=0.6284241353936398]:0.024596209720757566,12[&theta=0.005044104544251463]:0.02937623814101889)[&theta=0.014474345891209831]:0.002080212576929197,((4[&theta=4.390055971438051E-4]:6.508557056322264E-4,8[&theta=3.8837757233649203E-4]:6.508557056322264E-4)[&theta=0.12499787530971207]:0.012169266385786564,(5[&theta=4.4741537870392764E-4]:6.066173375374004E-4,9[&theta=3.936581731976211E-4]:6.066173375374004E-4)[&theta=0.0682148813905905]:0.01221350475388139)[&theta=0.15654232111500782]:0.018636328626529294)[&theta=0.44560617049289014]:0.008579283624236038)[&theta=0.025079325548565585]:0.04232573847704222,11[&theta=2.8874978071417E-5]:0.08236147281922634)[&theta=0.026345890875517645]:0.0;
tree STATE_4241000 = (((1[&theta=0.005285115257830528]:0.034677543480637445,2[&theta=0.0032720622599550996]:0.034677543480637445)[&theta=0.04994019249238355]:0.005921066408917736,((((3[&theta=5.521661449111652E-4]:8.007886979383255E-4,(10[&theta=2.3233465795041922E-4]:3.4717601848609106E-4,13[&theta=2.371005662834584E-4]:3.4717601848609106E-4)[&theta=0.013954772385191766]:4.5361267945223443E-4)[&theta=0.22826785609570122]:0.003979239722323,(6[&theta=5.260601818989918E-4]:7.47537657043803E-4,7[&theta=5.201416892589301E-4]:7.47537657043803E-4)[&theta=0.41469918635816927]:0.004032490763217522)[&theta=0.5928702425353235]:0.024596209720757566,12[&theta=0.0046241535143490935]:0.02937623814101889)[&theta=0.014005035544854312]:0.002080212576929197,((4[&theta=4.4076807521484164E-4]:6.508557056322264E-4,8[&theta=3.8837757233649203E-4]:6.508557056322264E-4)[&theta=0.12499787530971207]:0.012169266385786564,(5[&theta=4.635875449280209E-4]:6.066173375374004E-4,9[&theta=3.89090975271106E-4]:6.066173375374004E-4)[&theta=0.06484700938403852]:0.01221350475388139)[&theta=0.17574436745091965]:0.018636328626529294)[&theta=0.42122895494540896]:0.009142159171607094)[&theta=0.025079325548565585]:0.041762862929671164,11[&theta=4.573153440315448E-5]:0.08236147281922634)[&theta=0.02827605940507973]:0.0;
tree STATE_4241500 = (((1[&theta=0.005286543531590421]:0.034677543480637445,2[&theta=0.003123879292935254]:0.034677543480637445)[&theta=0.04860262219795006]:0.005921066408917736,((((3[&theta=5.777196555811387E-4]:8.007886979383255E-4,(10[&theta=2.197247634740125E-4]:3.4717601848609106E-4,13[&theta=2.31503378656492E-4]:3.4717601848609106E-4)[&theta=0.01837305201657724]:4.5361267945223443E-4)[&theta=0.25722747243044]:0.003979239722323,(6[&theta=5.260601818989918E-4]:7.47537657043803E-4,7[&theta=5.06253642529259E-4]:7.47537657043803E-4)[&theta=0.5528481206396902]:0.004032490763217522)[&theta=0.5752321466516795]:0.024596209720757566,12[&theta=0.004959710486267917]:0.02937623814101889)[&theta=0.013335907652872597]:0.002080212576929197,((4[&theta=4.443365832291217E-4]:6.508557056322264E-4,8[&theta=3.8738195094540885E-4]:6.508557056322264E-4)[&theta=0.13650299617541856]:0.012169266385786564,(5[&theta=4.663747954728452E-4]:6.066173375374004E-4,9[&theta=3.89090975271106E-4]:6.066173375374004E-4)[&theta=0.0645738447054937]:0.01221350475388139)[&theta=0.17574436745091965]:0.018636328626529294)[&theta=0.39589464613512965]:0.009142159171607094)[&theta=0.025168420012380645]:0.041762862929671164,11[&theta=4.226728081413346E-5]:0.08236147281922634)[&theta=0.026924635791284582]:0.0;
tree STATE_4242000 = (((1[&theta=0.005286543531590421]:0.034468746742634344,2[&theta=0.003123879292935254]:0.034468746742634344)[&theta=0.06164540142949696]:0.005885415113364691,((((3[&theta=5.615801245947266E-4]:7.959670741675232E-4,(10[&theta=2.278765653504973E-4]:3.4508563915419655E-4,13[&theta=2.31503378656492E-4]:3.4508563915419655E-4)[&theta=0.01630227083471866]:4.5088143501332667E-4)[&theta=0.23677999436277267]:0.0039552803471666455,(6[&theta=5.260601818989918E-4]:7.430366627789591E-4,7[&theta=5.029932936973121E-4]:7.430366627789591E-4)[&theta=0.5515957130643248]:0.00400821075855521)[&theta=0.5998673406716784]:0.024448113637775163,12[&theta=0.004959710486267917]:0.029199361059109332)[&theta=0.015196769759755507]:0.00206768742212236,((4[&theta=4.642497198790567E-4]:6.469368424543144E-4,8[&theta=3.8735178001122523E-4]:6.469368424543144E-4)[&theta=0.12416052833420019]:0.012095994092820896,(5[&theta=4.721760086567406E-4]:6.02964837718183E-4,9[&theta=3.89090975271106E-4]:6.02964837718183E-4)[&theta=0.06704245169818106]:0.012139966097557027)[&theta=0.16384662534216865]:0.01852411754595648)[&theta=0.26721755511608325]:0.009087113374767343)[&theta=0.025286559505828702]:0.041511404819489436,11[&theta=2.2723498028248737E-5]:0.08186556667548847)[&theta=0.024510995759285992]:0.0;
tree STATE_4242500 = (((1[&theta=0.005607162314442303]:0.033485299689457265,2[&theta=0.003186940271848329]:0.033485299689457265)[&theta=0.0635965512966986]:0.00686886216654177,((((3[&theta=5.615801245947266E-4]:7.959670741675232E-4,(10[&theta=2.282957123340582E-4]:3.4508563915419655E-4,13[&theta=2.3171660138887625E-4]:3.4508563915419655E-4)[&theta=0.014222130557707427]:4.5088143501332667E-4)[&theta=0.23310501167024916]:0.0039552803471666455,(6[&theta=5.172765906184566E-4]:7.430366627789591E-4,7[&theta=5.239790498913583E-4]:7.430366627789591E-4)[&theta=0.42727730213000864]:0.00400821075855521)[&theta=0.517130409298358]:0.024448113637775163,12[&theta=0.004776153789132521]:0.029199361059109332)[&theta=0.01599729593911492]:0.00206768742212236,((4[&theta=4.5397534015305754E-4]:6.469368424543144E-4,8[&theta=3.8095588429374585E-4]:6.469368424543144E-4)[&theta=0.13815402115487108]:0.012095994092820896,(5[&theta=4.721760086567406E-4]:6.02964837718183E-4,9[&theta=3.89090975271106E-4]:6.02964837718183E-4)[&theta=0.06674439966663487]:0.012139966097557027)[&theta=0.15195258659079175]:0.01852411754595648)[&theta=0.27289113330549875]:0.009087113374767343)[&theta=0.024596855960010894]:0.041511404819489436,11[&theta=5.001008984878017E-5]:0.08186556667548847)[&theta=0.02691016511246378]:0.0;
tree STATE_4243000 = (((1[&theta=0.005562752270452573]:0.033458649348892006,2[&theta=0.0034230960983048114]:0.033458649348892006)[&theta=0.05397261406523139]:0.006863395364161862,((((3[&theta=5.820868876715462E-4]:7.953335784603912E-4,(10[&theta=2.2839459746294528E-4]:3.448109917748113E-4,13[&theta=2.3171660138887625E-4]:3.448109917748113E-4)[&theta=0.015212587632745299]:4.505225866855799E-4)[&theta=0.2110831693401391]:0.003952132411527406,(6[&theta=5.172765906184566E-4]:7.42445293422878E-4,7[&theta=4.980189681898525E-4]:7.42445293422878E-4)[&theta=0.5252648617599283]:0.004005020696564918)[&theta=0.5656972994439029]:0.02442865582910487,12[&theta=0.00507018811404396]:0.029176121819092665)[&theta=0.015424852924368244]:0.002066041787336558,((4[&theta=4.5397534015305754E-4]:6.464219571961409E-4,8[&theta=3.8095588429374585E-4]:6.464219571961409E-4)[&theta=0.1516037912900571]:0.012086367111278586,(5[&theta=4.792907661207687E-4]:6.024849489782556E-4,9[&theta=3.89090975271106E-4]:6.024849489782556E-4)[&theta=0.06299969441788678]:0.012130304119496471)[&theta=0.14915835029836816]:0.018509374537954495)[&theta=0.34655491559780816]:0.009079881106624645)[&theta=0.02331034545886684]:0.04147836664793232,11[&theta=4.797704474176385E-5]:0.08180041136098619)[&theta=0.02422212820971663]:0.0;
tree STATE_4243500 = (((1[&theta=0.0051823688232982175]:0.03370056376289434,2[&theta=0.003174623112568688]:0.03370056376289434)[&theta=0.06326691215283349]:0.0066214809501595265,((((3[&theta=5.820868876715462E-4]:7.953335784603912E-4,(10[&theta=2.2431190889719052E-4]:3.448109917748113E-4,13[&theta=2.36250238149908E-4]:3.448109917748113E-4)[&theta=0.01749895076185391]:4.505225866855799E-4)[&theta=0.19914605631702165]:0.003952132411527406,(6[&theta=5.238371581193553E-4]:7.42445293422878E-4,7[&theta=4.980189681898525E-4]:7.42445293422878E-4)[&theta=0.49601329526562965]:0.004005020696564918)[&theta=0.5887967740369684]:0.02442865582910487,12[&theta=0.00507018811404396]:0.029176121819092665)[&theta=0.015424852924368244]:0.002066041787336558,((4[&theta=4.5397534015305754E-4]:6.464219571961409E-4,8[&theta=3.8095588429374585E-4]:6.464219571961409E-4)[&theta=0.14106925562471362]:0.012086367111278586,(5[&theta=4.792907661207687E-4]:6.024849489782556E-4,9[&theta=3.9342887169069795E-4]:6.024849489782556E-4)[&theta=0.0672246770152225]:0.012130304119496471)[&theta=0.15325357390345493]:0.018509374537954495)[&theta=0.41259212387028765]:0.009079881106624645)[&theta=0.024148900013489162]:0.041824089916787724,11[&theta=3.5890731882027E-5]:0.08214613462984159)[&theta=0.030342975098876554]:0.0;
tree STATE_4244000 = (((1[&theta=0.0051364270554303]:0.034168532214383096,2[&theta=0.00322881711703775]:0.034168532214383096)[&theta=0.0653104523095983]:0.006713427310719236,((((3[&theta=5.820868876715462E-4]:8.063776377155341E-4,(10[&theta=2.2431190889719052E-4]:3.4959906199857486E-4,13[&theta=2.36250238149908E-4]:3.4959906199857486E-4)[&theta=0.01859616070387225]:4.567785757169592E-4)[&theta=0.18128632488273452]:0.004007012006352978,(6[&theta=5.34499242046899E-4]:7.527549421493117E-4,7[&theta=5.019386871180256E-4]:7.527549421493117E-4)[&theta=0.5214597735945876]:0.0040606347019192)[&theta=0.6144558683667666]:0.024767873900373005,12[&theta=0.004986287898400659]:0.029581263544441516)[&theta=0.014708772860423791]:0.002094730992144328,((4[&theta=4.440904583740236E-4]:6.553982189716333E-4,8[&theta=3.8095588429374585E-4]:6.553982189716333E-4)[&theta=0.1448681337464961]:0.012049610379720917,(5[&theta=4.792907661207687E-4]:6.108510982985547E-4,9[&theta=3.872553583523915E-4]:6.108510982985547E-4)[&theta=0.06471697881809724]:0.012094157500393997)[&theta=0.15916385062389707]:0.018970985937893294)[&theta=0.2918147717036981]:0.009205964988516488)[&theta=0.024982040638703434]:0.04240486223653259,11[&theta=3.007723027730104E-5]:0.08328682176163492)[&theta=0.026556374630828498]:0.0;
tree STATE_4244500 = (((1[&theta=0.005750844115049287]:0.0340968073287815,2[&theta=0.00325874960142039]:0.0340968073287815)[&theta=0.07026999945883276]:0.006967484718759763,((((3[&theta=5.689756444287593E-4]:8.046849298329144E-4,(10[&theta=2.3483838847522756E-4]:3.4886520101294795E-4,13[&theta=2.36250238149908E-4]:3.4886520101294795E-4)[&theta=0.015012138920320809]:4.5581972881996645E-4)[&theta=0.24434959091627806]:0.003998600685785954,(6[&theta=5.34499242046899E-4]:7.511747963656727E-4,7[&theta=5.019386871180256E-4]:7.511747963656727E-4)[&theta=0.4939082017535801]:0.004052110819253196)[&theta=0.619878764779705]:0.024715882409753715,12[&theta=0.004986287898400659]:0.029519168025372584)[&theta=0.014708772860423791]:0.0020903338368953098,((4[&theta=4.440904583740236E-4]:6.540224395853757E-4,8[&theta=3.960364318894551E-4]:6.540224395853757E-4)[&theta=0.12153926576251206]:0.012024316436141292,(5[&theta=4.823889759318532E-4]:6.095688300152649E-4,9[&theta=3.872553583523915E-4]:6.095688300152649E-4)[&theta=0.06745187804152998]:0.012068770045711403)[&theta=0.1717435323635029]:0.018931162986541225)[&theta=0.42717909013665234]:0.00945479018527337)[&theta=0.024982040638703434]:0.0420476981548832,11[&theta=3.7813663845227966E-5]:0.08311199020242446)[&theta=0.03140629438637259]:0.0;
tree STATE_4245000 = (((1[&theta=0.005281336121548603]:0.0340968073287815,2[&theta=0.0032179552202040405]:0.0340968073287815)[&theta=0.08335764722865391]:0.006967484718759763,((((3[&theta=5.689756444287593E-4]:8.046849298329144E-4,(10[&theta=2.1755043271533647E-4]:3.4886520101294795E-4,13[&theta=2.3516429317168723E-4]:3.4886520101294795E-4)[&theta=0.020741576159660175]:4.5581972881996645E-4)[&theta=0.20565968463744186]:0.003998600685785954,(6[&theta=5.183876465514649E-4]:7.511747963656727E-4,7[&theta=5.237818178843286E-4]:7.511747963656727E-4)[&theta=0.49133639416543806]:0.004052110819253196)[&theta=0.6044880982221256]:0.024715882409753715,12[&theta=0.004984752716803902]:0.029519168025372584)[&theta=0.014674259039163345]:0.0020903338368953098,((4[&theta=4.512600493223474E-4]:6.540224395853757E-4,8[&theta=3.886100481955998E-4]:6.540224395853757E-4)[&theta=0.14021659142006104]:0.012024316436141292,(5[&theta=4.7363362185309343E-4]:6.095688300152649E-4,9[&theta=3.980954912294934E-4]:6.095688300152649E-4)[&theta=0.0611785828531703]:0.012068770045711403)[&theta=0.16160096813424787]:0.018931162986541225)[&theta=0.2334734855310412]:0.00945479018527337)[&theta=0.02350475118931883]:0.0420476981548832,11[&theta=4.5629153792839025E-5]:0.08311199020242446)[&theta=0.028484790563219828]:0.0;
tree STATE_4245500 = (((1[&theta=0.005139718807955933]:0.03385698144110325,2[&theta=0.0032179552202040405]:0.03385698144110325)[&theta=0.07172277971973624]:0.0069184776902879025,((((3[&theta=5.689756444287593E-4]:7.99025036936268E-4,(10[&theta=2.1755043271533647E-4]:3.4641139630020123E-4,13[&theta=2.368251071298743E-4]:3.4641139630020123E-4)[&theta=0.016374734749237323]:4.526136406360668E-4)[&theta=0.29009754888491673]:0.003970475825012552,(6[&theta=5.293273787954537E-4]:7.45891276398457E-4,7[&theta=4.956928550229361E-4]:7.45891276398457E-4)[&theta=0.4113413135833389]:0.0040236095855503634)[&theta=0.5521889725336632]:0.024542038906415885,12[&theta=0.00479306882906973]:0.029311539768364706)[&theta=0.014356034085389506]:0.002075631106427219,((4[&theta=4.3719666541343496E-4]:6.494222577964298E-4,8[&theta=3.886100481955998E-4]:6.494222577964298E-4)[&theta=0.13877905660368509]:0.01193974129292583,(5[&theta=4.7363362185309343E-4]:6.052813205030179E-4,9[&theta=3.8583060087400234E-4]:6.052813205030179E-4)[&theta=0.06474786085565215]:0.011983882230219242)[&theta=0.1644711914192214]:0.018798007324069665)[&theta=0.3438728583360064]:0.00938828825659923)[&theta=0.024180024145161204]:0.041751948279019895,11[&theta=4.623873159534476E-5]:0.08252740741041105)[&theta=0.025803344393986145]:0.0;
tree STATE_4246000 = (((1[&theta=0.00504186041847737]:0.03385698144110325,2[&theta=0.003319385004412107]:0.03385698144110325)[&theta=0.08512387974731309]:0.0069184776902879025,((((3[&theta=5.552596181058433E-4]:7.99025036936268E-4,(10[&theta=2.2683768330785309E-4]:3.4641139630020123E-4,13[&theta=2.368251071298743E-4]:3.4641139630020123E-4)[&theta=0.016229605540083125]:4.526136406360668E-4)[&theta=0.2110382367408877]:0.003970475825012552,(6[&theta=5.293273787954537E-4]:7.45891276398457E-4,7[&theta=5.059057024974289E-4]:7.45891276398457E-4)[&theta=0.46788963837685216]:0.0040236095855503634)[&theta=0.5998050768977479]:0.024542038906415885,12[&theta=0.005209574434381349]:0.029311539768364706)[&theta=0.014282187688432391]:0.002075631106427219,((4[&theta=4.4514213512114825E-4]:6.494222577964298E-4,8[&theta=3.9297066811082266E-4]:6.494222577964298E-4)[&theta=0.14063157026335427]:0.01193974129292583,(5[&theta=4.525560324325351E-4]:6.052813205030179E-4,9[&theta=3.9768321958464053E-4]:6.052813205030179E-4)[&theta=0.0636977743600226]:0.011983882230219242)[&theta=0.15745045126731022]:0.018798007324069665)[&theta=0.27131656812774685]:0.00938828825659923)[&theta=0.024180024145161204]:0.041751948279019895,11[&theta=1.9800157975503908E-5]:0.08252740741041105)[&theta=0.0313699140033466]:0.0;
tree STATE_4246500 = (((1[&theta=0.005219647874408023]:0.03387123605678985,2[&theta=0.003377998162983267]:0.03387123605678985)[&theta=0.06433985760258888]:0.006921390538285978,((((3[&theta=5.552596181058433E-4]:7.993614459822225E-4,(10[&theta=2.2683768330785309E-4]:3.465572439544674E-4,13[&theta=2.368251071298743E-4]:3.465572439544674E-4)[&theta=0.015361592432728562]:4.5280420202775505E-4)[&theta=0.22015923256095735]:0.003972147492260176,(6[&theta=5.335012696657209E-4]:7.4620531483415E-4,7[&theta=5.059057024974289E-4]:7.4620531483415E-4)[&theta=0.509412028041059]:0.004025303623408249)[&theta=0.5521589688692042]:0.02455237170390361,12[&theta=0.005245773798445949]:0.029323880642146007)[&theta=0.014282187688432391]:0.002076504997792307,((4[&theta=4.4514213512114825E-4]:6.496956804203372E-4,8[&theta=3.9297066811082266E-4]:6.496956804203372E-4)[&theta=0.12172738197472224]:0.011944768215477216,(5[&theta=4.525560324325351E-4]:6.055361587147781E-4,9[&theta=4.0374416682426E-4]:6.055361587147781E-4)[&theta=0.06215238298204889]:0.011988927737182775)[&theta=0.16266517348860807]:0.018805921744040763)[&theta=0.28206069655484295]:0.009392240955137514)[&theta=0.024180024145161204]:0.04176952686847329,11[&theta=4.2772169309010594E-5]:0.08256215346354911)[&theta=0.02493312077697258]:0.0;
tree STATE_4247000 = (((1[&theta=0.005285709707083217]:0.033958600628773705,2[&theta=0.0033032025200645295]:0.033958600628773705)[&theta=0.05826059518430215]:0.006939242981606815,((((3[&theta=5.708365904963647E-4]:8.014232505904613E-4,(10[&theta=2.2683768330785309E-4]:3.4745112409616713E-4,13[&theta=2.368251071298743E-4]:3.4745112409616713E-4)[&theta=0.015326939404327928]:4.539721264942941E-4)[&theta=0.22369268647075882]:0.00398239291008125,(6[&theta=5.207935913929965E-4]:7.481300130599029E-4,7[&theta=5.138275714212316E-4]:7.481300130599029E-4)[&theta=0.43269475064559576]:0.004035686147611809)[&theta=0.6327655963170332]:0.024615699993473666,12[&theta=0.004896272722527689]:0.029399516154145378)[&theta=0.014204601501813666]:0.0020818609573460198,((4[&theta=4.5936796783842417E-4]:6.513714499418427E-4,8[&theta=3.791893763080479E-4]:6.513714499418427E-4)[&theta=0.13921226810878964]:0.011975577529930396,(5[&theta=4.5490444820633E-4]:6.070980269394325E-4,9[&theta=3.9272365994043714E-4]:6.070980269394325E-4)[&theta=0.06215238298204889]:0.012019850952932806)[&theta=0.1629057274228463]:0.01885442813161916)[&theta=0.3328182093656704]:0.009416466498889123)[&theta=0.02421991688262468]:0.04187726361686694,11[&theta=5.366549672818056E-5]:0.08277510722724746)[&theta=0.025835771443171195]:0.0;
tree STATE_4247500 = (((1[&theta=0.006031832802916336]:0.033932701230738625,2[&theta=0.003183605206707357]:0.033932701230738625)[&theta=0.056093147826184894]:0.006933950589908838,((((3[&theta=5.559597036512579E-4]:8.008120245865245E-4,(10[&theta=2.3104001413129597E-4]:3.471861315819268E-4,13[&theta=2.368251071298743E-4]:3.471861315819268E-4)[&theta=0.01612617209725488]:4.5362589300459766E-4)[&theta=0.19525038699817135]:0.003979355635953327,(6[&theta=5.207935913929965E-4]:7.475594325108973E-4,7[&theta=5.166082980743485E-4]:7.475594325108973E-4)[&theta=0.44577085914453973]:0.004032608228028954)[&theta=0.5450518362783194]:0.024596926198316073,12[&theta=0.004878683357278656]:0.029377093858855924)[&theta=0.0151955857007605]:0.0020802731726732235,((4[&theta=4.5872883493629804E-4]:6.508746647935042E-4,8[&theta=3.791700174139753E-4]:6.508746647935042E-4)[&theta=0.12297780033552419]:0.011966444048473423,(5[&theta=4.488542578571476E-4]:6.066350080530566E-4,9[&theta=3.9272365994043714E-4]:6.066350080530566E-4)[&theta=0.06215238298204889]:0.012010683705213871)[&theta=0.15685129666655667]:0.01884004831826222)[&theta=0.5418450991983231]:0.009409284789118316)[&theta=0.02421991688262468]:0.04184532484733725,11[&theta=3.440613286220452E-5]:0.08271197666798472)[&theta=0.024220870641806867]:0.0;
tree STATE_4248000 = (((1[&theta=0.0052261918735046105]:0.033932701230738625,2[&theta=0.0031735564287440556]:0.033932701230738625)[&theta=0.059226530305177924]:0.006933950589908838,((((3[&theta=5.6226325828982E-4]:8.008120245865245E-4,(10[&theta=2.2035089296193477E-4]:3.471861315819268E-4,13[&theta=2.2502015201559912E-4]:3.471861315819268E-4)[&theta=0.01646720098293638]:4.5362589300459766E-4)[&theta=0.2574743557939544]:0.003979355635953327,(6[&theta=5.207935913929965E-4]:7.475594325108973E-4,7[&theta=4.994254426037395E-4]:7.475594325108973E-4)[&theta=0.48335744857243984]:0.004032608228028954)[&theta=0.5839381623951501]:0.024596926198316073,12[&theta=0.004792122611209303]:0.029377093858855924)[&theta=0.015349846830800899]:0.0020802731726732235,((4[&theta=4.593343010726708E-4]:6.508746647935042E-4,8[&theta=3.989308162414739E-4]:6.508746647935042E-4)[&theta=0.1271053536532086]:0.011966444048473423,(5[&theta=4.488542578571476E-4]:6.066350080530566E-4,9[&theta=4.059139096710796E-4]:6.066350080530566E-4)[&theta=0.06455995342500612]:0.012010683705213871)[&theta=0.16820367966649086]:0.01884004831826222)[&theta=0.3041384497357985]:0.009409284789118316)[&theta=0.02388311389908136]:0.04184532484733725,11[&theta=6.461384507966827E-5]:0.08271197666798472)[&theta=0.023964131247224622]:0.0;
tree STATE_4248500 = (((1[&theta=0.005712866066246341]:0.035117381780440035,2[&theta=0.003421327914254506]:0.035117381780440035)[&theta=0.05708909317532054]:0.005507744540926299,((((3[&theta=5.556940714282141E-4]:7.960791552309079E-4,(10[&theta=2.2035089296193477E-4]:3.451342310704334E-4,13[&theta=2.354801845762382E-4]:3.451342310704334E-4)[&theta=0.013107149606865234]:4.509449241604745E-4)[&theta=0.24691029409037835]:0.003955837294861698,(6[&theta=5.207935913929965E-4]:7.431412906486297E-4,7[&theta=4.931796999227301E-4]:7.431412906486297E-4)[&theta=0.3546985586151832]:0.004008775159443976)[&theta=0.5839381623951501]:0.024451556205518477,12[&theta=0.004899196261393237]:0.02920347265561108)[&theta=0.015349846830800899]:0.0020679785756292576,((4[&theta=4.657682143188661E-4]:6.470279383948354E-4,8[&theta=3.767737306909967E-4]:6.470279383948354E-4)[&theta=0.12177923782535725]:0.011895721313806742,(5[&theta=4.6755746420093356E-4]:6.030497419088064E-4,9[&theta=4.059139096710796E-4]:6.030497419088064E-4)[&theta=0.06468530521180675]:0.011939699510292771)[&theta=0.1637181361798298]:0.01872870197903876)[&theta=0.3466709551562001]:0.009353675090125996)[&theta=0.025024761794425695]:0.04159801530456654,11[&theta=4.2391376101959826E-5]:0.08222314162593287)[&theta=0.030411628451940703]:0.0;
tree STATE_4249000 = (((1[&theta=0.006007197103125003]:0.035245512308802684,2[&theta=0.0034574874672171825]:0.035245512308802684)[&theta=0.053209898550262605]:0.005527840293580291,((((3[&theta=5.556940714282141E-4]:7.989837579548798E-4,(10[&theta=2.2035089296193477E-4]:3.463935001030616E-4,13[&theta=2.354801845762382E-4]:3.463935001030616E-4)[&theta=0.014485842809400672]:4.525902578518182E-4)[&theta=0.28584888628334604]:0.003970270703533116,(6[&theta=5.207935913929965E-4]:7.458527423967765E-4,7[&theta=4.938228542106396E-4]:7.458527423967765E-4)[&theta=0.6906156784159445]:0.004023401719091219)[&theta=0.5773436586636937]:0.024540771023282795,12[&theta=0.005016729953732937]:0.029310025484770793)[&theta=0.014926434107232057]:0.002075523875822615,((4[&theta=4.6673621817057333E-4]:6.493887075469965E-4,8[&theta=3.9716918571117854E-4]:6.493887075469965E-4)[&theta=0.12177923782535725]:0.011939124465747923,(5[&theta=4.6755746420093356E-4]:6.052500506488724E-4,9[&theta=3.942416520507339E-4]:6.052500506488724E-4)[&theta=0.06468530521180675]:0.011983263122646047)[&theta=0.16029768694304491]:0.01879703618729849)[&theta=0.33305406161835305]:0.009387803241789568)[&theta=0.025024761794425695]:0.04174979130293498,11[&theta=4.530928492689416E-5]:0.08252314390531795)[&theta=0.0282508464032424]:0.0;
tree STATE_4249500 = (((1[&theta=0.005560477714062709]:0.035245512308802684,2[&theta=0.003194658450865431]:0.035245512308802684)[&theta=0.05176304167041776]:0.005527840293580291,((((3[&theta=5.469920987221794E-4]:7.989837579548798E-4,(10[&theta=2.264603782451753E-4]:3.463935001030616E-4,13[&theta=2.354801845762382E-4]:3.463935001030616E-4)[&theta=0.015817905358420304]:4.525902578518182E-4)[&theta=0.21029613963703034]:0.003970270703533116,(6[&theta=5.1543700729759E-4]:7.458527423967765E-4,7[&theta=5.052432188399012E-4]:7.458527423967765E-4)[&theta=0.4306578353067532]:0.004023401719091219)[&theta=0.6181562930906831]:0.024540771023282795,12[&theta=0.0051301442011467335]:0.029310025484770793)[&theta=0.014767103783646571]:0.002075523875822615,((4[&theta=4.6673621817057333E-4]:6.493887075469965E-4,8[&theta=3.9716918571117854E-4]:6.493887075469965E-4)[&theta=0.14551410398551065]:0.011939124465747923,(5[&theta=4.6321539292668517E-4]:6.052500506488724E-4,9[&theta=4.010194748557744E-4]:6.052500506488724E-4)[&theta=0.06404836701557333]:0.011983263122646047)[&theta=0.15861331996327827]:0.01879703618729849)[&theta=0.34271764802561183]:0.009387803241789568)[&theta=0.025289710062438953]:0.04174979130293498,11[&theta=2.1416215336011303E-5]:0.08252314390531795)[&theta=0.030274068080790376]:0.0;
tree STATE_4250000 = (((1[&theta=0.005525616402349983]:0.035110573522096226,2[&theta=0.003194658450865431]:0.035110573522096226)[&theta=0.051098067882773]:0.00550667674640902,((((3[&theta=5.469920987221794E-4]:7.959248181967628E-4,(10[&theta=2.2705849437962985E-4]:3.4506731939053904E-4,13[&theta=2.3213753950546915E-4]:3.4506731939053904E-4)[&theta=0.01537485012379665]:4.5085749880622374E-4)[&theta=0.21723746479585992]:0.003955070370879782,(6[&theta=5.066539104646704E-4]:7.429972167559825E-4,7[&theta=5.052432188399012E-4]:7.429972167559825E-4)[&theta=0.4944920136209158]:0.004007997972320563)[&theta=0.5678469172466878]:0.02444681574643197,12[&theta=0.0051301442011467335]:0.029197810935508512)[&theta=0.013947494894878463]:0.002067577653587855,((4[&theta=4.532827101907332E-4]:6.469024981388448E-4,8[&theta=3.944002132136901E-4]:6.469024981388448E-4)[&theta=0.12412888980129708]:0.01189341507285755,(5[&theta=4.585483059837767E-4]:6.029328277703108E-4,9[&theta=4.010194748557744E-4]:6.029328277703108E-4)[&theta=0.06091850707172587]:0.011937384743226085)[&theta=0.16751750385207034]:0.01872507101809997)[&theta=0.37154209139440003]:0.00935186167940888)[&theta=0.025289710062438953]:0.04158995063629047,11[&theta=4.920705665325318E-5]:0.08220720090479572)[&theta=0.029521615169986814]:0.0;
tree STATE_4250500 = (((1[&theta=0.005525616402349983]:0.035110573522096226,2[&theta=0.0034285462322848534]:0.035110573522096226)[&theta=0.04397650895824383]:0.00550667674640902,((((3[&theta=5.554923104489018E-4]:7.959248181967628E-4,(10[&theta=2.2839038277107108E-4]:3.4506731939053904E-4,13[&theta=2.3213753950546915E-4]:3.4506731939053904E-4)[&theta=0.01610879999120167]:4.5085749880622374E-4)[&theta=0.2464163531253312]:0.00478411580103024,(6[&theta=5.224677417883431E-4]:7.429972167559825E-4,7[&theta=5.082152518189035E-4]:7.429972167559825E-4)[&theta=0.7593627365009161]:0.00483704340247102)[&theta=0.5678469172466878]:0.02361777031628151,12[&theta=0.004967637453087963]:0.029197810935508512)[&theta=0.015458770745592812]:0.002067577653587855,((4[&theta=4.53289320307372E-4]:6.469024981388448E-4,8[&theta=3.730291927349249E-4]:6.469024981388448E-4)[&theta=0.13347176957548637]:0.01189341507285755,(5[&theta=4.589185138388569E-4]:6.029328277703108E-4,9[&theta=4.010194748557744E-4]:6.029328277703108E-4)[&theta=0.0597726863065273]:0.011937384743226085)[&theta=0.17020568398335992]:0.01872507101809997)[&theta=0.4577261979435464]:0.00935186167940888)[&theta=0.025396448914880583]:0.04158995063629047,11[&theta=3.7838956910500754E-5]:0.08220720090479572)[&theta=0.029222176024784344]:0.0;
tree STATE_4251000 = (((1[&theta=0.005810679172221114]:0.035110573522096226,2[&theta=0.0031282195278481387]:0.035110573522096226)[&theta=0.043663539767367865]:0.00550667674640902,((((3[&theta=5.62269649729914E-4]:7.959248181967628E-4,(10[&theta=2.2839038277107108E-4]:3.4506731939053904E-4,13[&theta=2.3050890836799693E-4]:3.4506731939053904E-4)[&theta=0.01419192953488839]:4.5085749880622374E-4)[&theta=0.2746643596501334]:0.00478411580103024,(6[&theta=5.30540107887619E-4]:7.429972167559825E-4,7[&theta=5.082152518189035E-4]:7.429972167559825E-4)[&theta=0.5289644510930536]:0.00483704340247102)[&theta=0.5658992128584448]:0.02361777031628151,12[&theta=0.005165042096513488]:0.029197810935508512)[&theta=0.01470973269654993]:0.002067577653587855,((4[&theta=4.53289320307372E-4]:6.469024981388448E-4,8[&theta=3.763750468859264E-4]:6.469024981388448E-4)[&theta=0.13347176957548637]:0.01189341507285755,(5[&theta=4.589185138388569E-4]:6.029328277703108E-4,9[&theta=4.1181854310639037E-4]:6.029328277703108E-4)[&theta=0.061489952224380404]:0.011937384743226085)[&theta=0.17346662189632506]:0.01872507101809997)[&theta=0.41593876659234896]:0.00935186167940888)[&theta=0.025396448914880583]:0.04158995063629047,11[&theta=4.439114444235085E-5]:0.08220720090479572)[&theta=0.026824915018856036]:0.0;
tree STATE_4251500 = (((1[&theta=0.005122610323449437]:0.03474753583169647,2[&theta=0.0032302855510830068]:0.03474753583169647)[&theta=0.04166294005282677]:0.004206067321194988,((((3[&theta=5.62269649729914E-4]:7.876950834261771E-4,(10[&theta=2.2839038277107108E-4]:3.4149937873627606E-4,13[&theta=2.3050890836799693E-4]:3.4149937873627606E-4)[&theta=0.013327959798780747]:4.461957046899011E-4)[&theta=0.3040867470942509]:0.004734648812121102,(6[&theta=5.184272659398637E-4]:7.35314744882523E-4,7[&theta=4.955410679278786E-4]:7.35314744882523E-4)[&theta=0.6752512681312463]:0.004787029150664757)[&theta=0.5575959248765027]:0.023373566364938515,12[&theta=0.004912636524334666]:0.028895910260485793)[&theta=0.014405509505228103]:0.002046199232765184,((4[&theta=4.501344815961555E-4]:6.402136302201719E-4,8[&theta=3.748776432992596E-4]:6.402136302201719E-4)[&theta=0.13334729011558907]:0.011770439071445938,(5[&theta=4.589185138388569E-4]:5.966985991803912E-4,9[&theta=3.937735258591717E-4]:5.966985991803912E-4)[&theta=0.06430165632940998]:0.01181395410248572)[&theta=0.15992436086056905]:0.01853145679158487)[&theta=0.2681417646992653]:0.008011493659640483)[&theta=0.025396448914880583]:0.042403588499508434,11[&theta=2.906747413212201E-5]:0.0813571916523999)[&theta=0.025807371887647042]:0.0;
tree STATE_4252000 = (((1[&theta=0.005658429761832248]:0.03547686988389132,2[&theta=0.003380243742562903]:0.03547686988389132)[&theta=0.0354861187595156]:0.004294350649774889,((((3[&theta=5.62269649729914E-4]:8.042284240887149E-4,(10[&theta=2.2607385730499184E-4]:3.486672863232237E-4,13[&theta=2.3050890836799693E-4]:3.486672863232237E-4)[&theta=0.014511428128860781]:4.5556113776549123E-4)[&theta=0.2821915463150209]:0.004834026811775221,(6[&theta=5.183616060451612E-4]:7.507486474510785E-4,7[&theta=5.122327743734581E-4]:7.507486474510785E-4)[&theta=0.6065851028764343]:0.004887506588412857)[&theta=0.5341219038816918]:0.023864166272619898,12[&theta=0.004829020907989696]:0.029502421508483836)[&theta=0.014254289360505336]:0.00208914796977085,((4[&theta=4.477199662413258E-4]:6.536514061666586E-4,8[&theta=3.951671345752866E-4]:6.536514061666586E-4)[&theta=0.1294804254445128]:0.012592962147541985,(5[&theta=4.589185138388569E-4]:6.092230155702937E-4,9[&theta=3.937735258591717E-4]:6.092230155702937E-4)[&theta=0.06430165632940998]:0.01263739053813835)[&theta=0.15992436086056905]:0.01834495592454604)[&theta=0.5226625473623334]:0.008179651055411526)[&theta=0.025396448914880583]:0.043293619412139044,11[&theta=2.7428715214189667E-5]:0.08306483994580525)[&theta=0.023391269199414554]:0.0;
tree STATE_4252500 = (((1[&theta=0.005266411564503753]:0.03550483957985892,2[&theta=0.0030478005322795796]:0.03550483957985892)[&theta=0.029517302905490702]:0.004297736283356585,((((3[&theta=5.905227661216246E-4]:8.048624716973083E-4,(10[&theta=2.2422489108620493E-4]:3.489421729754065E-4,13[&theta=2.3050890836799693E-4]:3.489421729754065E-4)[&theta=0.014091683167482327]:4.5592029872190183E-4)[&theta=0.2471030983931504]:0.004837837921962424,(6[&theta=5.183616060451612E-4]:7.513405320081439E-4,7[&theta=5.281638320437176E-4]:7.513405320081439E-4)[&theta=0.44065995168909705]:0.004891359861651588)[&theta=0.4844750329030838]:0.023882980600866723,12[&theta=0.0048386324841895615]:0.029525680994526456)[&theta=0.015075157625049965]:0.002090795038233683,((4[&theta=4.477199662413258E-4]:6.541667399928701E-4,8[&theta=3.8288877878755697E-4]:6.541667399928701E-4)[&theta=0.12684982964077648]:0.012602890343680792,(5[&theta=4.700807870845292E-4]:6.097033223892925E-4,9[&theta=3.937735258591717E-4]:6.097033223892925E-4)[&theta=0.06430165632940998]:0.01264735376128437)[&theta=0.15733073259115976]:0.01835941894908648)[&theta=0.3636091276630919]:0.008186099830455366)[&theta=0.024843925248307877]:0.04332775177433046,11[&theta=6.406329513535153E-5]:0.08313032763754596)[&theta=0.023528696383232905]:0.0;
tree STATE_4253000 = (((1[&theta=0.005266411564503753]:0.03550483957985892,2[&theta=0.0034873917865025686]:0.03550483957985892)[&theta=0.040954074288665654]:0.004297736283356585,((((3[&theta=5.550874697187995E-4]:8.048624716973083E-4,(10[&theta=2.2422489108620493E-4]:3.489421729754065E-4,13[&theta=2.3050890836799693E-4]:3.489421729754065E-4)[&theta=0.01812760698857684]:4.5592029872190183E-4)[&theta=0.2633966533442905]:0.004837837921962424,(6[&theta=5.183616060451612E-4]:7.513405320081439E-4,7[&theta=5.127758866132832E-4]:7.513405320081439E-4)[&theta=0.6910299736190832]:0.004891359861651588)[&theta=0.49079575929562635]:0.023882980600866723,12[&theta=0.0048574578139548245]:0.029525680994526456)[&theta=0.015075157625049965]:0.002090795038233683,((4[&theta=4.6660625571585355E-4]:6.541667399928701E-4,8[&theta=3.918197553726493E-4]:6.541667399928701E-4)[&theta=0.14736399097960254]:0.013031530069760235,(5[&theta=4.700807870845292E-4]:6.097033223892925E-4,9[&theta=4.0647583557653537E-4]:6.097033223892925E-4)[&theta=0.06902208138908508]:0.013075993487363814)[&theta=0.15370373435320134]:0.017930779223007034)[&theta=0.29147244585309984]:0.008186099830455366)[&theta=0.025259329106096677]:0.04332775177433046,11[&theta=3.3127745459690636E-5]:0.08313032763754596)[&theta=0.02502804880164336]:0.0;
tree STATE_4253500 = (((1[&theta=0.005763260260980186]:0.03522165421999406,2[&theta=0.0031238867126378916]:0.03522165421999406)[&theta=0.032420541599667216]:0.004263457688933721,((((3[&theta=5.495352328451966E-4]:7.984429167468722E-4,(10[&theta=2.314004890803302E-4]:3.4615902239662954E-4,13[&theta=2.298561456211512E-4]:3.4615902239662954E-4)[&theta=0.017991552391751642]:4.522838943502427E-4)[&theta=0.23903864200564212]:0.0047992514957424905,(6[&theta=4.982195842586766E-4]:7.453478661784838E-4,7[&theta=5.127758866132832E-4]:7.453478661784838E-4)[&theta=0.6645510092435022]:0.004852346546310879)[&theta=0.4494144997899735]:0.023692490782122728,12[&theta=0.004967166920929868]:0.02929018519461209)[&theta=0.014884471133236451]:0.0020741189300661177,((4[&theta=4.49093285233384E-4]:6.489491289328389E-4,8[&theta=3.9158193865664314E-4]:6.489491289328389E-4)[&theta=0.13577562296653922]:0.012927591041276686,(5[&theta=4.712624793971377E-4]:6.048403499944093E-4,9[&theta=4.0601888538936937E-4]:6.048403499944093E-4)[&theta=0.06929976743518289]:0.012971699820215116)[&theta=0.15267890458955818]:0.017787763954468683)[&theta=0.4060635556064349]:0.008120807784249576)[&theta=0.02563222774720325]:0.04298217114015378,11[&theta=2.269429058951252E-5]:0.08246728304908156)[&theta=0.024042347182364827]:0.0;
tree STATE_4254000 = (((1[&theta=0.0055765057125709725]:0.03544045004720607,2[&theta=0.003159942009614025]:0.03544045004720607)[&theta=0.03430719167901579]:0.004289942156301643,((((3[&theta=5.495352328451966E-4]:8.034028194635377E-4,(10[&theta=2.303462202420526E-4]:3.483093515429868E-4,13[&theta=2.298561456211512E-4]:3.483093515429868E-4)[&theta=0.016543515073634482]:4.5509346792055083E-4)[&theta=0.2320766335411901]:0.004829064297675381,(6[&theta=4.982195842586766E-4]:7.499779440823391E-4,7[&theta=5.0138613902795E-4]:7.499779440823391E-4)[&theta=0.6869500398680711]:0.00488248917305658)[&theta=0.50138159138114]:0.02383966780245827,12[&theta=0.0049402572544416795]:0.029472134919597187)[&theta=0.01563136523235071]:0.002087003292742709,((4[&theta=4.693335224702859E-4]:6.529803808608864E-4,8[&theta=3.9158193865664314E-4]:6.529803808608864E-4)[&theta=0.1479010651723442]:0.01300789683719609,(5[&theta=4.712624793971377E-4]:6.085975995512204E-4,9[&theta=3.953170447531318E-4]:6.085975995512204E-4)[&theta=0.06929976743518289]:0.013052279618505757)[&theta=0.14309086504408375]:0.01789826099428292)[&theta=0.3078281198873377]:0.008171253991167818)[&theta=0.025712829099943327]:0.0440664830276222,11[&theta=1.072181438457819E-5]:0.08379687523112991)[&theta=0.024042347182364827]:0.0;
tree STATE_4254500 = (((1[&theta=0.005409454315840356]:0.03603464465336025,2[&theta=0.003540662589901145]:0.03603464465336025)[&theta=0.03559665505730625]:0.004361867328995343,((((3[&theta=5.610368484437793E-4]:8.168726716030685E-4,(10[&theta=2.3420820510492883E-4]:3.541491063340301E-4,13[&theta=2.3670292450596458E-4]:3.541491063340301E-4)[&theta=0.015395190396644044]:4.6272356526903835E-4)[&theta=0.2570168458328525]:0.004910028392505679,(6[&theta=5.368915011862759E-4]:7.625520747300806E-4,7[&theta=5.293832571818715E-4]:7.625520747300806E-4)[&theta=0.5132970162291173]:0.004964348989378668)[&theta=0.5574160385255073]:0.02423936368673344,12[&theta=0.00515851731237836]:0.02996626475084219)[&theta=0.014472006948759785]:0.002121993991165614,((4[&theta=4.7720236858165665E-4]:6.63928250307105E-4,8[&theta=3.9814720166846313E-4]:6.63928250307105E-4)[&theta=0.13967331444730854]:0.01322598724315247,(5[&theta=4.791636664014687E-4]:6.188013472601247E-4,9[&theta=4.2390192722292823E-4]:6.188013472601247E-4)[&theta=0.07053891550507524]:0.013271114146199449)[&theta=0.16651648106561434]:0.01819834324854823)[&theta=0.3594835215045793]:0.008308253240347792)[&theta=0.02624594552438049]:0.04480530170775525,11[&theta=2.2786087203301124E-5]:0.08520181369011084)[&theta=0.02673286011418797]:0.0;
tree STATE_4255000 = (((1[&theta=0.006102904476794577]:0.03647699688779997,2[&theta=0.0035762029028508463]:0.03647699688779997)[&theta=0.03291785026479733]:0.004415412515242391,((((3[&theta=5.66116866382207E-4]:8.269003950623217E-4,(10[&theta=2.360993939865638E-4]:3.584965516888736E-4,13[&theta=2.4259450982548825E-4]:3.584965516888736E-4)[&theta=0.01792758401885544]:4.684038433734481E-4)[&theta=0.2541959284092843]:0.004970302666096575,(6[&theta=5.368915011862759E-4]:7.719129722046735E-4,7[&theta=5.254323496001475E-4]:7.719129722046735E-4)[&theta=0.6846000144637403]:0.005025290088954223)[&theta=0.5574160385255073]:0.02453692001874027,12[&theta=0.005021769855096704]:0.030334123079899165)[&theta=0.014472006948759785]:0.002148043055683644,((4[&theta=4.7720236858165665E-4]:6.720784665186476E-4,8[&theta=3.9814720166846313E-4]:6.720784665186476E-4)[&theta=0.13989859311209257]:0.013388346135989061,(5[&theta=4.791636664014687E-4]:6.26397596960045E-4,9[&theta=4.3028467338363836E-4]:6.26397596960045E-4)[&theta=0.07053891550507524]:0.013434027005547664)[&theta=0.16004239086888994]:0.0184217415330751)[&theta=0.4099111189100772]:0.008410243267459552)[&theta=0.025684417375546827]:0.04535532032222555,11[&theta=4.87525544034722E-5]:0.08624772972526791)[&theta=0.02461029962978478]:0.0;
tree STATE_4255500 = (((1[&theta=0.005691235288204415]:0.0364693868160672,2[&theta=0.0034924548249555924]:0.0364693868160672)[&theta=0.03977447178078836]:0.004414491342754581,((((3[&theta=5.63911462808781E-4]:8.267278816467673E-4,(10[&theta=2.3517962904384234E-4]:3.5842175977322615E-4,13[&theta=2.416494420653953E-4]:3.5842175977322615E-4)[&theta=0.013940679452150084]:4.6830612187354114E-4)[&theta=0.288868256203229]:0.004969265728764839,(6[&theta=5.367727896071568E-4]:7.717519306280326E-4,7[&theta=5.174742105658902E-4]:7.717519306280326E-4)[&theta=0.5566009817524874]:0.005024241679783574)[&theta=0.5350243151808891]:0.02453180096461368,12[&theta=0.0049285472826590985]:0.030327794575025286)[&theta=0.01512190380972519]:0.0021475949167705406,((4[&theta=4.6388678010751894E-4]:6.719382530752002E-4,8[&theta=4.007834285895337E-4]:6.719382530752002E-4)[&theta=0.14058847960540227]:0.013385552970894044,(5[&theta=4.8466361288384283E-4]:6.262669137609657E-4,9[&theta=4.2860842698890536E-4]:6.262669137609657E-4)[&theta=0.07026411928267218]:0.013431224310208278)[&theta=0.1535698368520337]:0.018417898267826582)[&theta=0.3073669489178706]:0.008408488667025954)[&theta=0.024333613236738792]:0.04534585799608679,11[&theta=3.199313481335213E-5]:0.08622973615490857)[&theta=0.017525964841952547]:0.0;
tree STATE_4256000 = (((1[&theta=0.005580606251608972]:0.036604484552089346,2[&theta=0.003338680747514591]:0.036604484552089346)[&theta=0.03258615480083081]:0.004430844449789348,((((3[&theta=5.63911462808781E-4]:8.297904246415307E-4,(10[&theta=2.370748037326029E-4]:3.5974950264235225E-4,13[&theta=2.416494420653953E-4]:3.5974950264235225E-4)[&theta=0.016797834943418688]:4.700409219991784E-4)[&theta=0.2703842743387686]:0.004987673950242058,(6[&theta=5.367727896071568E-4]:7.746108198965693E-4,7[&theta=5.227658253617454E-4]:7.746108198965693E-4)[&theta=0.42361039345049906]:0.00504285355498702)[&theta=0.5985375734310853]:0.024622676931012027,12[&theta=0.005075903902120468]:0.030440141305895615)[&theta=0.014828540993589765]:0.0021555504991501266,((4[&theta=4.6388678010751894E-4]:6.744273910800415E-4,8[&theta=4.0253820342757885E-4]:6.744273910800415E-4)[&theta=0.14058847960540227]:0.013435138611335237,(5[&theta=4.846450854129987E-4]:6.285868661808239E-4,9[&theta=4.0860896052008326E-4]:6.285868661808239E-4)[&theta=0.07356494544659826]:0.013480979136234455)[&theta=0.1535698368520337]:0.01848612580263046)[&theta=0.3068996115127122]:0.008439637196832953)[&theta=0.025289354109946243]:0.04551383786326004,11[&theta=6.67150947070688E-5]:0.08654916686513874)[&theta=0.020307043928279485]:0.0;
tree STATE_4256500 = (((1[&theta=0.005430023131560689]:0.036604484552089346,2[&theta=0.003494066309801809]:0.036604484552089346)[&theta=0.04838387877929531]:0.004430844449789348,((((3[&theta=5.63911462808781E-4]:8.297904246415307E-4,(10[&theta=2.370748037326029E-4]:3.5974950264235225E-4,13[&theta=2.350539483850257E-4]:3.5974950264235225E-4)[&theta=0.015508830730603884]:4.700409219991784E-4)[&theta=0.2487331337208154]:0.004987673950242058,(6[&theta=5.568771622215221E-4]:7.746108198965693E-4,7[&theta=5.227658253617454E-4]:7.746108198965693E-4)[&theta=0.49970493478010036]:0.00504285355498702)[&theta=0.5809752382726312]:0.024622676931012027,12[&theta=0.005091349058761976]:0.030440141305895615)[&theta=0.015148125175181904]:0.0021555504991501266,((4[&theta=4.6388678010751894E-4]:6.744273910800415E-4,8[&theta=4.028082301602025E-4]:6.744273910800415E-4)[&theta=0.14203360638681314]:0.013435138611335237,(5[&theta=4.758464037643557E-4]:6.285868661808239E-4,9[&theta=4.0860896052008326E-4]:6.285868661808239E-4)[&theta=0.07098471040575649]:0.013480979136234455)[&theta=0.16162570727871545]:0.01848612580263046)[&theta=0.2535562913067202]:0.008439637196832953)[&theta=0.025693568970409197]:0.04551383786326004,11[&theta=5.362713201162014E-5]:0.08654916686513874)[&theta=0.02168545491862728]:0.0;
tree STATE_4257000 = (((1[&theta=0.005349887150049736]:0.03699133380649353,2[&theta=0.0032128983757623115]:0.03699133380649353)[&theta=0.03734775021110115]:0.004477671195002572,((((3[&theta=6.106384407319943E-4]:8.385599459450614E-4,(10[&theta=2.370748037326029E-4]:3.6355146375647283E-4,13[&theta=2.3645378217019975E-4]:3.6355146375647283E-4)[&theta=0.01363641357988673]:4.750084821885886E-4)[&theta=0.3328377496364701]:0.005040385468310742,(6[&theta=5.568771622215221E-4]:7.827971834472972E-4,7[&theta=5.234311142169585E-4]:7.827971834472972E-4)[&theta=0.6466589162371312]:0.005096148230808507)[&theta=0.5666926052207022]:0.02488289816698224,12[&theta=0.005210068961636741]:0.030761843581238044)[&theta=0.015148125175181904]:0.0023424477384764684,((4[&theta=4.7609151024974344E-4]:6.815549804063659E-4,8[&theta=4.028082301602025E-4]:6.815549804063659E-4)[&theta=0.13339301034991385]:0.013577125950269513,(5[&theta=4.914965357278413E-4]:6.352299964826393E-4,9[&theta=4.280261704192962E-4]:6.352299964826393E-4)[&theta=0.07098471040575649]:0.01362345093419324)[&theta=0.15478693155438067]:0.018845610389038633)[&theta=0.26883756026800043]:0.008364713681781592)[&theta=0.025029006964205392]:0.04599484434260057,11[&theta=3.265281420387043E-5]:0.08746384934409668)[&theta=0.01829635768754542]:0.0;
tree STATE_4257500 = (((1[&theta=0.00575981659767687]:0.03716148550638309,2[&theta=0.0031493738567495706]:0.03716148550638309)[&theta=0.03702318880396044]:0.004498267461397337,((((3[&theta=5.989767408175459E-4]:8.424171304685565E-4,(10[&theta=2.370748037326029E-4]:3.652237175843313E-4,13[&theta=2.4217222516022453E-4]:3.652237175843313E-4)[&theta=0.01797035548401504]:4.771934128842252E-4)[&theta=0.2707356670194788]:0.005063570092039588,(6[&theta=5.568771622215221E-4]:7.863978719796186E-4,7[&theta=5.234311142169585E-4]:7.863978719796186E-4)[&theta=0.45604321555562277]:0.005119589350528525)[&theta=0.5516243681861369]:0.024997353824175856,12[&theta=0.0047999105701864555]:0.030903341046684)[&theta=0.017455701688981876]:0.0023532224638942965,((4[&theta=4.7609151024974344E-4]:6.8468997789229E-4,8[&theta=4.028082301602025E-4]:6.8468997789229E-4)[&theta=0.13752584200928236]:0.013639577633470172,(5[&theta=4.914965357278413E-4]:6.381519096066095E-4,9[&theta=4.280261704192962E-4]:6.381519096066095E-4)[&theta=0.07025299103856372]:0.013686115701755854)[&theta=0.15702900251869809]:0.018932295899215835)[&theta=0.22699820652938996]:0.008403189457202129)[&theta=0.025463129885760067]:0.04620641013776731,11[&theta=3.666839725439325E-5]:0.08786616310554773)[&theta=0.024311116968906008]:0.0;
tree STATE_4258000 = (((1[&theta=0.005661996559391954]:0.03716148550638309,2[&theta=0.0032573595891936744]:0.03716148550638309)[&theta=0.04109363414703502]:0.004498267461397337,((((3[&theta=6.030275765772644E-4]:8.424171304685565E-4,(10[&theta=2.3004368178891976E-4]:3.652237175843313E-4,13[&theta=2.4516487801563223E-4]:3.652237175843313E-4)[&theta=0.01781655276702924]:4.771934128842252E-4)[&theta=0.2633283075410389]:0.005063570092039588,(6[&theta=5.752591420824166E-4]:7.863978719796186E-4,7[&theta=5.234311142169585E-4]:7.863978719796186E-4)[&theta=0.3420934585661937]:0.005119589350528525)[&theta=0.5600570301497657]:0.024997353824175856,12[&theta=0.00480182540362965]:0.030903341046684)[&theta=0.015487902098382298]:0.0023532224638942965,((4[&theta=4.7609151024974344E-4]:6.8468997789229E-4,8[&theta=4.028082301602025E-4]:6.8468997789229E-4)[&theta=0.1242274148926606]:0.013639577633470172,(5[&theta=4.892390407034852E-4]:6.381519096066095E-4,9[&theta=4.143309477308825E-4]:6.381519096066095E-4)[&theta=0.06910695343461709]:0.013686115701755854)[&theta=0.1757164595834535]:0.018932295899215835)[&theta=0.262049162782502]:0.008403189457202129)[&theta=0.025905858229906025]:0.04620641013776731,11[&theta=1.5418127404859673E-5]:0.08786616310554773)[&theta=0.02016004092434599]:0.0;
tree STATE_4258500 = (((1[&theta=0.005661996559391954]:0.036852836466229805,2[&theta=0.0035043447821613734]:0.036852836466229805)[&theta=0.0373660009117979]:0.004460906577799871,((((3[&theta=6.030275765772644E-4]:8.354203370092868E-4,(10[&theta=2.333283372160904E-4]:3.6219030951849235E-4,13[&theta=2.4516487801563223E-4]:3.6219030951849235E-4)[&theta=0.017933458050412646]:4.7323002749079447E-4)[&theta=0.26282882953232517]:0.00502151402169255,(6[&theta=5.558779949300398E-4]:7.798663529873705E-4,7[&theta=5.234311142169585E-4]:7.798663529873705E-4)[&theta=0.4447248599981174]:0.005077068005714466)[&theta=0.5600570301497657]:0.024789735394528348,12[&theta=0.005397400228377854]:0.030646669753230184)[&theta=0.015487902098382298]:0.002333677501015371,((4[&theta=4.7609151024974344E-4]:6.79003205644105E-4,8[&theta=4.054662841393993E-4]:6.79003205644105E-4)[&theta=0.14408182758918933]:0.013526292535005967,(5[&theta=4.8610872768944686E-4]:6.328516646974486E-4,9[&theta=4.143309477308825E-4]:6.328516646974486E-4)[&theta=0.06910695343461709]:0.013572444075952624)[&theta=0.15434234545335962]:0.018775051513595483)[&theta=0.2654300443461307]:0.00833339578978412)[&theta=0.025756706134511097]:0.04582263742406615,11[&theta=1.9447241992263866E-5]:0.08713638046809583)[&theta=0.019788469006128254]:0.0;
tree STATE_4259000 = (((1[&theta=0.005189912008647448]:0.036972243428640895,2[&theta=0.0032606835987418203]:0.036972243428640895)[&theta=0.029498965654731868]:0.004475360371730845,((((3[&theta=5.862675439903679E-4]:8.381271844149171E-4,(10[&theta=2.333283372160904E-4]:3.633638431951733E-4,13[&theta=2.4516487801563223E-4]:3.633638431951733E-4)[&theta=0.014794249516427702]:4.7476334121974377E-4)[&theta=0.37221490201244634]:0.005037784241125578,(6[&theta=5.605292393038291E-4]:7.823931997982577E-4,7[&theta=5.234311142169585E-4]:7.823931997982577E-4)[&theta=0.4278488349564814]:0.0050935182257422365)[&theta=0.575014940309168]:0.02487005667468674,12[&theta=0.005171332825457624]:0.03074596810022723)[&theta=0.015390988013961614]:0.0023412388549941578,((4[&theta=4.750556885855795E-4]:6.812032455332369E-4,8[&theta=4.0125102196112946E-4]:6.812032455332369E-4)[&theta=0.15991547395241154]:0.01357011910737222,(5[&theta=4.8610872768944686E-4]:6.349021688698363E-4,9[&theta=4.1646609293234785E-4]:6.349021688698363E-4)[&theta=0.06910695343461709]:0.01361642018403562)[&theta=0.15434234545335962]:0.01883588460231593)[&theta=0.2782222074253019]:0.008360396845150352)[&theta=0.025486616726316143]:0.04250010426302643,11[&theta=2.55327769914979E-5]:0.08394770806339817)[&theta=0.03236955955034646]:0.0;
tree STATE_4259500 = (((1[&theta=0.005467510269609175]:0.0370072461095226,2[&theta=0.0034556841457905317]:0.0370072461095226)[&theta=0.03748137267428515]:0.004479597323465319,((((3[&theta=6.030107264591573E-4]:8.389206634049324E-4,(10[&theta=2.3448710634314227E-4]:3.6370785014384167E-4,13[&theta=2.4516487801563223E-4]:3.6370785014384167E-4)[&theta=0.01753676532592452]:4.752128132610907E-4)[&theta=0.25227390102321084]:0.005042553655631984,(6[&theta=5.385329307873818E-4]:7.831339138301074E-4,7[&theta=5.291100024278319E-4]:7.831339138301074E-4)[&theta=0.6028624462392456]:0.00509834040520681)[&theta=0.47912484360327107]:0.024893601869042447,12[&theta=0.004987716328638445]:0.030775076188079363)[&theta=0.013890071930968766]:0.0019817625342466103,((4[&theta=4.750556885855795E-4]:6.818481601396497E-4,8[&theta=4.0125102196112946E-4]:6.818481601396497E-4)[&theta=0.14613429362110988]:0.013582966327464741,(5[&theta=4.910828624550557E-4]:6.355032489219827E-4,9[&theta=4.0928625926589014E-4]:6.355032489219827E-4)[&theta=0.07049361091242297]:0.013629311238682409)[&theta=0.16067506196354023]:0.01849202423472158)[&theta=0.28992968707987593]:0.008730004710661945)[&theta=0.02526324054235988]:0.042540340327949816,11[&theta=1.962620222009044E-5]:0.08402718376093773)[&theta=0.029161057110614168]:0.0;
tree STATE_4260000 = (((1[&theta=0.005527327367814175]:0.0370072461095226,2[&theta=0.003300334347735695]:0.0370072461095226)[&theta=0.039353350140399215]:0.004479597323465319,((((3[&theta=6.030107264591573E-4]:8.389206634049324E-4,(10[&theta=2.3403363070054965E-4]:3.595901949095025E-4,13[&theta=2.3488003709838163E-4]:3.595901949095025E-4)[&theta=0.014459162591479441]:4.793304684954299E-4)[&theta=0.27137912770684514]:0.005042553655631984,(6[&theta=5.385329307873818E-4]:7.831339138301074E-4,7[&theta=5.291100024278319E-4]:7.831339138301074E-4)[&theta=0.39674136837175505]:0.00509834040520681)[&theta=0.5802477096189549]:0.024893601869042447,12[&theta=0.004987716328638445]:0.030775076188079363)[&theta=0.013890071930968766]:0.0019817625342466103,((4[&theta=4.750556885855795E-4]:6.818481601396497E-4,8[&theta=3.954567104322129E-4]:6.818481601396497E-4)[&theta=0.13968706466380623]:0.013582966327464741,(5[&theta=4.910828624550557E-4]:6.355032489219827E-4,9[&theta=4.2386114900433685E-4]:6.355032489219827E-4)[&theta=0.07049361091242297]:0.013629311238682409)[&theta=0.15566585629840482]:0.01849202423472158)[&theta=0.2807102541632635]:0.008730004710661945)[&theta=0.02526324054235988]:0.042540340327949816,11[&theta=6.408564092998367E-5]:0.08402718376093773)[&theta=0.027606272577398547]:0.0;
tree STATE_4260500 = (((1[&theta=0.005708925745535064]:0.037071271659757,2[&theta=0.003435652000220001]:0.037071271659757)[&theta=0.031489846093008984]:0.004415571773230917,((((3[&theta=6.030107264591573E-4]:8.389206634049324E-4,(10[&theta=2.3403363070054965E-4]:3.595901949095025E-4,13[&theta=2.4508380815936636E-4]:3.595901949095025E-4)[&theta=0.013969913534969422]:4.793304684954299E-4)[&theta=0.2788485174158491]:0.005042553655631984,(6[&theta=5.389464435895191E-4]:7.831339138301074E-4,7[&theta=5.283507862791226E-4]:7.831339138301074E-4)[&theta=0.5217677059995162]:0.00509834040520681)[&theta=0.5876976683771471]:0.024893601869042447,12[&theta=0.005354119434378363]:0.030775076188079363)[&theta=0.0140519432283641]:0.0019817625342466103,((4[&theta=4.665769145401926E-4]:6.818481601396497E-4,8[&theta=3.954567104322129E-4]:6.818481601396497E-4)[&theta=0.13968706466380623]:0.013582966327464741,(5[&theta=4.8234515160505204E-4]:6.355032489219827E-4,9[&theta=4.2393528513797054E-4]:6.355032489219827E-4)[&theta=0.07310968955238013]:0.013629311238682409)[&theta=0.16247010347690438]:0.01849202423472158)[&theta=0.2938123822087569]:0.008730004710661945)[&theta=0.025820661474917916]:0.042540340327949816,11[&theta=8.568452659490798E-5]:0.08402718376093773)[&theta=0.028829864195564842]:0.0;
tree STATE_4261000 = (((1[&theta=0.005382399963685228]:0.03735954294752145,2[&theta=0.003435652000220001]:0.03735954294752145)[&theta=0.04270213514156468]:0.004449907864341261,((((3[&theta=6.030107264591573E-4]:8.454442254286888E-4,(10[&theta=2.4184130784381028E-4]:3.6238641753454293E-4,13[&theta=2.4508380815936636E-4]:3.6238641753454293E-4)[&theta=0.012833786982379004]:4.830578078941459E-4)[&theta=0.3264866802313077]:0.005081765243766102,(6[&theta=5.389464435895191E-4]:7.892236704455215E-4,7[&theta=5.283507862791226E-4]:7.892236704455215E-4)[&theta=0.5572146500459735]:0.005137985798749269)[&theta=0.5689649185243993]:0.025087177927985,12[&theta=0.005476500143490589]:0.03101438739717979)[&theta=0.013753089856527166]:0.00199717299124506,((4[&theta=4.6912458786260605E-4]:6.871503048566504E-4,8[&theta=4.0066611121706745E-4]:6.871503048566504E-4)[&theta=0.13928679821446882]:0.013688589334703797,(5[&theta=4.8055220341102834E-4]:6.404450092593845E-4,9[&theta=4.2393528513797054E-4]:6.404450092593845E-4)[&theta=0.07168426974519365]:0.013735294630301062)[&theta=0.15623710902308666]:0.018635820748864405)[&theta=0.3320121690406674]:0.008797890423437864)[&theta=0.02487222867161346]:0.04287113984302522,11[&theta=2.0241047310968218E-5]:0.08468059065488794)[&theta=0.030408064474435746]:0.0;
tree STATE_4261500 = (((1[&theta=0.005742190875144437]:0.03757512330643994,2[&theta=0.002842947108986874]:0.03757512330643994)[&theta=0.03810322569692736]:0.0044755857141986904,((((3[&theta=6.011733223038892E-4]:8.503227960744672E-4,(10[&theta=2.247470672173069E-4]:3.6447754038551085E-4,13[&theta=2.4508380815936636E-4]:3.6447754038551085E-4)[&theta=0.017743160858532104]:4.858452556889564E-4)[&theta=0.2436329275210861]:0.005111089177860516,(6[&theta=5.628580756423182E-4]:7.937778247182491E-4,7[&theta=5.49165889532482E-4]:7.937778247182491E-4)[&theta=0.3965425306856517]:0.005167634149216734)[&theta=0.6070747426689901]:0.025231941551821718,12[&theta=0.005427228499831361]:0.031193353525756702)[&theta=0.013753089856527166]:0.0020086975238358326,((4[&theta=4.6912458786260605E-4]:6.911154526519547E-4,8[&theta=3.9990604738749687E-4]:6.911154526519547E-4)[&theta=0.13993415326311995]:0.013767578282882534,(5[&theta=5.074185496996154E-4]:6.441406477514729E-4,9[&theta=4.322344260246623E-4]:6.441406477514729E-4)[&theta=0.0729033806976527]:0.013814553087783015)[&theta=0.15152206869669088]:0.018743357314058046)[&theta=0.23655380599199022]:0.008848657971046094)[&theta=0.02541303751825567]:0.04311852444640717,11[&theta=2.4634969980683768E-5]:0.0851692334670458)[&theta=0.029109977245126428]:0.0;
tree STATE_4262000 = (((1[&theta=0.005646369884030684]:0.03757512330643994,2[&theta=0.003275279466026484]:0.03757512330643994)[&theta=0.03804532959986341]:0.0044755857141986904,((((3[&theta=6.011733223038892E-4]:8.503227960744672E-4,(10[&theta=2.4674274864846006E-4]:3.6447754038551085E-4,13[&theta=2.4508380815936636E-4]:3.6447754038551085E-4)[&theta=0.01828790920312858]:4.858452556889564E-4)[&theta=0.2822514636594654]:0.005111089177860516,(6[&theta=5.628580756423182E-4]:7.937778247182491E-4,7[&theta=5.49165889532482E-4]:7.937778247182491E-4)[&theta=0.584661321537813]:0.005167634149216734)[&theta=0.5851831604414871]:0.025231941551821718,12[&theta=0.005090090652514991]:0.031193353525756702)[&theta=0.014470886247301527]:0.0020086975238358326,((4[&theta=4.936494407676091E-4]:6.911154526519547E-4,8[&theta=3.9990604738749687E-4]:6.911154526519547E-4)[&theta=0.1436412232539175]:0.013767578282882534,(5[&theta=5.022769081492408E-4]:6.441406477514729E-4,9[&theta=4.245541861701978E-4]:6.441406477514729E-4)[&theta=0.07083337305643232]:0.013814553087783015)[&theta=0.1509679871145339]:0.018743357314058046)[&theta=0.4429274088696719]:0.008848657971046094)[&theta=0.02541303751825567]:0.04311852444640717,11[&theta=1.3124165389284387E-5]:0.0851692334670458)[&theta=0.031156426186364168]:0.0;
tree STATE_4262500 = (((1[&theta=0.005646369884030684]:0.03573900505438573,2[&theta=0.003171747604318058]:0.03573900505438573)[&theta=0.048496228075265324]:0.005849001280064839,((((3[&theta=6.011733223038892E-4]:8.409663155053169E-4,(10[&theta=2.2736147868418027E-4]:3.6046703162313006E-4,13[&theta=2.4508380815936636E-4]:3.6046703162313006E-4)[&theta=0.015778610490955306]:4.8049928388218686E-4)[&theta=0.2436007148075024]:0.005054849586495195,(6[&theta=5.628580756423182E-4]:8.074772052875118E-4,7[&theta=5.49165889532482E-4]:8.074772052875118E-4)[&theta=0.5075226222818792]:0.005088338696712999)[&theta=0.5843596669745942]:0.02495430325735115,12[&theta=0.004984075368840608]:0.030850119159351663)[&theta=0.013687456937699658]:0.001986594930046933,((4[&theta=4.891713490646654E-4]:6.835108014140602E-4,8[&theta=4.0055782323203864E-4]:6.835108014140602E-4)[&theta=0.13981529348189078]:0.013616087485172856,(5[&theta=4.89750614119474E-4]:6.370528812205626E-4,9[&theta=4.1193680785797725E-4]:6.370528812205626E-4)[&theta=0.07083337305643232]:0.013662545405366353)[&theta=0.16258498853913175]:0.018537115802811678)[&theta=0.2628041911079314]:0.008751292245051973)[&theta=0.02541303751825567]:0.04264407211134604,11[&theta=1.873328843057699E-5]:0.08423207844579661)[&theta=0.02763584944120316]:0.0;
tree STATE_4263000 = (((1[&theta=0.005665362109593971]:0.03597613834645867,2[&theta=0.0030635551050461566]:0.03597613834645867)[&theta=0.06406370279219054]:0.005887810220794161,((((3[&theta=6.011733223038892E-4]:8.465462445104686E-4,(10[&theta=2.3219779320020085E-4]:3.628587807432434E-4,13[&theta=2.4187267564613308E-4]:3.628587807432434E-4)[&theta=0.015083545420316778]:4.836874637672252E-4)[&theta=0.2536147782841083]:0.004554897407474862,(6[&theta=5.628580756423182E-4]:8.128349293671918E-4,7[&theta=5.49165889532482E-4]:8.128349293671918E-4)[&theta=0.5032048614196601]:0.004588608722618138)[&theta=0.5668549311686827]:0.025653370358439193,12[&theta=0.005046097371259474]:0.031054814010424522)[&theta=0.013823860095269648]:0.0019997762649794706,((4[&theta=4.891713490646654E-4]:6.88045991083165E-4,8[&theta=4.1464482100106985E-4]:6.88045991083165E-4)[&theta=0.14495286551472292]:0.013706432128108459,(5[&theta=4.89750614119474E-4]:6.412798160979746E-4,9[&theta=4.1193680785797725E-4]:6.412798160979746E-4)[&theta=0.07083393891173215]:0.013753198303093649)[&theta=0.14954198583809603]:0.01866011215621237)[&theta=0.32760518988652937]:0.00880935829184884)[&theta=0.025389746749538717]:0.04292702148813398,11[&theta=2.3689518858633E-5]:0.08479097005538681)[&theta=0.028605319421330166]:0.0;
tree STATE_4263500 = (((1[&theta=0.005443957578516843]:0.03597613834645867,2[&theta=0.0033364689799324425]:0.03597613834645867)[&theta=0.05005900457027596]:0.005887810220794161,((((3[&theta=5.918872650131223E-4]:8.465462445104686E-4,(10[&theta=2.3386787005010365E-4]:3.628587807432434E-4,13[&theta=2.4518382638284627E-4]:3.628587807432434E-4)[&theta=0.01875680019892082]:4.836874637672252E-4)[&theta=0.250517978026787]:0.004554897407474862,(6[&theta=5.608069229301476E-4]:8.128349293671918E-4,7[&theta=5.490898239247705E-4]:8.128349293671918E-4)[&theta=0.5312013637808781]:0.004588608722618138)[&theta=0.5646544109006181]:0.025653370358439193,12[&theta=0.004555683995979368]:0.031054814010424522)[&theta=0.01355994292697593]:0.0019997762649794706,((4[&theta=4.885325456053939E-4]:6.88045991083165E-4,8[&theta=4.06438870193709E-4]:6.88045991083165E-4)[&theta=0.14495286551472292]:0.013706432128108459,(5[&theta=5.087474960225511E-4]:6.412798160979746E-4,9[&theta=4.3178630916130667E-4]:6.412798160979746E-4)[&theta=0.07274471994063386]:0.013753198303093649)[&theta=0.16431814671596612]:0.01866011215621237)[&theta=0.33478312919382197]:0.00880935829184884)[&theta=0.025183076909456162]:0.04292702148813398,11[&theta=1.7991154549473582E-5]:0.08479097005538681)[&theta=0.02509572290027274]:0.0;
tree STATE_4264000 = (((1[&theta=0.005443957578516843]:0.03597613834645867,2[&theta=0.003537771123818039]:0.03597613834645867)[&theta=0.05609264554258286]:0.005887810220794161,((((3[&theta=5.918872650131223E-4]:8.465462445104686E-4,(10[&theta=2.451281546536093E-4]:3.628587807432434E-4,13[&theta=2.462179206624602E-4]:3.628587807432434E-4)[&theta=0.01885473470444386]:4.836874637672252E-4)[&theta=0.2758600647351899]:0.00566345052301051,(6[&theta=5.587045892129324E-4]:8.128349293671918E-4,7[&theta=5.490898239247705E-4]:8.128349293671918E-4)[&theta=0.4599319795741519]:0.005697161838153787)[&theta=0.5527493827616291]:0.024544817242903545,12[&theta=0.005096101100541531]:0.031054814010424522)[&theta=0.013843218902939448]:0.0019997762649794706,((4[&theta=4.873803836590032E-4]:6.88045991083165E-4,8[&theta=4.0593411610399783E-4]:6.88045991083165E-4)[&theta=0.14495286551472292]:0.013706432128108459,(5[&theta=4.882824970548588E-4]:6.412798160979746E-4,9[&theta=4.3178630916130667E-4]:6.412798160979746E-4)[&theta=0.07094154250750233]:0.013753198303093649)[&theta=0.1528834604031715]:0.01866011215621237)[&theta=0.28554939462568174]:0.00880935829184884)[&theta=0.025763185923138726]:0.04292702148813398,11[&theta=4.9040116337249565E-5]:0.08479097005538681)[&theta=0.029914455806208985]:0.0;
tree STATE_4264500 = (((1[&theta=0.005443957578516843]:0.03575756363894417,2[&theta=0.003326826306446517]:0.03575756363894417)[&theta=0.04151139767843668]:0.0058520385550162035,((((3[&theta=5.945519720049836E-4]:8.414030132940034E-4,(10[&theta=2.3445468822513177E-4]:3.606542152863777E-4,13[&theta=2.4282475490063277E-4]:3.606542152863777E-4)[&theta=0.017645307279287304]:4.8074879800762566E-4)[&theta=0.2971885990024402]:0.005629041965047208,(6[&theta=5.6790348034508E-4]:8.078965128191719E-4,7[&theta=5.490898239247705E-4]:8.078965128191719E-4)[&theta=0.5119893878332541]:0.005662548465522039)[&theta=0.5444137872079358]:0.024395694060248427,12[&theta=0.004918332158654868]:0.03086613903858964)[&theta=0.013364622784172015]:0.001987626530952906,((4[&theta=4.6854432898938195E-4]:6.838657355535346E-4,8[&theta=4.0593411610399783E-4]:6.838657355535346E-4)[&theta=0.13571091904855975]:0.01362315806004096,(5[&theta=4.882824970548588E-4]:6.373836906470237E-4,9[&theta=4.3178630916130667E-4]:6.373836906470237E-4)[&theta=0.07051060137522705]:0.013669640104947471)[&theta=0.16156275467529657]:0.01854674177394805)[&theta=0.3628409833232967]:0.008755836624417826)[&theta=0.025016513728153843]:0.04266621636569756,11[&theta=2.1330652229259382E-5]:0.08427581855965793)[&theta=0.030558079989990453]:0.0;
tree STATE_4265000 = (((1[&theta=0.005760910927338998]:0.03575756363894417,2[&theta=0.003470174631644293]:0.03575756363894417)[&theta=0.05626139035477905]:0.0058520385550162035,((((3[&theta=5.945519720049836E-4]:8.414030132940034E-4,(10[&theta=2.3167336575813055E-4]:3.606542152863777E-4,13[&theta=2.4282475490063277E-4]:3.606542152863777E-4)[&theta=0.013952754780663166]:4.8074879800762566E-4)[&theta=0.3712940017165169]:0.005629041965047208,(6[&theta=5.6790348034508E-4]:8.078965128191719E-4,7[&theta=5.660061465255567E-4]:8.078965128191719E-4)[&theta=0.524790510525385]:0.005662548465522039)[&theta=0.5319600945703292]:0.024395694060248427,12[&theta=0.004694854148333462]:0.03086613903858964)[&theta=0.013454912097573603]:0.001987626530952906,((4[&theta=4.6854432898938195E-4]:6.838657355535346E-4,8[&theta=4.160499469064523E-4]:6.838657355535346E-4)[&theta=0.14543221215425267]:0.01362315806004096,(5[&theta=4.882824970548588E-4]:6.373836906470237E-4,9[&theta=4.1767052272460907E-4]:6.373836906470237E-4)[&theta=0.06864571023235555]:0.013669640104947471)[&theta=0.1582418998793341]:0.01854674177394805)[&theta=0.2885938662525846]:0.008755836624417826)[&theta=0.025016513728153843]:0.04266621636569756,11[&theta=3.510751991411651E-5]:0.08427581855965793)[&theta=0.03226740523733145]:0.0;
tree STATE_4265500 = (((1[&theta=0.005530237221020854]:0.03575756363894417,2[&theta=0.0030641189125148165]:0.03575756363894417)[&theta=0.05341808441461162]:0.0058520385550162035,((((3[&theta=5.821252030441785E-4]:8.414030132940034E-4,(10[&theta=2.3167336575813055E-4]:3.606542152863777E-4,13[&theta=2.5180613114472706E-4]:3.606542152863777E-4)[&theta=0.015189171926411248]:4.8074879800762566E-4)[&theta=0.3092611034803205]:0.005629041965047208,(6[&theta=5.504252150219219E-4]:8.078965128191719E-4,7[&theta=5.654721348014183E-4]:8.078965128191719E-4)[&theta=0.5430681476794733]:0.005662548465522039)[&theta=0.5309746971109721]:0.024395694060248427,12[&theta=0.005199510948337056]:0.03086613903858964)[&theta=0.013454912097573603]:0.001987626530952906,((4[&theta=4.6854432898938195E-4]:6.838657355535346E-4,8[&theta=4.116939320659635E-4]:6.838657355535346E-4)[&theta=0.14543221215425267]:0.01362315806004096,(5[&theta=4.8633510089373457E-4]:6.373836906470237E-4,9[&theta=4.1767052272460907E-4]:6.373836906470237E-4)[&theta=0.07047451896685258]:0.013669640104947471)[&theta=0.16145958462937327]:0.01854674177394805)[&theta=0.3263832915703478]:0.008755836624417826)[&theta=0.025387092538275067]:0.04266621636569756,11[&theta=2.3413943749749693E-5]:0.08427581855965793)[&theta=0.029985324825958618]:0.0;
tree STATE_4266000 = (((1[&theta=0.0055950751536819835]:0.03566893738514097,2[&theta=0.003815179475889941]:0.03566893738514097)[&theta=0.05288980690870935]:0.00583753409214284,((((3[&theta=5.921575185233924E-4]:8.393175692810967E-4,(10[&theta=2.3167336575813055E-4]:3.5976032239306134E-4,13[&theta=2.490283804181335E-4]:3.5976032239306134E-4)[&theta=0.01756255538900188]:4.7955724688803533E-4)[&theta=0.2544048057586401]:0.0056150902062836495,(6[&theta=5.622460069152011E-4]:8.058941157287324E-4,7[&theta=5.591178711207678E-4]:8.058941157287324E-4)[&theta=0.8247332737751254]:0.005648513659836014)[&theta=0.544598916158345]:0.024335228559988948,12[&theta=0.005199510948337056]:0.030789636335553695)[&theta=0.014397436488209358]:0.00198270013565437,((4[&theta=4.8540067628986E-4]:6.821707526721935E-4,8[&theta=4.0402381642759864E-4]:6.821707526721935E-4)[&theta=0.14920478719727778]:0.013589392631388678,(5[&theta=4.984988036214861E-4]:6.358039149859163E-4,9[&theta=4.273930296060225E-4]:6.358039149859163E-4)[&theta=0.06956597175293576]:0.013635759469074955)[&theta=0.16145958462937327]:0.018500773087147194)[&theta=0.28481439347436227]:0.008734135006075748)[&theta=0.025387092538275067]:0.04256046679733687,11[&theta=3.547046730568925E-5]:0.08406693827462068)[&theta=0.03099908743009287]:0.0;
tree STATE_4266500 = (((1[&theta=0.005296670916049674]:0.03586341539649928,2[&theta=0.0036216336937590406]:0.03586341539649928)[&theta=0.04848283120536382]:0.006011469787499092,((((3[&theta=5.921575185233924E-4]:8.438937866774655E-4,(10[&theta=2.3167336575813055E-4]:3.6172184626211194E-4,13[&theta=2.4307746293851043E-4]:3.6172184626211194E-4)[&theta=0.013573193823039906]:4.821719404153536E-4)[&theta=0.3289377312518114]:0.005645705404183278,(6[&theta=5.622460069152011E-4]:8.102880981818675E-4,7[&theta=5.27677497029037E-4]:8.102880981818675E-4)[&theta=0.7644737989533492]:0.005679311092678876)[&theta=0.49567200869180394]:0.02446791170681765,12[&theta=0.0051091773793627325]:0.030957510897678394)[&theta=0.014397436488209358]:0.0019935104262817117,((4[&theta=4.880515052228953E-4]:6.858901573170247E-4,8[&theta=4.015823152108644E-4]:6.858901573170247E-4)[&theta=0.13810796849896428]:0.013663486177433607,(5[&theta=4.984988036214861E-4]:6.39270513378382E-4,9[&theta=4.273930296060225E-4]:6.39270513378382E-4)[&theta=0.0730808102158269]:0.01371010582137225)[&theta=0.16275111214168403]:0.018601644989209472)[&theta=0.24563189041582897]:0.008923863860038267)[&theta=0.025387092538275067]:0.04265041188051551,11[&theta=3.029948089292282E-5]:0.08452529706451388)[&theta=0.029017760069781063]:0.0;
tree STATE_4267000 = (((1[&theta=0.005569088097562266]:0.03549233789283581,2[&theta=0.0036216336937590406]:0.03549233789283581)[&theta=0.050801698718478186]:0.0059492693200469265,((((3[&theta=5.921575185233924E-4]:8.351620472082808E-4,(10[&theta=2.3167336575813055E-4]:3.579791229813675E-4,13[&theta=2.4307746293851043E-4]:3.579791229813675E-4)[&theta=0.014458298135385914]:4.7718292422691325E-4)[&theta=0.27798900331471366]:0.0055872894880012345,(6[&theta=5.622460069152011E-4]:8.019040755951371E-4,7[&theta=5.653932561755042E-4]:8.019040755951371E-4)[&theta=0.6567223936051998]:0.005620547459614379)[&theta=0.49843884868432076]:0.024214743080917336,12[&theta=0.004768889452790139]:0.03063719461612685)[&theta=0.014397436488209358]:0.001972883643686321,((4[&theta=4.8448777964940957E-4]:6.78793275869716E-4,8[&theta=4.0526276422629936E-4]:6.78793275869716E-4)[&theta=0.13879416403168973]:0.013522110564263277,(5[&theta=4.7704947238337033E-4]:6.326560037549268E-4,9[&theta=4.273930296060225E-4]:6.326560037549268E-4)[&theta=0.0687659429666543]:0.013568247836378066)[&theta=0.15842374177793142]:0.01840917441968018)[&theta=0.33389267834813346]:0.008831528953069566)[&theta=0.025387092538275067]:0.0422091095618193,11[&theta=1.0416311957567023E-4]:0.08365071677470204)[&theta=0.027856057881796813]:0.0;
tree STATE_4267500 = (((1[&theta=0.005528550792152686]:0.03628356224366774,2[&theta=0.0028435274619924623]:0.03628356224366774)[&theta=0.053332410741254936]:0.005763270107348298,((((3[&theta=5.921575185233924E-4]:8.473589936922528E-4,(10[&theta=2.3697179716983139E-4]:3.6320715294271236E-4,13[&theta=2.4162479691058905E-4]:3.6320715294271236E-4)[&theta=0.01826496145799131]:4.8415184074954046E-4)[&theta=0.29090301239833577]:0.005668887868942287,(6[&theta=5.703161958320319E-4]:8.136153131064769E-4,7[&theta=5.653932561755042E-4]:8.136153131064769E-4)[&theta=0.7982589027316913]:0.005702631549528063)[&theta=0.4951313969227309]:0.024568382145896808,12[&theta=0.0053146733755978755]:0.03108462900853135)[&theta=0.013583988466976843]:0.0020016962032387876,((4[&theta=4.8448777964940957E-4]:6.887065678914717E-4,8[&theta=4.0356892699164424E-4]:6.887065678914717E-4)[&theta=0.13879416403168973]:0.013719591351918777,(5[&theta=5.198043625567812E-4]:6.418954937992319E-4,9[&theta=4.233492405850562E-4]:6.418954937992319E-4)[&theta=0.06880144328985557]:0.013766402426011017)[&theta=0.15983719279779]:0.018678027291959887)[&theta=0.30784631954515107]:0.008960507139245899)[&theta=0.025387092538275067]:0.04282554352476401,11[&theta=2.5137812722294625E-5]:0.08487237587578005)[&theta=0.030864986830121507]:0.0;
tree STATE_4268000 = (((1[&theta=0.005566326168553404]:0.03620235438469757,2[&theta=0.003610034299225124]:0.03620235438469757)[&theta=0.04362138173450967]:0.005750371075468753,((((3[&theta=5.958448829916954E-4]:8.454624817347239E-4,(10[&theta=2.3092499920347682E-4]:3.623942428140142E-4,13[&theta=2.4162479691058905E-4]:3.623942428140142E-4)[&theta=0.01859213148230629]:4.830682389207097E-4)[&theta=0.25201011956105474]:0.005656200078160138,(6[&theta=5.703161958320319E-4]:8.117943243854963E-4,7[&theta=5.491537774710493E-4]:8.117943243854963E-4)[&theta=0.548617490862583]:0.005689868235509366)[&theta=0.5817781931636075]:0.02451339455402172,12[&theta=0.004930964659234258]:0.031015057113916583)[&theta=0.013583988466976843]:0.0019972161176870437,((4[&theta=4.8448777964940957E-4]:6.871651430043131E-4,8[&theta=4.0161025590984144E-4]:6.871651430043131E-4)[&theta=0.13879416403168973]:0.013688884922595419,(5[&theta=4.884235965753518E-4]:6.404588388648579E-4,9[&theta=4.233492405850562E-4]:6.404588388648579E-4)[&theta=0.06738184597529359]:0.013735591226734874)[&theta=0.15983719279779]:0.018636223166003895)[&theta=0.3089956617505773]:0.008940452228562698)[&theta=0.025318428018371104]:0.04272969376570441,11[&theta=2.1043929088645298E-5]:0.08468241922587073)[&theta=0.030655760828324292]:0.0;
tree STATE_4268500 = (((1[&theta=0.005439096622444261]:0.03620235438469757,2[&theta=0.0035860296875606214]:0.03620235438469757)[&theta=0.047721613742694374]:0.005750371075468753,((((3[&theta=5.808196940139273E-4]:8.454624817347239E-4,(10[&theta=2.3092499920347682E-4]:3.623942428140142E-4,13[&theta=2.4256385542037974E-4]:3.623942428140142E-4)[&theta=0.0195422220389153]:4.830682389207097E-4)[&theta=0.307207173306655]:0.005656200078160138,(6[&theta=5.703161958320319E-4]:8.117943243854963E-4,7[&theta=5.495238512791565E-4]:8.117943243854963E-4)[&theta=0.522746407318434]:0.005689868235509366)[&theta=0.5121848961573222]:0.02451339455402172,12[&theta=0.005114342191213201]:0.031015057113916583)[&theta=0.01443922259761854]:0.0019972161176870437,((4[&theta=4.8448777964940957E-4]:6.871651430043131E-4,8[&theta=4.0161025590984144E-4]:6.871651430043131E-4)[&theta=0.14846676349305507]:0.013688884922595419,(5[&theta=4.884235965753518E-4]:6.404588388648579E-4,9[&theta=4.2262309911628425E-4]:6.404588388648579E-4)[&theta=0.07134590923232681]:0.013735591226734874)[&theta=0.1593037826328056]:0.018636223166003895)[&theta=0.3396283183461646]:0.008940452228562698)[&theta=0.02546427623569538]:0.04272969376570441,11[&theta=4.742628470110403E-5]:0.08468241922587073)[&theta=0.03364082005270901]:0.0;
tree STATE_4269000 = (((1[&theta=0.005439096622444261]:0.03578398724721432,2[&theta=0.003791664012692881]:0.03578398724721432)[&theta=0.04748488643775358]:0.005683917765257326,((((3[&theta=5.814510977116131E-4]:8.35692019996955E-4,(10[&theta=2.3092499920347682E-4]:3.582062875115659E-4,13[&theta=2.4041671323247918E-4]:3.582062875115659E-4)[&theta=0.017376383120679052]:4.774857324853891E-4)[&theta=0.33888571122744]:0.005590835041107945,(6[&theta=5.703161958320319E-4]:8.024129437131425E-4,7[&theta=5.427748328145349E-4]:8.024129437131425E-4)[&theta=0.6284787960906261]:0.005624114117391757)[&theta=0.5299261342219911]:0.024230109146653342,12[&theta=0.004841218699419017]:0.030656636207758242)[&theta=0.014250539326708271]:0.0019741355859289947,((4[&theta=4.8448777964940957E-4]:6.792240209766668E-4,8[&theta=4.0565843911156014E-4]:6.792240209766668E-4)[&theta=0.1469992973129594]:0.013530691354863686,(5[&theta=4.864107939063089E-4]:6.330574713116748E-4,9[&theta=4.248524790907573E-4]:6.330574713116748E-4)[&theta=0.07151057046360938]:0.013576857904528679)[&theta=0.14625154334570098]:0.01842085641784688)[&theta=0.2908826556866999]:0.008837133218784411)[&theta=0.025922853743580547]:0.04223589439905742,11[&theta=2.721369397050138E-5]:0.08370379941152907)[&theta=0.032682635094969444]:0.0;
tree STATE_4269500 = (((1[&theta=0.0058398863298448]:0.03578398724721432,2[&theta=0.0029360918456935474]:0.03578398724721432)[&theta=0.05956978594131705]:0.005683917765257326,((((3[&theta=6.096842318650425E-4]:8.35692019996955E-4,(10[&theta=2.3092499920347682E-4]:3.582062875115659E-4,13[&theta=2.4041671323247918E-4]:3.582062875115659E-4)[&theta=0.015979202088779496]:4.774857324853891E-4)[&theta=0.3049365587719109]:0.005590835041107945,(6[&theta=5.703161958320319E-4]:8.024129437131425E-4,7[&theta=5.54784911966858E-4]:8.024129437131425E-4)[&theta=0.5054370619490466]:0.005624114117391757)[&theta=0.5046896289158755]:0.024230109146653342,12[&theta=0.005211646760242716]:0.030656636207758242)[&theta=0.014418918214364808]:0.0019741355859289947,((4[&theta=4.8448777964940957E-4]:6.792240209766668E-4,8[&theta=4.028337684579301E-4]:6.792240209766668E-4)[&theta=0.13642433193552275]:0.013530691354863686,(5[&theta=4.8827390098333216E-4]:6.330574713116748E-4,9[&theta=4.248524790907573E-4]:6.330574713116748E-4)[&theta=0.07151057046360938]:0.013576857904528679)[&theta=0.15204132624373304]:0.01842085641784688)[&theta=0.2820765514838489]:0.008837133218784411)[&theta=0.025669964944798392]:0.04223589439905742,11[&theta=4.330334291576811E-5]:0.08370379941152907)[&theta=0.02844490026880172]:0.0;
tree STATE_4270000 = (((1[&theta=0.005305695590465386]:0.03578398724721432,2[&theta=0.002962823128337488]:0.03578398724721432)[&theta=0.04620612977355116]:0.005683917765257326,((((3[&theta=6.046650388156817E-4]:8.35692019996955E-4,(10[&theta=2.3246021739814108E-4]:3.582062875115659E-4,13[&theta=2.4041671323247918E-4]:3.582062875115659E-4)[&theta=0.015726429211788386]:4.774857324853891E-4)[&theta=0.3289564844593447]:0.005590835041107945,(6[&theta=5.695040919108116E-4]:8.024129437131425E-4,7[&theta=5.54784911966858E-4]:8.024129437131425E-4)[&theta=0.4591650996439948]:0.005624114117391757)[&theta=0.5046896289158755]:0.024230109146653342,12[&theta=0.0049306364177915535]:0.030656636207758242)[&theta=0.013318146724176904]:0.0019741355859289947,((4[&theta=4.650618540713898E-4]:6.792240209766668E-4,8[&theta=4.028337684579301E-4]:6.792240209766668E-4)[&theta=0.1438093848299213]:0.013530691354863686,(5[&theta=4.8827390098333216E-4]:6.330574713116748E-4,9[&theta=4.2472813542723565E-4]:6.330574713116748E-4)[&theta=0.07151057046360938]:0.013576857904528679)[&theta=0.15204132624373304]:0.01842085641784688)[&theta=0.3178908209940804]:0.008837133218784411)[&theta=0.025669964944798392]:0.04223589439905742,11[&theta=5.684504627327259E-5]:0.08370379941152907)[&theta=0.027031862354074468]:0.0;
tree STATE_4270500 = (((1[&theta=0.005635961520901471]:0.036687685441234595,2[&theta=0.0035936078042040675]:0.036687685441234595)[&theta=0.04318475698070245]:0.005054050164872377,((((3[&theta=5.904874718172704E-4]:8.412104574936947E-4,(10[&theta=2.2516198418130997E-4]:3.605716792602857E-4,13[&theta=2.4041671323247918E-4]:3.605716792602857E-4)[&theta=0.013900775293906539]:4.8063877823340906E-4)[&theta=0.3099471867785572]:0.005627753753971865,(6[&theta=5.511201110637283E-4]:8.077116250101975E-4,7[&theta=5.539918981511875E-4]:8.077116250101975E-4)[&theta=0.4795123299078818]:0.005661252586455363)[&theta=0.5645709127905424]:0.024390111084766228,12[&theta=0.0050639124798757115]:0.03085907529623179)[&theta=0.014094749010698326]:0.001987171660918774,((4[&theta=4.6813949979037685E-4]:6.837092322941778E-4,8[&theta=4.221301204703723E-4]:6.837092322941778E-4)[&theta=0.14141406366215603]:0.013620040388649798,(5[&theta=4.830919162227568E-4]:6.372378248434583E-4,9[&theta=4.2472813542723565E-4]:6.372378248434583E-4)[&theta=0.07171161664692101]:0.013666511796100518)[&theta=0.1548473209231754]:0.01854249733620659)[&theta=0.3273707828729591]:0.00889548864895641)[&theta=0.025669964944798392]:0.04251479636028585,11[&theta=4.447406911544287E-5]:0.08425653196639282)[&theta=0.03294274316002121]:0.0;
tree STATE_4271000 = (((1[&theta=0.005456922225061415]:0.03605396285248179,2[&theta=0.0034941787716991574]:0.03605396285248179)[&theta=0.04271161751573907]:0.004966749324940685,((((3[&theta=5.881214198497468E-4]:8.266798578552211E-4,(10[&theta=2.3329404334345526E-4]:3.5434336544698216E-4,13[&theta=2.4041671323247918E-4]:3.5434336544698216E-4)[&theta=0.01668998224708366]:4.723364924082389E-4)[&theta=0.3039746742960977]:0.005530543078647498,(6[&theta=5.534274406658998E-4]:7.937596654954144E-4,7[&theta=5.564658619960285E-4]:7.937596654954144E-4)[&theta=0.6887887917473603]:0.0055634632710073045)[&theta=0.4737454986294304]:0.023968809927423812,12[&theta=0.0050639124798757115]:0.03032603286392653)[&theta=0.013922854794950344]:0.0019528463674556365,((4[&theta=4.6813949979037685E-4]:6.718992208575698E-4,8[&theta=4.0123418673237434E-4]:6.718992208575698E-4)[&theta=0.14141406366215603]:0.01338477541757828,(5[&theta=4.79259303668478E-4]:6.262305345455229E-4,9[&theta=4.2472813542723565E-4]:6.262305345455229E-4)[&theta=0.06941989168496022]:0.013430444103890328)[&theta=0.1548473209231754]:0.018222204592946316)[&theta=0.35330066679532296]:0.008741832946040307)[&theta=0.025669964944798392]:0.04178041951187728,11[&theta=3.718644079915308E-5]:0.08280113168929976)[&theta=0.02822491666818896]:0.0;
tree STATE_4271500 = (((1[&theta=0.005375276376985829]:0.03603581404710664,2[&theta=0.003265609464442601]:0.03603581404710664)[&theta=0.037479783575287105]:0.004964249167961704,((((3[&theta=5.842368200618035E-4]:8.262637246298899E-4,(10[&theta=2.3329404334345526E-4]:3.5416499646153147E-4,13[&theta=2.4041671323247918E-4]:3.5416499646153147E-4)[&theta=0.0142174652004694]:4.720987281683584E-4)[&theta=0.2995017824323145]:0.005527759119769969,(6[&theta=5.499391405072905E-4]:7.933601036014095E-4,7[&theta=5.564658619960285E-4]:7.933601036014095E-4)[&theta=0.49568654619419533]:0.0055606627407984496)[&theta=0.48165560149847925]:0.023956744533441276,12[&theta=0.0050639124798757115]:0.030310767377841136)[&theta=0.014705947599317466]:0.0019518633457335718,((4[&theta=4.6813949979037685E-4]:6.715610009442427E-4,8[&theta=4.0139560654047575E-4]:6.715610009442427E-4)[&theta=0.14104401307965245]:0.013378037803601209,(5[&theta=4.836742255360443E-4]:6.259153032868136E-4,9[&theta=4.232439901969757E-4]:6.259153032868136E-4)[&theta=0.07123033203820545]:0.013423683501258638)[&theta=0.1548473209231754]:0.018213031919029257)[&theta=0.31313387718566416]:0.008737432491493634)[&theta=0.025846969403660797]:0.04175938812885523,11[&theta=6.111769285936296E-5]:0.08275945134392357)[&theta=0.032076309898018705]:0.0;
tree STATE_4272000 = (((1[&theta=0.005380763349959379]:0.03603581404710664,2[&theta=0.003333409187242627]:0.03603581404710664)[&theta=0.050498941106239634]:0.004964249167961704,((((3[&theta=5.752779745217476E-4]:8.262637246298899E-4,(10[&theta=2.2929171460260887E-4]:3.5416499646153147E-4,13[&theta=2.4041671323247918E-4]:3.5416499646153147E-4)[&theta=0.018015068012907046]:4.720987281683584E-4)[&theta=0.33084183749508916]:0.005527759119769969,(6[&theta=5.649234502613506E-4]:7.933601036014095E-4,7[&theta=5.564658619960285E-4]:7.933601036014095E-4)[&theta=0.5930048459118573]:0.0055606627407984496)[&theta=0.493801314820245]:0.023956744533441276,12[&theta=0.005128788107986799]:0.030310767377841136)[&theta=0.013956405803633661]:0.0019518633457335718,((4[&theta=4.631586813086103E-4]:6.715610009442427E-4,8[&theta=3.9194608570263103E-4]:6.715610009442427E-4)[&theta=0.135875473003926]:0.013378037803601209,(5[&theta=4.708200649296939E-4]:6.259153032868136E-4,9[&theta=4.191250418928183E-4]:6.259153032868136E-4)[&theta=0.07123033203820545]:0.013423683501258638)[&theta=0.1548473209231754]:0.018213031919029257)[&theta=0.3199523532402656]:0.008737432491493634)[&theta=0.025846969403660797]:0.04175938812885523,11[&theta=6.208138773234251E-5]:0.08275945134392357)[&theta=0.03017460694568826]:0.0;
tree STATE_4272500 = (((1[&theta=0.005646895613293603]:0.03603581404710664,2[&theta=0.003752165143669031]:0.03603581404710664)[&theta=0.039051624404921104]:0.004964249167961704,((((3[&theta=5.759312547551293E-4]:8.262637246298899E-4,(10[&theta=2.360839639124786E-4]:3.5416499646153147E-4,13[&theta=2.3907981002102655E-4]:3.5416499646153147E-4)[&theta=0.01437823321034854]:4.720987281683584E-4)[&theta=0.28327703316054037]:0.005527759119769969,(6[&theta=5.644110830421783E-4]:7.933601036014095E-4,7[&theta=5.31268720223143E-4]:7.933601036014095E-4)[&theta=0.5606386895669968]:0.0055606627407984496)[&theta=0.4981446069304849]:0.023956744533441276,12[&theta=0.004997486424474345]:0.030310767377841136)[&theta=0.013582594845463272]:0.0019518633457335718,((4[&theta=4.631586813086103E-4]:6.715610009442427E-4,8[&theta=3.9194608570263103E-4]:6.715610009442427E-4)[&theta=0.12638628688141407]:0.013378037803601209,(5[&theta=4.921392629241335E-4]:6.259153032868136E-4,9[&theta=4.0506783678334113E-4]:6.259153032868136E-4)[&theta=0.07123033203820545]:0.013423683501258638)[&theta=0.1602210956019628]:0.018213031919029257)[&theta=0.33862200960193967]:0.008737432491493634)[&theta=0.025737107882704953]:0.0430363364559713,11[&theta=3.949729072703539E-5]:0.08403639967103964)[&theta=0.028864362874352685]:0.0;
tree STATE_4273000 = (((1[&theta=0.00547666980164655]:0.03593825383799683,2[&theta=0.0034067025220078048]:0.03593825383799683)[&theta=0.0373945888222835]:0.004950809394233646,((((3[&theta=5.941498972444472E-4]:8.240267705361273E-4,(10[&theta=2.3255159566921047E-4]:3.532061611465031E-4,13[&theta=2.3779683251003183E-4]:3.532061611465031E-4)[&theta=0.013733306371680062]:4.7082060938962415E-4)[&theta=0.2804058999179064]:0.00551279374851657,(6[&theta=5.600509796250696E-4]:7.912122298915065E-4,7[&theta=5.320643407958023E-4]:7.912122298915065E-4)[&theta=0.5732853322228496]:0.005545608289161191)[&theta=0.5137294802092585]:0.023891886139977,12[&theta=0.005232720423628978]:0.030228706659029696)[&theta=0.01315277044123986]:0.001946579041737704,((4[&theta=4.5183481582143127E-4]:6.697428754650606E-4,8[&theta=3.9194608570263103E-4]:6.697428754650606E-4)[&theta=0.13481384297113694]:0.013341819274892737,(5[&theta=4.921691590689988E-4]:6.242207549745744E-4,9[&theta=4.028359656855237E-4]:6.242207549745744E-4)[&theta=0.07066347041697721]:0.013387341395383223)[&theta=0.1602210956019628]:0.018163723550409603)[&theta=0.34169026401687347]:0.008713777531463074)[&theta=0.025737107882704953]:0.042919823645174895,11[&theta=4.842859583586851E-5]:0.08380888687740537)[&theta=0.024712081428780217]:0.0;
tree STATE_4273500 = (((1[&theta=0.005530211026922509]:0.03593825383799683,2[&theta=0.0033560104130429076]:0.03593825383799683)[&theta=0.04115279674490522]:0.004950809394233646,((((3[&theta=5.677181820128281E-4]:8.240267705361273E-4,(10[&theta=2.2699627225221118E-4]:3.532061611465031E-4,13[&theta=2.3779683251003183E-4]:3.532061611465031E-4)[&theta=0.013076437953886253]:4.7082060938962415E-4)[&theta=0.4443430681929737]:0.00551279374851657,(6[&theta=5.600509796250696E-4]:7.912122298915065E-4,7[&theta=5.24420334106503E-4]:7.912122298915065E-4)[&theta=0.57373434332102]:0.005545608289161191)[&theta=0.49055518794293046]:0.023891886139977,12[&theta=0.005153537523037285]:0.030228706659029696)[&theta=0.013663114906264658]:0.001946579041737704,((4[&theta=4.669795973541913E-4]:6.697428754650606E-4,8[&theta=4.066692572804243E-4]:6.697428754650606E-4)[&theta=0.13445391665017709]:0.013341819274892737,(5[&theta=4.904893048762835E-4]:6.242207549745744E-4,9[&theta=4.123562575695772E-4]:6.242207549745744E-4)[&theta=0.06830473578639015]:0.013387341395383223)[&theta=0.1589023840101948]:0.018163723550409603)[&theta=0.4068917236620879]:0.008713777531463074)[&theta=0.025737107882704953]:0.042919823645174895,11[&theta=3.5367331023670465E-5]:0.08380888687740537)[&theta=0.028285218241224954]:0.0;
tree STATE_4274000 = (((1[&theta=0.005232624288881439]:0.035966660903236816,2[&theta=0.003307244900109909]:0.035966660903236816)[&theta=0.04374979494587136]:0.00495472271640246,((((3[&theta=5.677181820128281E-4]:8.246781149875199E-4,(10[&theta=2.2699627225221118E-4]:3.534853497378043E-4,13[&theta=2.2842285401180484E-4]:3.534853497378043E-4)[&theta=0.015385834378309595]:4.7119276524971554E-4)[&theta=0.3261321981688807]:0.005517151286096851,(6[&theta=5.600509796250696E-4]:7.918376363882863E-4,7[&theta=5.24420334106503E-4]:7.918376363882863E-4)[&theta=0.41162564705582994]:0.005549991764696085)[&theta=0.5032529647049062]:0.023910771263648958,12[&theta=0.005153537523037285]:0.03025260066473333)[&theta=0.01428655319548154]:0.0019481176974020173,((4[&theta=4.6579660928790706E-4]:6.702722676175875E-4,8[&theta=3.9654757263749815E-4]:6.702722676175875E-4)[&theta=0.12255762865574121]:0.013352365194354225,(5[&theta=4.71308071347416E-4]:6.247141645818038E-4,9[&theta=4.052223775991078E-4]:6.247141645818038E-4)[&theta=0.06830473578639015]:0.01339792329739001)[&theta=0.1589023840101948]:0.018178080900163533)[&theta=0.22840575218624065]:0.00872066525750393)[&theta=0.02531014192647358]:0.04295374922864574,11[&theta=4.206308618863941E-5]:0.08387513284828502)[&theta=0.024493423085101385]:0.0;
tree STATE_4274500 = (((1[&theta=0.005703112671159077]:0.035966660903236816,2[&theta=0.0034328993177650696]:0.035966660903236816)[&theta=0.05245801265450632]:0.00495472271640246,((((3[&theta=5.789573739825259E-4]:8.246781149875199E-4,(10[&theta=2.2699627225221118E-4]:3.534853497378043E-4,13[&theta=2.2842285401180484E-4]:3.534853497378043E-4)[&theta=0.017360326054925084]:4.7119276524971554E-4)[&theta=0.2937618963620351]:0.005517151286096851,(6[&theta=5.477895382760785E-4]:7.918376363882863E-4,7[&theta=5.442473786558973E-4]:7.918376363882863E-4)[&theta=0.5026695579557299]:0.005549991764696085)[&theta=0.5071988686742256]:0.023910771263648958,12[&theta=0.005421360315361168]:0.03025260066473333)[&theta=0.013964782557009146]:0.0019481176974020173,((4[&theta=4.6579660928790706E-4]:6.702722676175875E-4,8[&theta=3.9066461331760117E-4]:6.702722676175875E-4)[&theta=0.13511998143379622]:0.013352365194354225,(5[&theta=4.71308071347416E-4]:6.247141645818038E-4,9[&theta=4.052223775991078E-4]:6.247141645818038E-4)[&theta=0.06830473578639015]:0.01339792329739001)[&theta=0.15676679092360488]:0.018178080900163533)[&theta=0.3355716135738352]:0.00872066525750393)[&theta=0.02531014192647358]:0.04295374922864574,11[&theta=3.407028057649137E-5]:0.08387513284828502)[&theta=0.02826035806541451]:0.0;
tree STATE_4275000 = (((1[&theta=0.005523698334892683]:0.035966660903236816,2[&theta=0.0034313901318496465]:0.035966660903236816)[&theta=0.04653533428286109]:0.005731836319151924,((((3[&theta=5.819021715003163E-4]:8.246781149875199E-4,(10[&theta=2.2699627225221118E-4]:3.534853497378043E-4,13[&theta=2.2842285401180484E-4]:3.534853497378043E-4)[&theta=0.01539960226735054]:4.7119276524971554E-4)[&theta=0.2886059757755093]:0.005517151286096851,(6[&theta=5.558407713157639E-4]:7.918376363882863E-4,7[&theta=5.471252727461271E-4]:7.918376363882863E-4)[&theta=0.3287956518990497]:0.005549991764696085)[&theta=0.5796925392514397]:0.023910771263648958,12[&theta=0.005471247804527651]:0.03025260066473333)[&theta=0.012884739371394217]:0.0019481176974020173,((4[&theta=4.6579660928790706E-4]:6.702722676175875E-4,8[&theta=3.9066461331760117E-4]:6.702722676175875E-4)[&theta=0.1439466493478606]:0.013352365194354225,(5[&theta=4.7094907640756313E-4]:6.247141645818038E-4,9[&theta=4.139130154673339E-4]:6.247141645818038E-4)[&theta=0.07121150745213778]:0.01339792329739001)[&theta=0.1509164789818884]:0.018178080900163533)[&theta=0.35045668160938725]:0.009497778860253395)[&theta=0.02533302663058332]:0.042176635625896276,11[&theta=1.6211247652010008E-5]:0.08387513284828502)[&theta=0.030398150220462113]:0.0;
tree STATE_4275500 = (((1[&theta=0.005685450308949786]:0.03559895674760262,2[&theta=0.0030713076835601305]:0.03559895674760262)[&theta=0.046891877146275275]:0.005673237050244598,((((3[&theta=5.992898098345874E-4]:8.162470412562856E-4,(10[&theta=2.2854326663884867E-4]:3.498715021136368E-4,13[&theta=2.2842285401180484E-4]:3.498715021136368E-4)[&theta=0.01737111742808028]:4.6637553914264876E-4)[&theta=0.23980275232884854]:0.005460746843643373,(6[&theta=5.481881622615776E-4]:7.837423063750036E-4,7[&theta=5.442929460752936E-4]:7.837423063750036E-4)[&theta=0.7540748212799102]:0.005493251578524655)[&theta=0.5882242912375245]:0.02366632015984156,12[&theta=0.004851734743779221]:0.02994331404474122)[&theta=0.013627714282565592]:0.0019282011704014577,((4[&theta=4.6579660928790706E-4]:6.634197577648542E-4,8[&theta=3.8395359505087574E-4]:6.634197577648542E-4)[&theta=0.14388077829720605]:0.013215857660815919,(5[&theta=4.7094907640756313E-4]:6.183274167261082E-4,9[&theta=4.152095914374336E-4]:6.183274167261082E-4)[&theta=0.07121150745213778]:0.013260950001854665)[&theta=0.16496418659215906]:0.017992237796561904)[&theta=0.2710327212071836]:0.00940067858270454)[&theta=0.02510743029435289]:0.040977921443600976,11[&theta=1.0863192057594164E-5]:0.0822501152414482)[&theta=0.031233535518168116]:0.0;
tree STATE_4276000 = (((1[&theta=0.005466050470843529]:0.03563783345122333,2[&theta=0.003577571693807792]:0.03563783345122333)[&theta=0.05772001774645618]:0.0056794326462823175,((((3[&theta=5.781978430162461E-4]:8.171384436231917E-4,(10[&theta=2.278695075992916E-4]:3.502535877682655E-4,13[&theta=2.2854157234249538E-4]:3.502535877682655E-4)[&theta=0.020593694934792482]:4.668848558549262E-4)[&theta=0.24043910135612287]:0.0054667103846002965,(6[&theta=5.481881622615776E-4]:7.845982111582809E-4,7[&theta=5.442929460752936E-4]:7.845982111582809E-4)[&theta=0.4184086962516879]:0.005499250617065207)[&theta=0.5634902935642642]:0.023692165538434264,12[&theta=0.005190915677166057]:0.02997601436665775)[&theta=0.013932750862389287]:0.001930306909228418,((4[&theta=4.531669333481928E-4]:6.641442613923512E-4,8[&theta=4.0174817924192437E-4]:6.641442613923512E-4)[&theta=0.14438414310220377]:0.013230290358521524,(5[&theta=4.7094907640756313E-4]:6.190026761695535E-4,9[&theta=4.09689512149313E-4]:6.190026761695535E-4)[&theta=0.07121150745213778]:0.013275431943744321)[&theta=0.14817560471691826]:0.018011886655972295)[&theta=0.3272732168632199]:0.009410944821619478)[&theta=0.02510743029435289]:0.041022672376001906,11[&theta=1.3307638043966157E-5]:0.08233993847350755)[&theta=0.02925625650702921]:0.0;
tree STATE_4276500 = (((1[&theta=0.005648112907202577]:0.035304886468064296,2[&theta=0.0035657966620387394]:0.035304886468064296)[&theta=0.051028134919328644]:0.005626372463254564,((((3[&theta=5.649784099480398E-4]:8.095043156956347E-4,(10[&theta=2.2882455101392262E-4]:3.4698133847321E-4,13[&theta=2.26548772367952E-4]:3.4698133847321E-4)[&theta=0.014537169802979179]:4.625229772224247E-4)[&theta=0.32919020121308684]:0.005415637562430902,(6[&theta=5.431586043137052E-4]:7.772680908311105E-4,7[&theta=5.279580783673435E-4]:7.772680908311105E-4)[&theta=0.5027832851001537]:0.0054478737872954265)[&theta=0.49870498467339214]:0.02347082113344055,12[&theta=0.005076357042819688]:0.029695963011567086)[&theta=0.013991145608132183]:0.0019122729885390974,((4[&theta=4.550662401048643E-4]:6.579394838624373E-4,8[&theta=3.889665732338784E-4]:6.579394838624373E-4)[&theta=0.13990522051917448]:0.013106686176263453,(5[&theta=4.681043247788891E-4]:6.132196345635004E-4,9[&theta=4.1140659696133465E-4]:6.132196345635004E-4)[&theta=0.06933088429555781]:0.01315140602556239)[&theta=0.14879663618788944]:0.017843610339980293)[&theta=0.3313163780062732]:0.009323022931212677)[&theta=0.02521266019638566]:0.04063941745599097,11[&theta=2.4445473221675198E-5]:0.08157067638730983)[&theta=0.036547469963917396]:0.0;
tree STATE_4277000 = (((1[&theta=0.005426837760945938]:0.035304886468064296,2[&theta=0.003014981962543837]:0.035304886468064296)[&theta=0.048301232945224405]:0.005626372463254564,((((3[&theta=5.741484597803314E-4]:8.095043156956347E-4,(10[&theta=2.2882455101392262E-4]:3.4698133847321E-4,13[&theta=2.301242280118793E-4]:3.4698133847321E-4)[&theta=0.02282160460168468]:4.625229772224247E-4)[&theta=0.2652908531339981]:0.005415637562430902,(6[&theta=5.527381855274444E-4]:7.772680908311105E-4,7[&theta=5.4034585005303E-4]:7.772680908311105E-4)[&theta=0.4459705260665639]:0.0054478737872954265)[&theta=0.4982904610493566]:0.02347082113344055,12[&theta=0.005076357042819688]:0.029695963011567086)[&theta=0.013079368537023796]:0.0019122729885390974,((4[&theta=4.550662401048643E-4]:6.579394838624373E-4,8[&theta=3.758945233920837E-4]:6.579394838624373E-4)[&theta=0.13530473699515713]:0.013106686176263453,(5[&theta=4.608508014058133E-4]:6.132196345635004E-4,9[&theta=4.1155507966794246E-4]:6.132196345635004E-4)[&theta=0.06922380064828539]:0.01315140602556239)[&theta=0.14802743065098523]:0.017843610339980293)[&theta=0.35438039612432604]:0.009323022931212677)[&theta=0.02521266019638566]:0.04063941745599097,11[&theta=3.237973202122961E-5]:0.08157067638730983)[&theta=0.030993839413497575]:0.0;
tree STATE_4277500 = (((1[&theta=0.005445145460993356]:0.035304886468064296,2[&theta=0.002985266723253697]:0.035304886468064296)[&theta=0.0504907912650994]:0.005626372463254564,((((3[&theta=5.721762851003117E-4]:8.095043156956347E-4,(10[&theta=2.2271191550134263E-4]:3.4698133847321E-4,13[&theta=2.301242280118793E-4]:3.4698133847321E-4)[&theta=0.022810590488836657]:4.625229772224247E-4)[&theta=0.2916214181877701]:0.005415637562430902,(6[&theta=5.36486716655005E-4]:7.772680908311105E-4,7[&theta=5.4034585005303E-4]:7.772680908311105E-4)[&theta=0.40459550959727675]:0.0054478737872954265)[&theta=0.47654788062391396]:0.02347082113344055,12[&theta=0.004957829640474532]:0.029695963011567086)[&theta=0.014496147126666099]:0.0019122729885390974,((4[&theta=4.60826847404066E-4]:6.579394838624373E-4,8[&theta=3.75915980925402E-4]:6.579394838624373E-4)[&theta=0.1568388537565487]:0.013106686176263453,(5[&theta=4.608508014058133E-4]:6.132196345635004E-4,9[&theta=4.1155507966794246E-4]:6.132196345635004E-4)[&theta=0.07243926228137683]:0.01315140602556239)[&theta=0.14611274381441436]:0.017843610339980293)[&theta=0.41715989878959425]:0.009323022931212677)[&theta=0.02521266019638566]:0.03879148234700707,11[&theta=3.300845917277242E-5]:0.07972274127832593)[&theta=0.0338503812191784]:0.0;
tree STATE_4278000 = (((1[&theta=0.005797376306614674]:0.035304886468064296,2[&theta=0.003167377382392912]:0.035304886468064296)[&theta=0.043424064438697396]:0.005626372463254564,((((3[&theta=5.721762851003117E-4]:8.095043156956347E-4,(10[&theta=2.2271191550134263E-4]:3.4698133847321E-4,13[&theta=2.2426378383092244E-4]:3.4698133847321E-4)[&theta=0.018092086510222222]:4.625229772224247E-4)[&theta=0.32959739601948745]:0.005415637562430902,(6[&theta=5.36486716655005E-4]:7.772680908311105E-4,7[&theta=5.187519627196293E-4]:7.772680908311105E-4)[&theta=0.5647982055690978]:0.0054478737872954265)[&theta=0.47654788062391396]:0.02347082113344055,12[&theta=0.005425771209406915]:0.029695963011567086)[&theta=0.013462583373149857]:0.0019122729885390974,((4[&theta=4.60826847404066E-4]:6.579394838624373E-4,8[&theta=3.8289735888838515E-4]:6.579394838624373E-4)[&theta=0.14208883050613375]:0.013106686176263453,(5[&theta=4.608508014058133E-4]:6.132196345635004E-4,9[&theta=3.955334203636827E-4]:6.132196345635004E-4)[&theta=0.06565903745729963]:0.01315140602556239)[&theta=0.14611274381441436]:0.017843610339980293)[&theta=0.32639400541758484]:0.009323022931212677)[&theta=0.024778210589265312]:0.03879148234700707,11[&theta=2.961161499496532E-5]:0.07972274127832593)[&theta=0.03328417420454463]:0.0;
tree STATE_4278500 = (((1[&theta=0.00529380685041295]:0.035324869005028126,2[&theta=0.0031328767991899895]:0.035324869005028126)[&theta=0.04755694360973796]:0.005629556985482689,((((3[&theta=5.721762851003117E-4]:8.099624944784894E-4,(10[&theta=2.2367242908082259E-4]:3.471777296279605E-4,13[&theta=2.2426378383092244E-4]:3.471777296279605E-4)[&theta=0.016943454266911934]:4.6278476485052893E-4)[&theta=0.2900453801427189]:0.005418702808876938,(6[&theta=5.488384237534549E-4]:7.777080239369678E-4,7[&theta=5.187519627196293E-4]:7.777080239369678E-4)[&theta=0.4701030766956942]:0.005450957279418459)[&theta=0.5510918043126692]:0.023484105599070958,12[&theta=0.004693608630882549]:0.029712770902426383)[&theta=0.013867175352409672]:0.0019133553334919062,((4[&theta=4.60826847404066E-4]:6.583118770740152E-4,8[&theta=4.0415289145605764E-4]:6.583118770740152E-4)[&theta=0.15485450913263085]:0.013114104549955926,(5[&theta=4.6227541438729504E-4]:6.135667163768265E-4,9[&theta=3.955334203636827E-4]:6.135667163768265E-4)[&theta=0.06676141353185379]:0.013158849710653115)[&theta=0.14409577081727334]:0.017853709808888348)[&theta=0.31742571408736914]:0.009328299754592526)[&theta=0.024298268380749517]:0.03881343829439644,11[&theta=3.104879750029329E-5]:0.07976786428490726)[&theta=0.03558672518777006]:0.0;
tree STATE_4279000 = (((1[&theta=0.00529380685041295]:0.035324869005028126,2[&theta=0.0034595091970300476]:0.035324869005028126)[&theta=0.0649322577964713]:0.0059656934027996975,((((3[&theta=5.721762851003117E-4]:8.099624944784894E-4,(10[&theta=2.2367242908082259E-4]:3.471777296279605E-4,13[&theta=2.2426378383092244E-4]:3.471777296279605E-4)[&theta=0.018802528063754223]:4.6278476485052893E-4)[&theta=0.2614295837767074]:0.005418702808876938,(6[&theta=5.229914745414664E-4]:7.777080239369678E-4,7[&theta=5.187519627196293E-4]:7.777080239369678E-4)[&theta=0.4858920978895958]:0.005450957279418459)[&theta=0.5184731483339893]:0.023484105599070958,12[&theta=0.005000428185532915]:0.029712770902426383)[&theta=0.013071873267295971]:0.0019133553334919062,((4[&theta=4.611291379310006E-4]:6.583118770740152E-4,8[&theta=4.0415289145605764E-4]:6.583118770740152E-4)[&theta=0.13184420088647977]:0.013114104549955926,(5[&theta=4.6227541438729504E-4]:6.135667163768265E-4,9[&theta=3.955334203636827E-4]:6.135667163768265E-4)[&theta=0.06941217864485436]:0.013158849710653115)[&theta=0.15605780744546177]:0.017853709808888348)[&theta=0.2874684642629496]:0.009664436171909534)[&theta=0.024046867847949575]:0.038477301877079435,11[&theta=9.020127228498692E-5]:0.07976786428490726)[&theta=0.03624845592237666]:0.0;
tree STATE_4279500 = (((1[&theta=0.00553939901891258]:0.035221511814699145,2[&theta=0.0030151363962331785]:0.035221511814699145)[&theta=0.060856900201102154]:0.005948238354108938,((((3[&theta=5.854465644254186E-4]:8.075926216365198E-4,(10[&theta=2.2485963609898145E-4]:3.4616192077459903E-4,13[&theta=2.3125862259190745E-4]:3.4616192077459903E-4)[&theta=0.020973756883156176]:4.614307008619208E-4)[&theta=0.24811805169832196]:0.005402848202382189,(6[&theta=5.310143481008452E-4]:7.754325245928941E-4,7[&theta=5.376722543235863E-4]:7.754325245928941E-4)[&theta=0.5955710356677788]:0.005435008299425815)[&theta=0.53413610139058]:0.023415393350718003,12[&theta=0.005203840801896422]:0.02962583417473671)[&theta=0.012571820819834108]:0.001907757038666167,((4[&theta=4.611291379310006E-4]:6.563857194436816E-4,8[&theta=3.769031124866745E-4]:6.563857194436816E-4)[&theta=0.1283073706508377]:0.013075733933499542,(5[&theta=4.6227541438729504E-4]:6.117714788099141E-4,9[&theta=4.01785817542583E-4]:6.117714788099141E-4)[&theta=0.06712351061734023]:0.01312034817413331)[&theta=0.15857252192399765]:0.017801471560459654)[&theta=0.3351615892987994]:0.009636158955405205)[&theta=0.023935845698877148]:0.03836472096947893,11[&theta=7.959645198147918E-5]:0.07953447113828702)[&theta=0.033757439227585805]:0.0;
tree STATE_4280000 = (((1[&theta=0.005251941909073464]:0.035221511814699145,2[&theta=0.0035988841067649867]:0.035221511814699145)[&theta=0.04806763098171433]:0.005948238354108938,((((3[&theta=5.854465644254186E-4]:8.075926216365198E-4,(10[&theta=2.2485963609898145E-4]:3.4616192077459903E-4,13[&theta=2.3125862259190745E-4]:3.4616192077459903E-4)[&theta=0.017237851419421458]:4.614307008619208E-4)[&theta=0.24851503622683896]:0.005402848202382189,(6[&theta=5.310143481008452E-4]:7.754325245928941E-4,7[&theta=5.415918182448174E-4]:7.754325245928941E-4)[&theta=0.40202873178539417]:0.005435008299425815)[&theta=0.5648123245476309]:0.023415393350718003,12[&theta=0.0044684270067647846]:0.02962583417473671)[&theta=0.012571820819834108]:0.001907757038666167,((4[&theta=4.611291379310006E-4]:6.563857194436816E-4,8[&theta=3.949150999750638E-4]:6.563857194436816E-4)[&theta=0.1406984355106324]:0.013075733933499542,(5[&theta=4.674771492160264E-4]:6.117714788099141E-4,9[&theta=4.01785817542583E-4]:6.117714788099141E-4)[&theta=0.0688764631471186]:0.01312034817413331)[&theta=0.1553853095728703]:0.017801471560459654)[&theta=0.29073192353960886]:0.009636158955405205)[&theta=0.023935845698877148]:0.03836472096947893,11[&theta=5.917055969134528E-5]:0.07953447113828702)[&theta=0.0352499606048177]:0.0;
tree STATE_4280500 = (((1[&theta=0.005282628224061369]:0.035403615009062694,2[&theta=0.0034917935838365876]:0.035403615009062694)[&theta=0.07524632277946589]:0.005978992093778536,((((3[&theta=5.675351974058668E-4]:8.11768058424076E-4,(10[&theta=2.2485963609898145E-4]:3.4795165631666534E-4,13[&theta=2.3125862259190745E-4]:3.4795165631666534E-4)[&theta=0.01396946049780293]:4.638164021074107E-4)[&theta=0.308440694588837]:0.00543078215142706,(6[&theta=5.462063282059963E-4]:7.794416863939167E-4,7[&theta=5.415918182448174E-4]:7.794416863939167E-4)[&theta=0.6016839879436815]:0.005463108523457219)[&theta=0.4822107356862097]:0.023536456238332757,12[&theta=0.005346132948292668]:0.029779006448183893)[&theta=0.014420002881433308]:0.0019176205746960322,((4[&theta=4.611291379310006E-4]:6.597793822959226E-4,8[&theta=3.949150999750638E-4]:6.597793822959226E-4)[&theta=0.1410086566886777]:0.013143338439815605,(5[&theta=4.674771492160264E-4]:6.149344759321814E-4,9[&theta=4.01785817542583E-4]:6.149344759321814E-4)[&theta=0.06750103410340651]:0.013188183346179346)[&theta=0.16037650155599106]:0.017893509200768397)[&theta=0.33683016987782216]:0.009685980079961305)[&theta=0.024069595828461902]:0.038563075267163925,11[&theta=4.6985046152197554E-5]:0.07994568237000516)[&theta=0.03594233392382039]:0.0;
tree STATE_4281000 = (((1[&theta=0.005801528712341381]:0.035223337908426765,2[&theta=0.0030391776195044075]:0.035223337908426765)[&theta=0.057296881682873335]:0.005948546746343944,((((3[&theta=5.675351974058668E-4]:8.076344920658359E-4,(10[&theta=2.2485963609898145E-4]:3.461798678779373E-4,13[&theta=2.3125862259190745E-4]:3.461798678779373E-4)[&theta=0.01653080384231258]:4.614546241878986E-4)[&theta=0.27122725275016746]:0.005403128318331372,(6[&theta=5.462063282059963E-4]:7.754727276505256E-4,7[&theta=5.466664719884664E-4]:7.754727276505256E-4)[&theta=0.43236278936330225]:0.005435290082746682)[&theta=0.5657883587109289]:0.023416607344687153,12[&theta=0.005038845384460229]:0.029627370155084362)[&theta=0.012523925434372201]:0.0019078559481956747,((4[&theta=4.5946552623700004E-4]:6.56419750403269E-4,8[&theta=3.9642087098488386E-4]:6.56419750403269E-4)[&theta=0.14025270581253835]:0.013076411857713745,(5[&theta=4.68267255319268E-4]:6.118031967005619E-4,9[&theta=4.01785817542583E-4]:6.118031967005619E-4)[&theta=0.06868401204749257]:0.013121028411416453)[&theta=0.16037650155599106]:0.01780239449516302)[&theta=0.29801577612229224]:0.009636658551490672)[&theta=0.024495251410470573]:0.03836671002595932,11[&theta=5.21789348096926E-5]:0.07953859468073003)[&theta=0.03547152755644845]:0.0;
tree STATE_4281500 = (((1[&theta=0.0056687710251105364]:0.035223337908426765,2[&theta=0.003468880742374531]:0.035223337908426765)[&theta=0.052277404540070675]:0.005948546746343944,((((3[&theta=5.701764411884066E-4]:8.076344920658359E-4,(10[&theta=2.2485963609898145E-4]:3.461798678779373E-4,13[&theta=2.3125862259190745E-4]:3.461798678779373E-4)[&theta=0.015992637957253232]:4.614546241878986E-4)[&theta=0.37068681369423256]:0.005403128318331372,(6[&theta=5.347760238903329E-4]:7.754727276505256E-4,7[&theta=5.466664719884664E-4]:7.754727276505256E-4)[&theta=0.3303998174037529]:0.005435290082746682)[&theta=0.5236288248462805]:0.023416607344687153,12[&theta=0.005187829653110739]:0.029627370155084362)[&theta=0.012712132465690952]:0.0019078559481956747,((4[&theta=4.5819842330238234E-4]:6.56419750403269E-4,8[&theta=3.8974013656308394E-4]:6.56419750403269E-4)[&theta=0.1384693134246638]:0.013076411857713745,(5[&theta=4.68267255319268E-4]:6.118031967005619E-4,9[&theta=4.070653658203765E-4]:6.118031967005619E-4)[&theta=0.06868401204749257]:0.013121028411416453)[&theta=0.1459700138976016]:0.01780239449516302)[&theta=0.3158188882865555]:0.009636658551490672)[&theta=0.02424796398981652]:0.03836671002595932,11[&theta=1.7241812694129447E-5]:0.07953859468073003)[&theta=0.03522521990501343]:0.0;
tree STATE_4282000 = (((1[&theta=0.005715453346160124]:0.035223337908426765,2[&theta=0.0036348634824476577]:0.035223337908426765)[&theta=0.049444936814280666]:0.005948546746343944,((((3[&theta=5.754363676561288E-4]:8.076344920658359E-4,(10[&theta=2.2050041421787608E-4]:3.461798678779373E-4,13[&theta=2.3105024083778963E-4]:3.461798678779373E-4)[&theta=0.017099717743494006]:4.614546241878986E-4)[&theta=0.26981580645336445]:0.005403128318331372,(6[&theta=5.347760238903329E-4]:7.754727276505256E-4,7[&theta=5.098216839215513E-4]:7.754727276505256E-4)[&theta=0.47611053412070503]:0.005435290082746682)[&theta=0.6264270759350467]:0.023416607344687153,12[&theta=0.004848201016037804]:0.029627370155084362)[&theta=0.012712132465690952]:0.0019078559481956747,((4[&theta=4.5819842330238234E-4]:6.56419750403269E-4,8[&theta=3.9684671185370723E-4]:6.56419750403269E-4)[&theta=0.14738752546036207]:0.013076411857713745,(5[&theta=4.68267255319268E-4]:6.118031967005619E-4,9[&theta=4.068597458319237E-4]:6.118031967005619E-4)[&theta=0.06641545516018266]:0.013121028411416453)[&theta=0.1459700138976016]:0.01780239449516302)[&theta=0.4174955701314556]:0.009636658551490672)[&theta=0.024712583102407412]:0.03836671002595932,11[&theta=3.758048025559525E-5]:0.07953859468073003)[&theta=0.032048556132279575]:0.0;
tree STATE_4282500 = (((1[&theta=0.005662613080318897]:0.03522456775685063,2[&theta=0.0030931163229374684]:0.03522456775685063)[&theta=0.05243402100639316]:0.005948754444173698,((((3[&theta=5.657991999923164E-4]:8.076626912106674E-4,(10[&theta=2.2329710975594228E-4]:3.366274604855089E-4,13[&theta=2.233654587230126E-4]:3.366274604855089E-4)[&theta=0.014585578025694365]:4.7103523072515845E-4)[&theta=0.31827986869950387]:0.005403316972480604,(6[&theta=5.382690581416491E-4]:7.754998038439952E-4,7[&theta=5.160857086778849E-4]:7.754998038439952E-4)[&theta=0.43901297431143294]:0.005435479859847276)[&theta=0.5068355921079942]:0.0234174249525388,12[&theta=0.004848201016037804]:0.02962840461623007)[&theta=0.013979844303382035]:0.0019079225623716764,((4[&theta=4.533510875620773E-4]:6.564426697755763E-4,8[&theta=3.862869663248872E-4]:6.564426697755763E-4)[&theta=0.136374431599862]:0.013076868430130444,(5[&theta=4.626421433452116E-4]:6.118245582534941E-4,9[&theta=4.068597458319237E-4]:6.118245582534941E-4)[&theta=0.06443993536637359]:0.013121486541652525)[&theta=0.15431134406709962]:0.01780301607869573)[&theta=0.31139188558270625]:0.00963699502242258)[&theta=0.024774188163807876]:0.03836804962750353,11[&theta=5.4852773397402635E-5]:0.07954137182852786)[&theta=0.03639287272022321]:0.0;
tree STATE_4283000 = (((1[&theta=0.005087808674246418]:0.03513288057893961,2[&theta=0.003280029980623225]:0.03513288057893961)[&theta=0.05720526314035816]:0.005933270236934109,((((3[&theta=5.775276048002065E-4]:8.055603996120224E-4,(10[&theta=2.2329710975594228E-4]:3.3575124187376263E-4,13[&theta=2.267483499667107E-4]:3.3575124187376263E-4)[&theta=0.023245639138752567]:4.6980915773825975E-4)[&theta=0.2382239877119831]:0.00538925250225104,(6[&theta=5.332592601278167E-4]:7.734812300753737E-4,7[&theta=5.182194034937795E-4]:7.734812300753737E-4)[&theta=0.4793300853459098]:0.0054213316717876886)[&theta=0.5903380065431885]:0.0233564709722753,12[&theta=0.004979470362667194]:0.02955128387413836)[&theta=0.01319353709040395]:0.0019029563684179497,((4[&theta=4.533510875620773E-4]:6.547339937098382E-4,8[&theta=3.862869663248872E-4]:6.547339937098382E-4)[&theta=0.13980939714997984]:0.013042830222179993,(5[&theta=4.7288903802076497E-4]:6.102320201275433E-4,9[&theta=4.068597458319237E-4]:6.102320201275433E-4)[&theta=0.06883246638833673]:0.013087332195762288)[&theta=0.1439434079279551]:0.01775667602666648)[&theta=0.2761726796637989]:0.009611910573317409)[&theta=0.024683197967403637]:0.03826818017795971,11[&theta=3.711470569662496E-5]:0.07933433099383343)[&theta=0.03639287272022321]:0.0;
tree STATE_4283500 = (((1[&theta=0.005042724997952972]:0.03521128329887507,2[&theta=0.0031650742084816507]:0.03521128329887507)[&theta=0.04799588168363186]:0.0059465109538073685,((((3[&theta=5.775276048002065E-4]:8.073580924103675E-4,(10[&theta=2.113752083452056E-4]:3.3650050610006105E-4,13[&theta=2.267483499667107E-4]:3.3650050610006105E-4)[&theta=0.01744106232608181]:4.708575863103065E-4)[&theta=0.2381409216459967]:0.0054012791863040635,(6[&theta=5.33829897492555E-4]:7.752073348313068E-4,7[&theta=5.182194034937795E-4]:7.752073348313068E-4)[&theta=0.5455918387556882]:0.0054334299438831245)[&theta=0.517917071883411]:0.023408593394978597,12[&theta=0.00496701662038553]:0.029617230673693026)[&theta=0.013488267630711166]:0.0019072030157962425,((4[&theta=4.6462239257377864E-4]:6.561951015124198E-4,8[&theta=3.862869663248872E-4]:6.561951015124198E-4)[&theta=0.14016054148314047]:0.013071936670277173,(5[&theta=4.7288903802076497E-4]:6.115938170932721E-4,9[&theta=3.977175056690212E-4]:6.115938170932721E-4)[&theta=0.07123791229140797]:0.013116537954696321)[&theta=0.1439434079279551]:0.017796301917699674)[&theta=0.28660630736177284]:0.009633360563193173)[&theta=0.023247913713613087]:0.038353579648868194,11[&theta=4.1786272543518566E-5]:0.07951137390155064)[&theta=0.03390959704600028]:0.0;
```
