## Supporting Code and Data for "Somitic Change Drives Changes in Vertebral Regionalisation in African Cichlids Despite Strong Canalisation of Somite Number": SNAPP_allMCMCsamplesWithoutBurnIn.tre (part 70 of 82)

```
tree STATE_4284000 = (((1[&theta=0.0054996061865437516]:0.03494116077021917,2[&theta=0.0029194838808787485]:0.03494116077021917)[&theta=0.05196664365878824]:0.005900892435394156,((((3[&theta=5.713072430200348E-4]:8.011644638623373E-4,(10[&theta=2.113752083452056E-4]:3.339190504106956E-4,13[&theta=2.2111703001637773E-4]:3.339190504106956E-4)[&theta=0.018772900954117787]:4.6724541345164166E-4)[&theta=0.28046566897771064]:0.005359843400524919,(6[&theta=5.33829897492555E-4]:7.692603500611173E-4,7[&theta=5.247663300730689E-4]:7.692603500611173E-4)[&theta=0.5392877776358428]:0.0053917475143261395)[&theta=0.5048280558556668]:0.023229014923314896,12[&theta=0.00496701662038553]:0.029390022787702152)[&theta=0.013325484261167999]:0.0018925719528805791,((4[&theta=4.376873606374301E-4]:6.511611162808218E-4,8[&theta=3.862869663248872E-4]:6.511611162808218E-4)[&theta=0.1510254227162343]:0.012971655616677576,(5[&theta=4.7288903802076497E-4]:6.069019895622706E-4,9[&theta=3.977175056690212E-4]:6.069019895622706E-4)[&theta=0.07123791229140797]:0.013015914743396128)[&theta=0.1439434079279551]:0.017659778007624333)[&theta=0.3186994359835643]:0.009559458465030597)[&theta=0.023347310186621346]:0.03805935106793803,11[&theta=9.739441119524671E-5]:0.07890140427355136)[&theta=0.031515433430581975]:0.0;
tree STATE_4284500 = (((1[&theta=0.005049046715473756]:0.03478810527170023,2[&theta=0.0032202726247496163]:0.03478810527170023)[&theta=0.049324609002715764]:0.005875044294877438,((((3[&theta=5.713072430200348E-4]:7.976550605194289E-4,(10[&theta=2.113752083452056E-4]:3.324563586855501E-4,13[&theta=2.2111703001637773E-4]:3.324563586855501E-4)[&theta=0.019317184234075597]:4.651987018338788E-4)[&theta=0.32261640316907086]:0.005336365259399454,(6[&theta=5.361832286867697E-4]:7.658906988024274E-4,7[&theta=5.247663300730689E-4]:7.658906988024274E-4)[&theta=0.5160630883003464]:0.005368129621116455)[&theta=0.48031818562141165]:0.023127263053004332,12[&theta=0.00496701662038553]:0.029261283372923216)[&theta=0.013736734659974763]:0.001884281771978004,((4[&theta=4.376873606374301E-4]:6.483087843298623E-4,8[&theta=3.8594215209689385E-4]:6.483087843298623E-4)[&theta=0.14160500188334285]:0.012759249700789135,(5[&theta=4.7288903802076497E-4]:6.042435293246314E-4,9[&theta=4.0593386035344363E-4]:6.042435293246314E-4)[&theta=0.06823472621019122]:0.012803314955794365)[&theta=0.1435339636257603]:0.017738006659782223)[&theta=0.2674933997199537]:0.00951758442167645)[&theta=0.023347310186621346]:0.03789263671665136,11[&theta=1.0465761333240045E-4]:0.07855578628322903)[&theta=0.032204086262199096]:0.0;
tree STATE_4285000 = (((1[&theta=0.005218782799239801]:0.035216153830120236,2[&theta=0.0032202726247496163]:0.035216153830120236)[&theta=0.06070607816514555]:0.005947333493194935,((((3[&theta=5.713072430200348E-4]:8.074697686245443E-4,(10[&theta=2.113752083452056E-4]:3.3654705186821906E-4,13[&theta=2.2111703001637773E-4]:3.3654705186821906E-4)[&theta=0.016127803605898994]:4.709227167563253E-4)[&theta=0.3416021790875717]:0.0054020263075838385,(6[&theta=5.361832286867697E-4]:7.753145638554162E-4,7[&theta=5.123070052481009E-4]:7.753145638554162E-4)[&theta=0.5408464953588051]:0.005434181512352966)[&theta=0.504335394919504]:0.02341183134244469,12[&theta=0.004923450566532478]:0.029621327418653073)[&theta=0.01375944074717066]:0.001907466825888035,((4[&theta=4.7535133224009426E-4]:6.562858684043196E-4,8[&theta=4.0573300332762477E-4]:6.562858684043196E-4)[&theta=0.14127600119428316]:0.012916245271496074,(5[&theta=4.6873683974642624E-4]:6.116784146005602E-4,9[&theta=4.061648538966045E-4]:6.116784146005602E-4)[&theta=0.06702419143608387]:0.012960852725299834)[&theta=0.1616633029295069]:0.017956263104640713)[&theta=0.22679348119392656]:0.009634693078774063)[&theta=0.023347310186621346]:0.03835888483205218,11[&theta=3.692845636161181E-5]:0.07952237215536735)[&theta=0.03446071122365968]:0.0;
tree STATE_4285500 = (((1[&theta=0.005246506477044691]:0.035216153830120236,2[&theta=0.0033750935010543742]:0.035216153830120236)[&theta=0.044046921589104886]:0.005947333493194935,((((3[&theta=5.713072430200348E-4]:8.074697686245443E-4,(10[&theta=2.113752083452056E-4]:3.3654705186821906E-4,13[&theta=2.2111703001637773E-4]:3.3654705186821906E-4)[&theta=0.014597948140215306]:4.709227167563253E-4)[&theta=0.3229731376660373]:0.0054020263075838385,(6[&theta=5.361832286867697E-4]:7.753145638554162E-4,7[&theta=5.123070052481009E-4]:7.753145638554162E-4)[&theta=0.5247502163349543]:0.005434181512352966)[&theta=0.49205268682903797]:0.02341183134244469,12[&theta=0.00503434805227536]:0.029621327418653073)[&theta=0.01375944074717066]:0.001907466825888035,((4[&theta=4.4551441981244673E-4]:6.562858684043196E-4,8[&theta=3.784809101091964E-4]:6.562858684043196E-4)[&theta=0.13717169597820683]:0.012916245271496074,(5[&theta=4.6573006392841744E-4]:6.116784146005602E-4,9[&theta=4.061648538966045E-4]:6.116784146005602E-4)[&theta=0.06858505192100518]:0.012960852725299834)[&theta=0.1529888581083781]:0.017956263104640713)[&theta=0.5317053961852267]:0.009634693078774063)[&theta=0.024861104784513883]:0.03835888483205218,11[&theta=3.8727095122478996E-5]:0.07952237215536735)[&theta=0.03611662524433346]:0.0;
tree STATE_4286000 = (((1[&theta=0.005508700707371632]:0.034601108061247686,2[&theta=0.0031307127245967376]:0.034601108061247686)[&theta=0.053085394606722486]:0.005843464049680218,((((3[&theta=5.767185969667715E-4]:7.933674090346604E-4,(10[&theta=2.1134527713737657E-4]:3.306692992528543E-4,13[&theta=2.20637738031588E-4]:3.306692992528543E-4)[&theta=0.018555694491222106]:4.6269810978180614E-4)[&theta=0.25919293227797935]:0.005307680586587586,(6[&theta=5.361832286867697E-4]:7.617737909378273E-4,7[&theta=5.328194212645848E-4]:7.617737909378273E-4)[&theta=0.46321455179801724]:0.0053392742046844185)[&theta=0.5572206516352838]:0.023002946605111093,12[&theta=0.005060023849597794]:0.02910399460073334)[&theta=0.013003624861910666]:0.0018741531538105372,((4[&theta=4.4551441981244673E-4]:6.448239169237554E-4,8[&theta=3.820007260861538E-4]:6.448239169237554E-4)[&theta=0.14691619288452598]:0.012690664646130929,(5[&theta=4.5975116476742713E-4]:6.009955267807957E-4,9[&theta=3.932974858862382E-4]:6.009955267807957E-4)[&theta=0.06853167796750095]:0.012734493036273888)[&theta=0.153192328566673]:0.01764265919148919)[&theta=0.4201551614077524]:0.009466424356384028)[&theta=0.024861104784513883]:0.037688951655123454,11[&theta=3.110360392609021E-5]:0.07813352376605136)[&theta=0.03939063771175948]:0.0;
tree STATE_4286500 = (((1[&theta=0.005508700707371632]:0.034601108061247686,2[&theta=0.003013180736079843]:0.034601108061247686)[&theta=0.04993163620273836]:0.005843464049680218,((((3[&theta=5.440807215223894E-4]:7.933674090346604E-4,(10[&theta=2.1134527713737657E-4]:3.306692992528543E-4,13[&theta=2.23003246626385E-4]:3.306692992528543E-4)[&theta=0.011915798005053064]:4.6269810978180614E-4)[&theta=0.2992887026463599]:0.005307680586587586,(6[&theta=5.496305828837798E-4]:7.617737909378273E-4,7[&theta=5.185171879698368E-4]:7.617737909378273E-4)[&theta=0.567099673562026]:0.0053392742046844185)[&theta=0.5572206516352838]:0.023002946605111093,12[&theta=0.0048438782591823]:0.02910399460073334)[&theta=0.013003624861910666]:0.0018741531538105372,((4[&theta=4.4551441981244673E-4]:6.448239169237554E-4,8[&theta=3.820007260861538E-4]:6.448239169237554E-4)[&theta=0.125421771599789]:0.012690664646130929,(5[&theta=4.5975116476742713E-4]:6.009955267807957E-4,9[&theta=3.9066991460422017E-4]:6.009955267807957E-4)[&theta=0.06824117594224709]:0.012734493036273888)[&theta=0.1534207703148406]:0.01764265919148919)[&theta=0.2977636898253945]:0.009466424356384028)[&theta=0.024861104784513883]:0.037688951655123454,11[&theta=1.5145998087339859E-5]:0.07813352376605136)[&theta=0.03452211766192192]:0.0;
tree STATE_4287000 = (((1[&theta=0.005126353192758401]:0.03578785753408511,2[&theta=0.0034791939325875044]:0.03578785753408511)[&theta=0.03970314854005644]:0.004622908491419053,((((3[&theta=5.440807215223894E-4]:7.92704263277334E-4,(10[&theta=2.1189799415657147E-4]:3.303929053143329E-4,13[&theta=2.2107412588117867E-4]:3.303929053143329E-4)[&theta=0.014474759735347256]:4.6231135796300117E-4)[&theta=0.3161323381436849]:0.005303244097487886,(6[&theta=5.493681175603076E-4]:7.611370530888179E-4,7[&theta=5.22535866468535E-4]:7.611370530888179E-4)[&theta=0.5385310934114441]:0.005334811307676402)[&theta=0.5728185886420398]:0.022983719313602175,12[&theta=0.004907146037209999]:0.029079667674367395)[&theta=0.013003624861910666]:0.00187258662019903,((4[&theta=4.506415671577452E-4]:6.442849330433225E-4,8[&theta=3.801555785129292E-4]:6.442849330433225E-4)[&theta=0.12250765997091168]:0.012680057000389627,(5[&theta=4.699073263729647E-4]:6.0049317739107E-4,9[&theta=3.959670841485376E-4]:6.0049317739107E-4)[&theta=0.06752271192868971]:0.012723848756041881)[&theta=0.1593699375746082]:0.017627912361133473)[&theta=0.32379588165866713]:0.009458511730937737)[&theta=0.024861104784513883]:0.037657448888431054,11[&theta=1.237853778458284E-5]:0.07806821491393522)[&theta=0.03730988287244488]:0.0;
tree STATE_4287500 = (((1[&theta=0.0056206288405869775]:0.03578785753408511,2[&theta=0.003196922206843424]:0.03578785753408511)[&theta=0.035343489658598404]:0.004622908491419053,((((3[&theta=5.359946412570943E-4]:7.92704263277334E-4,(10[&theta=2.093166941095985E-4]:3.303929053143329E-4,13[&theta=2.2078296144671216E-4]:3.303929053143329E-4)[&theta=0.015438281784526293]:4.6231135796300117E-4)[&theta=0.24806741945192934]:0.005303244097487886,(6[&theta=5.493681175603076E-4]:7.611370530888179E-4,7[&theta=5.22535866468535E-4]:7.611370530888179E-4)[&theta=0.3760316151260765]:0.005334811307676402)[&theta=0.608849296086102]:0.022983719313602175,12[&theta=0.004649535811479349]:0.029079667674367395)[&theta=0.014034201574833228]:0.00187258662019903,((4[&theta=4.52152963989938E-4]:6.442849330433225E-4,8[&theta=3.801555785129292E-4]:6.442849330433225E-4)[&theta=0.1335979342617813]:0.012680057000389627,(5[&theta=4.699073263729647E-4]:6.0049317739107E-4,9[&theta=3.959670841485376E-4]:6.0049317739107E-4)[&theta=0.06366442197684594]:0.012723848756041881)[&theta=0.14875382505052975]:0.017627912361133473)[&theta=0.3809869042700223]:0.009458511730937737)[&theta=0.024861104784513883]:0.037657448888431054,11[&theta=3.4196690039375414E-5]:0.07806821491393522)[&theta=0.036289561422916276]:0.0;
tree STATE_4288000 = (((1[&theta=0.0054716993364066265]:0.03578785753408511,2[&theta=0.003196922206843424]:0.03578785753408511)[&theta=0.04724135503660855]:0.004622908491419053,((((3[&theta=5.646224091176503E-4]:7.92704263277334E-4,(10[&theta=2.201894447854187E-4]:3.303929053143329E-4,13[&theta=2.2078296144671216E-4]:3.303929053143329E-4)[&theta=0.018937081446763752]:4.6231135796300117E-4)[&theta=0.2940240292814401]:0.005953606932394547,(6[&theta=5.291075093138411E-4]:7.611370530888179E-4,7[&theta=5.22535866468535E-4]:7.611370530888179E-4)[&theta=0.6087612009376785]:0.005985174142583063)[&theta=0.5211815256214609]:0.022333356478695512,12[&theta=0.004887277054625431]:0.029079667674367395)[&theta=0.012926238070302363]:0.00187258662019903,((4[&theta=4.5094117247106196E-4]:6.442849330433225E-4,8[&theta=3.801555785129292E-4]:6.442849330433225E-4)[&theta=0.13404544795914586]:0.012870282365066897,(5[&theta=4.6020481634390385E-4]:6.0049317739107E-4,9[&theta=3.959670841485376E-4]:6.0049317739107E-4)[&theta=0.06804769161644206]:0.01291407412071915)[&theta=0.14875382505052975]:0.017437686996456207)[&theta=0.27098678354903166]:0.009458511730937737)[&theta=0.024861104784513883]:0.037657448888431054,11[&theta=3.623245705270361E-5]:0.07806821491393522)[&theta=0.036289561422916276]:0.0;
tree STATE_4288500 = (((1[&theta=0.005499269103200138]:0.03578785753408511,2[&theta=0.003209482095390396]:0.03578785753408511)[&theta=0.03412601074815434]:0.004622908491419053,((((3[&theta=5.544472259799576E-4]:7.92704263277334E-4,(10[&theta=2.201894447854187E-4]:3.303929053143329E-4,13[&theta=2.2078296144671216E-4]:3.303929053143329E-4)[&theta=0.014203568717934347]:4.6231135796300117E-4)[&theta=0.33850438974820374]:0.005953606932394547,(6[&theta=5.291075093138411E-4]:7.611370530888179E-4,7[&theta=5.22535866468535E-4]:7.611370530888179E-4)[&theta=0.8174096349982761]:0.005985174142583063)[&theta=0.5095029935226443]:0.022333356478695512,12[&theta=0.004936367642303171]:0.029079667674367395)[&theta=0.012926238070302363]:0.00187258662019903,((4[&theta=4.360007192109483E-4]:6.442849330433225E-4,8[&theta=3.7034656479810365E-4]:6.442849330433225E-4)[&theta=0.12752865079617134]:0.012870282365066897,(5[&theta=4.730040384392943E-4]:6.0049317739107E-4,9[&theta=3.959670841485376E-4]:6.0049317739107E-4)[&theta=0.06804769161644206]:0.01291407412071915)[&theta=0.15974493530397604]:0.017437686996456207)[&theta=0.31681073539126003]:0.009458511730937737)[&theta=0.02413655794578947]:0.037657448888431054,11[&theta=5.5909095857359034E-5]:0.07806821491393522)[&theta=0.033195887354479314]:0.0;
tree STATE_4289000 = (((1[&theta=0.005499269103200138]:0.03578785753408511,2[&theta=0.0034201803408317306]:0.03578785753408511)[&theta=0.03816017561035128]:0.004622908491419053,((((3[&theta=5.514166243725848E-4]:7.92704263277334E-4,(10[&theta=2.201894447854187E-4]:3.303929053143329E-4,13[&theta=2.2692316005061024E-4]:3.303929053143329E-4)[&theta=0.015476286794331997]:4.6231135796300117E-4)[&theta=0.2798223534226082]:0.005953606932394547,(6[&theta=5.291075093138411E-4]:7.611370530888179E-4,7[&theta=5.22535866468535E-4]:7.611370530888179E-4)[&theta=0.5650312035412358]:0.005985174142583063)[&theta=0.5359724250242841]:0.022333356478695512,12[&theta=0.004936367642303171]:0.029079667674367395)[&theta=0.013616350628472013]:0.00187258662019903,((4[&theta=4.360007192109483E-4]:6.442849330433225E-4,8[&theta=3.6800000138308316E-4]:6.442849330433225E-4)[&theta=0.14452004711234484]:0.012870282365066897,(5[&theta=4.730040384392943E-4]:6.0049317739107E-4,9[&theta=3.8627472661522267E-4]:6.0049317739107E-4)[&theta=0.06948176389605512]:0.01291407412071915)[&theta=0.14947649032596236]:0.017437686996456207)[&theta=0.4870721363537519]:0.009458511730937737)[&theta=0.02460264251237545]:0.037657448888431054,11[&theta=4.251549831241343E-5]:0.07806821491393522)[&theta=0.03891003308397389]:0.0;
tree STATE_4289500 = (((1[&theta=0.005594437613125626]:0.03578785753408511,2[&theta=0.003436547514861183]:0.03578785753408511)[&theta=0.035002295610637474]:0.004622908491419053,((((3[&theta=5.514166243725848E-4]:7.92704263277334E-4,(10[&theta=2.201894447854187E-4]:3.303929053143329E-4,13[&theta=2.2169659978261587E-4]:3.303929053143329E-4)[&theta=0.01808045972199244]:4.6231135796300117E-4)[&theta=0.30294845981796653]:0.005953606932394547,(6[&theta=5.291075093138411E-4]:7.611370530888179E-4,7[&theta=5.22535866468535E-4]:7.611370530888179E-4)[&theta=0.46243134279609766]:0.005985174142583063)[&theta=0.5116505162805112]:0.022333356478695512,12[&theta=0.00532059713078385]:0.029079667674367395)[&theta=0.013616350628472013]:0.00187258662019903,((4[&theta=4.455903402584693E-4]:6.442849330433225E-4,8[&theta=3.575039361794588E-4]:6.442849330433225E-4)[&theta=0.1390095921320774]:0.012870282365066897,(5[&theta=4.617529454862327E-4]:6.0049317739107E-4,9[&theta=3.8627472661522267E-4]:6.0049317739107E-4)[&theta=0.06948176389605512]:0.01291407412071915)[&theta=0.15191586546885683]:0.017437686996456207)[&theta=0.4322295088914362]:0.009458511730937737)[&theta=0.02460264251237545]:0.037657448888431054,11[&theta=3.135106842905914E-5]:0.07806821491393522)[&theta=0.03676663013791856]:0.0;
tree STATE_4290000 = (((1[&theta=0.005594437613125626]:0.03578785753408511,2[&theta=0.0035094913867478876]:0.03578785753408511)[&theta=0.03791487842328536]:0.004622908491419053,((((3[&theta=5.721740809781552E-4]:7.92704263277334E-4,(10[&theta=2.122779814936387E-4]:3.303929053143329E-4,13[&theta=2.2169659978261587E-4]:3.303929053143329E-4)[&theta=0.019304908097990275]:4.6231135796300117E-4)[&theta=0.2900871389547475]:0.005953606932394547,(6[&theta=5.291075093138411E-4]:7.611370530888179E-4,7[&theta=5.22535866468535E-4]:7.611370530888179E-4)[&theta=0.4848213261873354]:0.005985174142583063)[&theta=0.5618819733350532]:0.022333356478695512,12[&theta=0.004657223997338748]:0.029079667674367395)[&theta=0.012594871052421318]:0.00187258662019903,((4[&theta=4.5235349723754705E-4]:6.442849330433225E-4,8[&theta=3.921557766289617E-4]:6.442849330433225E-4)[&theta=0.1390095921320774]:0.012870282365066897,(5[&theta=4.617529454862327E-4]:6.0049317739107E-4,9[&theta=3.909426210510098E-4]:6.0049317739107E-4)[&theta=0.06733514723456399]:0.01291407412071915)[&theta=0.15044906371449318]:0.017437686996456207)[&theta=0.2830458530232122]:0.009458511730937737)[&theta=0.024419695623122455]:0.037657448888431054,11[&theta=2.3950476597730153E-5]:0.07806821491393522)[&theta=0.03996106844244282]:0.0;
tree STATE_4290500 = (((1[&theta=0.005316481380273492]:0.036609516351303495,2[&theta=0.0031416050425564393]:0.036609516351303495)[&theta=0.043453599745812144]:0.004729046544515711,((((3[&theta=5.744448751767839E-4]:8.109040799818709E-4,(10[&theta=2.170431054967662E-4]:3.379784458440885E-4,13[&theta=2.2881280470576066E-4]:3.379784458440885E-4)[&theta=0.02050153579069303]:4.7292563413778245E-4)[&theta=0.31900920042722364]:0.006090296691640275,(6[&theta=5.409846850582409E-4]:7.786121134549327E-4,7[&theta=5.342655248263373E-4]:7.786121134549327E-4)[&theta=0.5907873636833092]:0.006122588658167213)[&theta=0.4968338067442984]:0.022895601068709172,12[&theta=0.00505810532060607]:0.029796801840331316)[&theta=0.013203327263634271]:0.0018892710970378618,((4[&theta=4.6250773222894156E-4]:6.590771679663495E-4,8[&theta=3.878721047515554E-4]:6.590771679663495E-4)[&theta=0.1313187865463824]:0.013165773118467703,(5[&theta=4.7090778350001943E-4]:6.142799907931558E-4,9[&theta=4.0671948484649313E-4]:6.142799907931558E-4)[&theta=0.06884665739724735]:0.013210570295640897)[&theta=0.1600681997033861]:0.017861222650935125)[&theta=0.4215017580696247]:0.009652489958450028)[&theta=0.023819381530719514]:0.038522031935450854,11[&theta=5.242920812976928E-5]:0.07986059483127006)[&theta=0.03494287776795117]:0.0;
tree STATE_4291000 = (((1[&theta=0.005609527940434802]:0.03584004908648268,2[&theta=0.0033627399180614632]:0.03584004908648268)[&theta=0.04583712391843895]:0.005498513809336525,((((3[&theta=5.744448751767839E-4]:8.109040799818709E-4,(10[&theta=2.208864262040375E-4]:3.379784458440885E-4,13[&theta=2.2881280470576066E-4]:3.379784458440885E-4)[&theta=0.014735937749402869]:4.7292563413778245E-4)[&theta=0.331638086495788]:0.006950799852259649,(6[&theta=5.409846850582409E-4]:7.786121134549327E-4,7[&theta=5.227414966895734E-4]:7.786121134549327E-4)[&theta=0.4978185570588028]:0.0069830918187865874)[&theta=0.5101906549234287]:0.022035097908089794,12[&theta=0.004805062151405031]:0.029796801840331316)[&theta=0.012816097690977073]:0.0018892710970378618,((4[&theta=4.621478437153591E-4]:6.590771679663495E-4,8[&theta=3.878721047515554E-4]:6.590771679663495E-4)[&theta=0.1433302336594321]:0.013165773118467703,(5[&theta=4.905545359161221E-4]:6.142799907931558E-4,9[&theta=4.0671948484649313E-4]:6.142799907931558E-4)[&theta=0.06983907171918238]:0.013210570295640897)[&theta=0.15950604248834424]:0.017861222650935125)[&theta=0.28895734878113943]:0.009652489958450028)[&theta=0.025277769244886904]:0.038522031935450854,11[&theta=4.34526939078742E-5]:0.07986059483127006)[&theta=0.03433065952524629]:0.0;
tree STATE_4291500 = (((1[&theta=0.005360940892387367]:0.03592641914019837,2[&theta=0.003232820129158372]:0.03592641914019837)[&theta=0.04362047409369364]:0.00551176454266903,((((3[&theta=5.744448751767839E-4]:8.128582578005816E-4,(10[&theta=2.2124610531274827E-4]:3.3879293179671263E-4,13[&theta=2.2881280470576066E-4]:3.3879293179671263E-4)[&theta=0.01652994125268992]:4.74065326003869E-4)[&theta=0.3191257261651709]:0.00696755041404482,(6[&theta=5.399452170325637E-4]:7.804884716569127E-4,7[&theta=5.264768574744545E-4]:7.804884716569127E-4)[&theta=0.5231990401123475]:0.006999920200188489)[&theta=0.5056385489919525]:0.022088199749143635,12[&theta=0.005144617161238298]:0.029868608420989037)[&theta=0.012816097690977073]:0.0017623959973789328,((4[&theta=4.621478437153591E-4]:6.606654618401296E-4,8[&theta=3.878721047515554E-4]:6.606654618401296E-4)[&theta=0.1433302336594321]:0.013197500991627328,(5[&theta=4.905545359161221E-4]:6.157603290503176E-4,9[&theta=4.0671948484649313E-4]:6.157603290503176E-4)[&theta=0.07011183965797396]:0.01324240612441714)[&theta=0.16269410812357768]:0.017772837964900513)[&theta=0.3444833715193787]:0.009807179264499429)[&theta=0.024613182423783273]:0.03861486523373887,11[&theta=2.9399671862012674E-5]:0.08005304891660626)[&theta=0.03707214165857144]:0.0;
tree STATE_4292000 = (((1[&theta=0.005229362833243818]:0.03592641914019837,2[&theta=0.003148124956719727]:0.03592641914019837)[&theta=0.04261364551840948]:0.00551176454266903,((((3[&theta=5.744448751767839E-4]:8.128582578005816E-4,(10[&theta=2.244900228967731E-4]:3.3879293179671263E-4,13[&theta=2.3313565972347576E-4]:3.3879293179671263E-4)[&theta=0.015803449239099352]:4.74065326003869E-4)[&theta=0.34503141097470724]:0.00696755041404482,(6[&theta=5.399452170325637E-4]:7.804884716569127E-4,7[&theta=5.302636008720161E-4]:7.804884716569127E-4)[&theta=0.6415410028526004]:0.006999920200188489)[&theta=0.4585268199856354]:0.022088199749143635,12[&theta=0.005629370786118837]:0.029868608420989037)[&theta=0.012314669535165221]:0.0017623959973789328,((4[&theta=4.621478437153591E-4]:6.606654618401296E-4,8[&theta=3.878721047515554E-4]:6.606654618401296E-4)[&theta=0.15571748973741545]:0.013197500991627328,(5[&theta=4.697567219398485E-4]:6.157603290503176E-4,9[&theta=4.116197190093856E-4]:6.157603290503176E-4)[&theta=0.07170103170421747]:0.01324240612441714)[&theta=0.152669795174225]:0.017772837964900513)[&theta=0.40492085919479837]:0.009807179264499429)[&theta=0.024613182423783273]:0.03861486523373887,11[&theta=3.8288850005812776E-5]:0.08005304891660626)[&theta=0.03472512212790546]:0.0;
tree STATE_4292500 = (((1[&theta=0.005596515410826529]:0.03600280024195102,2[&theta=0.0032127844477194073]:0.03600280024195102)[&theta=0.05043672366739074]:0.00552348278953152,((((3[&theta=5.654928523713248E-4]:8.14586429179345E-4,(10[&theta=2.2451989372864408E-4]:3.3951322004185225E-4,13[&theta=2.3313565972347576E-4]:3.3951322004185225E-4)[&theta=0.01425084018859564]:4.7507320913749276E-4)[&theta=0.3539776640850168]:0.006982363723856329,(6[&theta=5.565561281275524E-4]:7.82147823487602E-4,7[&theta=5.302636008720161E-4]:7.82147823487602E-4)[&theta=0.6435191400646716]:0.007014802329548072)[&theta=0.47758553017855626]:0.022135160205346865,12[&theta=0.005169542629349321]:0.02993211035838254)[&theta=0.013841956572857108]:0.0017661429265532248,((4[&theta=4.621478437153591E-4]:6.620700648334964E-4,8[&theta=3.882611077065644E-4]:6.620700648334964E-4)[&theta=0.14023908086779316]:0.013225559442490145,(5[&theta=4.697567219398485E-4]:6.170694618131711E-4,9[&theta=4.1137643567364844E-4]:6.170694618131711E-4)[&theta=0.07052385837748829]:0.013270560045510471)[&theta=0.152669795174225]:0.017810623777612125)[&theta=0.41265875897153875]:0.009828029746546778)[&theta=0.024613182423783273]:0.03869696208672812,11[&theta=4.635478033286423E-5]:0.08022324511821066)[&theta=0.03472512212790546]:0.0;
tree STATE_4293000 = (((1[&theta=0.005268346686170041]:0.036479247632055366,2[&theta=0.0033181315029458666]:0.036479247632055366)[&theta=0.049368357711608454]:0.004986299143320071,((((3[&theta=5.654928523713248E-4]:8.133950167443216E-4,(10[&theta=2.219860804527972E-4]:3.390166487048853E-4,13[&theta=2.3150551492938034E-4]:3.390166487048853E-4)[&theta=0.01524641011215208]:4.743783680394363E-4)[&theta=0.3414929372387157]:0.006972151333042453,(6[&theta=5.30270927843137E-4]:7.810038556905096E-4,7[&theta=5.302636008720161E-4]:7.810038556905096E-4)[&theta=0.6806314728485695]:0.0070045424940962655)[&theta=0.48282912146603907]:0.0221027853655813,12[&theta=0.004890490958184379]:0.029888331715368074)[&theta=0.012878588947822147]:0.001763559769543302,((4[&theta=4.5977230138770847E-4]:6.611017225191098E-4,8[&theta=3.882611077065644E-4]:6.611017225191098E-4)[&theta=0.14425676789799335]:0.013206215766465738,(5[&theta=4.697567219398485E-4]:6.161669372881577E-4,9[&theta=4.102083453074143E-4]:6.161669372881577E-4)[&theta=0.06692356567492631]:0.01325115055169669)[&theta=0.152669795174225]:0.017784573995926527)[&theta=0.2571836078022212]:0.00981365529046406)[&theta=0.02336560033102361]:0.0386403639896125,11[&theta=5.229074076393972E-5]:0.08010591076498794)[&theta=0.03314096206613858]:0.0;
tree STATE_4293500 = (((1[&theta=0.005709417413385399]:0.036479247632055366,2[&theta=0.003108234675032557]:0.036479247632055366)[&theta=0.04997613216003361]:0.004986299143320071,((((3[&theta=5.937112757655724E-4]:8.133950167443216E-4,(10[&theta=2.1807075550269313E-4]:3.390166487048853E-4,13[&theta=2.2533703058986532E-4]:3.390166487048853E-4)[&theta=0.01565221456355522]:4.743783680394363E-4)[&theta=0.31192862138005284]:0.006972151333042453,(6[&theta=5.30270927843137E-4]:7.810038556905096E-4,7[&theta=5.296440999468598E-4]:7.810038556905096E-4)[&theta=0.5986506348984757]:0.0070045424940962655)[&theta=0.4652106171492158]:0.0221027853655813,12[&theta=0.00525596839872921]:0.029888331715368074)[&theta=0.012878588947822147]:0.001763559769543302,((4[&theta=4.641209961695644E-4]:6.611017225191098E-4,8[&theta=3.8652350867904555E-4]:6.611017225191098E-4)[&theta=0.14689174498129814]:0.013206215766465738,(5[&theta=4.6303533952778494E-4]:6.161669372881577E-4,9[&theta=4.0874686569886316E-4]:6.161669372881577E-4)[&theta=0.07195113281786697]:0.01325115055169669)[&theta=0.152669795174225]:0.017784573995926527)[&theta=0.3376737703088711]:0.00981365529046406)[&theta=0.025727145490162757]:0.0386403639896125,11[&theta=4.120200858163342E-5]:0.08010591076498794)[&theta=0.0349868293922998]:0.0;
tree STATE_4294000 = (((1[&theta=0.00524220059281145]:0.03653482812062477,2[&theta=0.003115920985520563]:0.03653482812062477)[&theta=0.05074862470317583]:0.004993896365316927,((((3[&theta=5.995597182291465E-4]:8.146343211534083E-4,(10[&theta=2.2606519045134183E-4]:3.3953318104015264E-4,13[&theta=2.2533703058986532E-4]:3.3953318104015264E-4)[&theta=0.013447574937846417]:4.7510114011325565E-4)[&theta=0.31782114005275797]:0.006982774237916452,(6[&theta=5.551089091663474E-4]:7.821938082989545E-4,7[&theta=5.34965638536859E-4]:7.821938082989545E-4)[&theta=0.5991472973490859]:0.007015214750770906)[&theta=0.4870607544541366]:0.022136461597661375,12[&theta=0.005320890332605282]:0.029933870156731237)[&theta=0.012878588947822147]:0.0017662467633815897,((4[&theta=4.641209961695644E-4]:6.621089899140493E-4,8[&theta=3.9329628258330426E-4]:6.621089899140493E-4)[&theta=0.1441791491817597]:0.013226337012711184,(5[&theta=4.7294052893444456E-4]:6.171057411735947E-4,9[&theta=4.1030995740278057E-4]:6.171057411735947E-4)[&theta=0.07444902922994832]:0.01327134026145164)[&theta=0.14760030422376635]:0.017811670917487595)[&theta=0.4138621716769287]:0.009828607565828873)[&theta=0.025059731928983194]:0.03869923719694134,11[&theta=3.6654307063223574E-5]:0.08022796168288304)[&theta=0.03759645096625054]:0.0;
tree STATE_4294500 = (((1[&theta=0.0052140857716851]:0.03721096357153568,2[&theta=0.003314627652688237]:0.03721096357153568)[&theta=0.03885490849886677]:0.005086316407902532,((((3[&theta=6.002295751982045E-4]:8.297104326994106E-4,(10[&theta=2.2521926330783826E-4]:3.458167858159529E-4,13[&theta=2.3070783640302412E-4]:3.458167858159529E-4)[&theta=0.014962116402633802]:4.838936468834577E-4)[&theta=0.3778138491260019]:0.0071120016477834065,(6[&theta=5.539216919735854E-4]:7.96669556249042E-4,7[&theta=5.633512447402432E-4]:7.96669556249042E-4)[&theta=0.7553665877265489]:0.007145042524233774)[&theta=0.5095523752879204]:0.022546132238357712,12[&theta=0.005320890332605282]:0.030487844318840527)[&theta=0.012878588947822147]:0.0017989339857721227,((4[&theta=4.641209961695644E-4]:6.7436237616154E-4,8[&theta=3.959548205327665E-4]:6.7436237616154E-4)[&theta=0.1339098690301386]:0.013471111541565219,(5[&theta=4.6765763107703553E-4]:6.285262702969429E-4,9[&theta=4.0882903399098476E-4]:6.285262702969429E-4)[&theta=0.07276460691790812]:0.013516947647429816)[&theta=0.15601280220304303]:0.01814130438688589)[&theta=0.34190755356192365]:0.010010501674825562)[&theta=0.025059731928983194]:0.03941542850091221,11[&theta=4.440187874245083E-5]:0.08171270848035042)[&theta=0.03759645096625054]:0.0;
tree STATE_4295000 = (((1[&theta=0.00544512088275017]:0.037333252086432255,2[&theta=0.003314627652688237]:0.037333252086432255)[&theta=0.04404534735656508]:0.005103031860019772,((((3[&theta=5.934485865509406E-4]:8.324371574834637E-4,(10[&theta=2.3224983529620058E-4]:3.4695326327057293E-4,13[&theta=2.3070783640302412E-4]:3.4695326327057293E-4)[&theta=0.02389980973802052]:4.8548389421289073E-4)[&theta=0.3323944610001755]:0.007135374225001876,(6[&theta=5.539216919735854E-4]:7.992876969136802E-4,7[&theta=5.772661753014628E-4]:7.992876969136802E-4)[&theta=0.4842060816930251]:0.00716852368557166)[&theta=0.4210182560152869]:0.022620226880459362,12[&theta=0.004774427091800999]:0.030588038262944702)[&theta=0.013173761013617336]:0.0018048459252760322,((4[&theta=4.641209961695644E-4]:6.765785717546582E-4,8[&theta=3.934963881401781E-4]:6.765785717546582E-4)[&theta=0.1339098690301386]:0.013515382424829426,(5[&theta=4.7042136905212306E-4]:6.305918320774202E-4,9[&theta=4.0875453785709E-4]:6.305918320774202E-4)[&theta=0.07044229479677112]:0.013561369164506664)[&theta=0.15601280220304303]:0.018200923191636652)[&theta=0.3443939578946329]:0.010043399758231292)[&theta=0.025059731928983194]:0.039544961674814645,11[&theta=4.565091904269618E-6]:0.08198124562126667)[&theta=0.0332560525024659]:0.0;
tree STATE_4295500 = (((1[&theta=0.005687636906149107]:0.03707932962237923,2[&theta=0.003314627652688237]:0.03707932962237923)[&theta=0.0467135746685369]:0.005068323540984583,((((3[&theta=5.934485865509406E-4]:8.267753283530111E-4,(10[&theta=2.2821263428603178E-4]:3.4459345739786364E-4,13[&theta=2.3070783640302412E-4]:3.4459345739786364E-4)[&theta=0.015371894172769606]:4.8218187095514745E-4)[&theta=0.3929451434268868]:0.0070868429103187035,(6[&theta=5.4568289820358E-4]:7.938513341500584E-4,7[&theta=5.471818052501212E-4]:7.938513341500584E-4)[&theta=0.4501777811988721]:0.007119766904521657)[&theta=0.4888604688667913]:0.022466375195274613,12[&theta=0.004840390864646552]:0.030379993433946328)[&theta=0.013173761013617336]:0.0017925702487954255,((4[&theta=4.587348546025556E-4]:6.719768162561639E-4,8[&theta=4.1212488174460717E-4]:6.719768162561639E-4)[&theta=0.14980393880997453]:0.013423457424564614,(5[&theta=4.735966828265976E-4]:6.263028558199514E-4,9[&theta=4.073456224247792E-4]:6.263028558199514E-4)[&theta=0.07044229479677112]:0.013469131385000827)[&theta=0.15027442181016287]:0.018077129441920976)[&theta=0.4366927487574553]:0.009975089480622062)[&theta=0.025059731928983194]:0.03927599624726218,11[&theta=7.11687676842934E-6]:0.08142364941062599)[&theta=0.03682687100981633]:0.0;
tree STATE_4296000 = (((1[&theta=0.005687636906149107]:0.03707932962237923,2[&theta=0.003226772619637754]:0.03707932962237923)[&theta=0.039079378944556376]:0.005068323540984583,((((3[&theta=5.997157033429389E-4]:8.267753283530111E-4,(10[&theta=2.2626761976716193E-4]:3.4459345739786364E-4,13[&theta=2.3070783640302412E-4]:3.4459345739786364E-4)[&theta=0.02249963923001186]:4.8218187095514745E-4)[&theta=0.35073873192945193]:0.0070868429103187035,(6[&theta=5.4568289820358E-4]:7.938513341500584E-4,7[&theta=5.447251134785369E-4]:7.938513341500584E-4)[&theta=0.711620695441179]:0.007119766904521657)[&theta=0.5216709235061857]:0.022466375195274613,12[&theta=0.0052778120001814805]:0.030379993433946328)[&theta=0.012152745288444228]:0.0017925702487954255,((4[&theta=4.587348546025556E-4]:6.719768162561639E-4,8[&theta=4.1033342232936595E-4]:6.719768162561639E-4)[&theta=0.13564924984788834]:0.013423457424564614,(5[&theta=4.735966828265976E-4]:6.263028558199514E-4,9[&theta=4.073456224247792E-4]:6.263028558199514E-4)[&theta=0.07044229479677112]:0.013469131385000827)[&theta=0.16357271128386047]:0.018077129441920976)[&theta=0.2862906436796815]:0.009975089480622062)[&theta=0.024790285829353838]:0.03927599624726218,11[&theta=2.6990173506953485E-5]:0.08142364941062599)[&theta=0.03435059767194427]:0.0;
tree STATE_4296500 = (((1[&theta=0.005693789105355077]:0.03707932962237923,2[&theta=0.003511869245401851]:0.03707932962237923)[&theta=0.038856278016895646]:0.005068323540984583,((((3[&theta=5.997157033429389E-4]:8.267753283530111E-4,(10[&theta=2.2298026372991343E-4]:3.4459345739786364E-4,13[&theta=2.3284479147779572E-4]:3.4459345739786364E-4)[&theta=0.019173953514705265]:4.8218187095514745E-4)[&theta=0.4066584473259777]:0.0070868429103187035,(6[&theta=5.4568289820358E-4]:7.938513341500584E-4,7[&theta=5.467770961870967E-4]:7.938513341500584E-4)[&theta=0.5600755593491177]:0.007119766904521657)[&theta=0.4497761927546107]:0.022466375195274613,12[&theta=0.0053448125400148115]:0.030379993433946328)[&theta=0.01320015821061298]:0.0017925702487954255,((4[&theta=4.7416222254450515E-4]:6.719768162561639E-4,8[&theta=3.971750313786838E-4]:6.719768162561639E-4)[&theta=0.14490894349273772]:0.013423457424564614,(5[&theta=4.704854009327411E-4]:6.263028558199514E-4,9[&theta=4.0179566406502344E-4]:6.263028558199514E-4)[&theta=0.07044229479677112]:0.013469131385000827)[&theta=0.16357271128386047]:0.018077129441920976)[&theta=0.36800755843751864]:0.009975089480622062)[&theta=0.02443793921704902]:0.03927599624726218,11[&theta=2.1585018910178627E-5]:0.08142364941062599)[&theta=0.038337341869328107]:0.0;
tree STATE_4297000 = (((1[&theta=0.005465621722591989]:0.03707932962237923,2[&theta=0.003652570861498828]:0.03707932962237923)[&theta=0.06380564705842971]:0.005068323540984583,((((3[&theta=5.620303664464535E-4]:8.267753283530111E-4,(10[&theta=2.3284988559212503E-4]:3.4459345739786364E-4,13[&theta=2.3284479147779572E-4]:3.4459345739786364E-4)[&theta=0.015410266200657724]:4.8218187095514745E-4)[&theta=0.41178136673329735]:0.0070868429103187035,(6[&theta=5.4568289820358E-4]:7.938513341500584E-4,7[&theta=5.411331223062918E-4]:7.938513341500584E-4)[&theta=0.6597064102939991]:0.007119766904521657)[&theta=0.48704890203043877]:0.022466375195274613,12[&theta=0.005096094194812591]:0.030379993433946328)[&theta=0.012028594095886152]:0.0017925702487954255,((4[&theta=4.6347911964022615E-4]:6.719768162561639E-4,8[&theta=3.971750313786838E-4]:6.719768162561639E-4)[&theta=0.14799720553947396]:0.013423457424564614,(5[&theta=4.704854009327411E-4]:6.263028558199514E-4,9[&theta=4.0179566406502344E-4]:6.263028558199514E-4)[&theta=0.07044229479677112]:0.013469131385000827)[&theta=0.14538387773830924]:0.018077129441920976)[&theta=0.2708992260101689]:0.009975089480622062)[&theta=0.02413142401504668]:0.03927599624726218,11[&theta=4.168404834278363E-5]:0.08142364941062599)[&theta=0.02936243665543845]:0.0;
tree STATE_4297500 = (((1[&theta=0.005465621722591989]:0.03707932962237923,2[&theta=0.0035076804303241925]:0.03707932962237923)[&theta=0.03635706115187314]:0.005068323540984583,((((3[&theta=5.784022578416125E-4]:8.267753283530111E-4,(10[&theta=2.2682390939889925E-4]:3.4459345739786364E-4,13[&theta=2.253226026634798E-4]:3.4459345739786364E-4)[&theta=0.017165123415461853]:4.8218187095514745E-4)[&theta=0.35913393223615486]:0.0070868429103187035,(6[&theta=5.4568289820358E-4]:7.938513341500584E-4,7[&theta=5.30626759794512E-4]:7.938513341500584E-4)[&theta=0.789594985577411]:0.007119766904521657)[&theta=0.45067659291668594]:0.022466375195274613,12[&theta=0.005278580307617086]:0.030379993433946328)[&theta=0.012339640067236429]:0.0017925702487954255,((4[&theta=4.6347911964022615E-4]:6.719768162561639E-4,8[&theta=3.9920328224247656E-4]:6.719768162561639E-4)[&theta=0.1524948641348548]:0.013423457424564614,(5[&theta=4.5959067934375964E-4]:6.263028558199514E-4,9[&theta=4.080601277069445E-4]:6.263028558199514E-4)[&theta=0.06979222785890965]:0.013469131385000827)[&theta=0.15795599096022872]:0.018077129441920976)[&theta=0.30552122757522354]:0.009975089480622062)[&theta=0.02491867575746099]:0.03927599624726218,11[&theta=2.699324069381829E-5]:0.08142364941062599)[&theta=0.035719923484318294]:0.0;
tree STATE_4298000 = (((1[&theta=0.005780959323440269]:0.036138288874507214,2[&theta=0.0031554396605962547]:0.036138288874507214)[&theta=0.04165827263085345]:0.004939693950750924,((((3[&theta=5.696078339817705E-4]:8.05792498263066E-4,(10[&theta=2.2506898789422973E-4]:3.3584797876694007E-4,13[&theta=2.253226026634798E-4]:3.3584797876694007E-4)[&theta=0.01571233619953455]:4.699445194961259E-4)[&theta=0.35341329085329115]:0.007485914007667922,(6[&theta=5.4568289820358E-4]:7.73704086052647E-4,7[&theta=5.30626759794512E-4]:7.73704086052647E-4)[&theta=0.5170359794469486]:0.007518002419878341)[&theta=0.4475311095256248]:0.021317269435720307,12[&theta=0.004866260330636484]:0.029608975941651294)[&theta=0.013106921567867665]:0.001747076393736044,((4[&theta=4.7568378146680795E-4]:6.549226361465888E-4,8[&theta=3.9920328224247656E-4]:6.549226361465888E-4)[&theta=0.13131429067701672]:0.013082781890716332,(5[&theta=4.61141605560144E-4]:6.104078406231429E-4,9[&theta=4.080601277069445E-4]:6.104078406231429E-4)[&theta=0.0674404610379373]:0.013127296686239779)[&theta=0.15795599096022872]:0.017618347808524417)[&theta=0.27899299261749777]:0.0097219304898708)[&theta=0.02491867575746099]:0.03827920603399913,11[&theta=4.228281419477973E-5]:0.07935718885925727)[&theta=0.0362937487816299]:0.0;
tree STATE_4298500 = (((1[&theta=0.005739559506636197]:0.036138288874507214,2[&theta=0.0035188183354145333]:0.036138288874507214)[&theta=0.03910564307477745]:0.004939693950750924,((((3[&theta=5.663383012611543E-4]:8.05792498263066E-4,(10[&theta=2.0881856795140676E-4]:3.3584797876694007E-4,13[&theta=2.308362037020477E-4]:3.3584797876694007E-4)[&theta=0.016286429322534372]:4.699445194961259E-4)[&theta=0.351855284224368]:0.007485914007667922,(6[&theta=5.4568289820358E-4]:7.73704086052647E-4,7[&theta=5.272474784068979E-4]:7.73704086052647E-4)[&theta=0.6644521444006226]:0.007518002419878341)[&theta=0.5035438587848021]:0.02128335002794684,12[&theta=0.005191945153032405]:0.029575056533877826)[&theta=0.013106921567867665]:0.001780995801509512,((4[&theta=4.758334775101895E-4]:6.549226361465888E-4,8[&theta=3.9092479592536784E-4]:6.549226361465888E-4)[&theta=0.13834977649428123]:0.013082781890716332,(5[&theta=4.5476221819801325E-4]:6.104078406231429E-4,9[&theta=4.080601277069445E-4]:6.104078406231429E-4)[&theta=0.0674404610379373]:0.013127296686239779)[&theta=0.15752494236688006]:0.017618347808524417)[&theta=0.33402424270069353]:0.0097219304898708)[&theta=0.02491867575746099]:0.040293478772102057,11[&theta=4.2537313546699044E-5]:0.0813714615973602)[&theta=0.029837453995328406]:0.0;
tree STATE_4299000 = (((1[&theta=0.005739559506636197]:0.036671070098869336,2[&theta=0.0033192488927657293]:0.036671070098869336)[&theta=0.050474390811298835]:0.00501251909751408,((((3[&theta=5.663383012611543E-4]:8.176721729011547E-4,(10[&theta=2.228345651164329E-4]:3.407993337674038E-4,13[&theta=2.2342788198739574E-4]:3.407993337674038E-4)[&theta=0.013911221176619588]:4.768728391337509E-4)[&theta=0.3381653350281358]:0.007596277684385563,(6[&theta=5.547158026307869E-4]:7.851106861739906E-4,7[&theta=5.378082590297486E-4]:7.851106861739906E-4)[&theta=0.5634849404910798]:0.007628839171112727)[&theta=0.47275939096303854]:0.021597127177877592,12[&theta=0.005178753494892006]:0.03001107703516431)[&theta=0.013106921567867665]:0.0018072527481792118,((4[&theta=4.6377762487151994E-4]:6.645780596548886E-4,8[&theta=3.890045952864599E-4]:6.645780596548886E-4)[&theta=0.14219509736222904]:0.013275659328217681,(5[&theta=4.536241640499189E-4]:6.194069893602833E-4,9[&theta=3.927881256793925E-4]:6.194069893602833E-4)[&theta=0.06761455563896138]:0.013320830398512286)[&theta=0.15752494236688006]:0.017878092395470953)[&theta=0.29113607345045023]:0.009865259413039895)[&theta=0.025523131606877535]:0.04088751932085513,11[&theta=4.989710450440586E-5]:0.08257110851723855)[&theta=0.03208434961129687]:0.0;
tree STATE_4299500 = (((1[&theta=0.005318553208051442]:0.036671070098869336,2[&theta=0.0033597464788880076]:0.036671070098869336)[&theta=0.0481843253265654]:0.00501251909751408,((((3[&theta=5.663383012611543E-4]:8.176721729011547E-4,(10[&theta=2.228345651164329E-4]:3.407993337674038E-4,13[&theta=2.2342788198739574E-4]:3.407993337674038E-4)[&theta=0.015226776507739802]:4.768728391337509E-4)[&theta=0.3589993426427462]:0.005761514093270932,(6[&theta=5.547158026307869E-4]:7.851106861739906E-4,7[&theta=5.257190503708311E-4]:7.851106861739906E-4)[&theta=0.9324242363116078]:0.0057940755799980965)[&theta=0.46311527001289005]:0.02343189076899222,12[&theta=0.005041732791435089]:0.03001107703516431)[&theta=0.01307687879725632]:0.0018072527481792118,((4[&theta=4.734693179384667E-4]:6.645780596548886E-4,8[&theta=3.9442596413238705E-4]:6.645780596548886E-4)[&theta=0.13948537399275382]:0.013275659328217681,(5[&theta=4.899600517789329E-4]:6.194069893602833E-4,9[&theta=3.927881256793925E-4]:6.194069893602833E-4)[&theta=0.06763886349231191]:0.013320830398512286)[&theta=0.15752494236688006]:0.017878092395470953)[&theta=0.2621143777897774]:0.009865259413039895)[&theta=0.02316336250902261]:0.03857359189646688,11[&theta=8.082441529203071E-5]:0.0802571810928503)[&theta=0.03336432402123967]:0.0;
tree STATE_4300000 = (((1[&theta=0.0056392391181448705]:0.037325825847799615,2[&theta=0.0033620912512149458]:0.037325825847799615)[&theta=0.043682359379875316]:0.004357763348583801,((((3[&theta=5.663383012611543E-4]:8.176721729011547E-4,(10[&theta=2.228345651164329E-4]:3.407993337674038E-4,13[&theta=2.318111918737007E-4]:3.407993337674038E-4)[&theta=0.01372099039277805]:4.768728391337509E-4)[&theta=0.3799188598091133]:0.005761514093270932,(6[&theta=5.547158026307869E-4]:7.851106861739906E-4,7[&theta=5.257190503708311E-4]:7.851106861739906E-4)[&theta=0.5085877769859621]:0.0057940755799980965)[&theta=0.5278124552001178]:0.02343189076899222,12[&theta=0.0048932622110130835]:0.03001107703516431)[&theta=0.012594945641614539]:0.0018072527481792118,((4[&theta=4.734693179384667E-4]:6.645780596548886E-4,8[&theta=3.907308714985935E-4]:6.645780596548886E-4)[&theta=0.13948537399275382]:0.013275659328217681,(5[&theta=4.899600517789329E-4]:6.194069893602833E-4,9[&theta=4.1298772099241916E-4]:6.194069893602833E-4)[&theta=0.06698789412505145]:0.013320830398512286)[&theta=0.1518203096488209]:0.017878092395470953)[&theta=0.31383248949004405]:0.009865259413039895)[&theta=0.02316336250902261]:0.03857359189646688,11[&theta=6.660857971592413E-5]:0.0802571810928503)[&theta=0.03270516665443207]:0.0;
tree STATE_4300500 = (((1[&theta=0.00548722180556785]:0.037325825847799615,2[&theta=0.0033620912512149458]:0.037325825847799615)[&theta=0.04870910712683734]:0.004357763348583801,((((3[&theta=5.878763393798638E-4]:8.176721729011547E-4,(10[&theta=2.228345651164329E-4]:3.407993337674038E-4,13[&theta=2.2867967506039766E-4]:3.407993337674038E-4)[&theta=0.01725624124151415]:4.768728391337509E-4)[&theta=0.26143723309473804]:0.005761514093270932,(6[&theta=5.548101435182614E-4]:7.851106861739906E-4,7[&theta=5.434484105282549E-4]:7.851106861739906E-4)[&theta=0.6680363594125047]:0.0057940755799980965)[&theta=0.5192247643497554]:0.02343189076899222,12[&theta=0.005097969327592199]:0.03001107703516431)[&theta=0.013008295382142408]:0.0018072527481792118,((4[&theta=4.6547325983643584E-4]:6.645780596548886E-4,8[&theta=3.907308714985935E-4]:6.645780596548886E-4)[&theta=0.13286567871530688]:0.013275659328217681,(5[&theta=4.763857166478551E-4]:6.194069893602833E-4,9[&theta=4.1429454234956283E-4]:6.194069893602833E-4)[&theta=0.06863208602551422]:0.013320830398512286)[&theta=0.1518203096488209]:0.017878092395470953)[&theta=0.3041306694445366]:0.009865259413039895)[&theta=0.02316336250902261]:0.03857359189646688,11[&theta=3.94084498194668E-5]:0.0802571810928503)[&theta=0.03266735769037079]:0.0;
tree STATE_4301000 = (((1[&theta=0.005581690468633796]:0.037439882299272816,2[&theta=0.0033620912512149458]:0.037439882299272816)[&theta=0.04308415871765555]:0.004371079357342086,((((3[&theta=5.851918982825629E-4]:8.201707321263349E-4,(10[&theta=2.228345651164329E-4]:3.4184071361074444E-4,13[&theta=2.2867967506039766E-4]:3.4184071361074444E-4)[&theta=0.015061014522807408]:4.7833001851559044E-4)[&theta=0.2671054713185282]:0.005779119540375329,(6[&theta=5.256448129212632E-4]:7.875097473292302E-4,7[&theta=5.434484105282549E-4]:7.875097473292302E-4)[&theta=0.7682766708214458]:0.005811780525172433)[&theta=0.48642499731256517]:0.023503491550802558,12[&theta=0.005187546033272]:0.030102781823304222)[&theta=0.012800558570157047]:0.0018127751667912743,((4[&theta=4.703288645289553E-4]:6.666088095040752E-4,8[&theta=3.9971707490452123E-4]:6.666088095040752E-4)[&theta=0.13286567871530688]:0.013316225733904665,(5[&theta=4.763857166478551E-4]:6.212997100602139E-4,9[&theta=4.1429454234956283E-4]:6.212997100602139E-4)[&theta=0.06856966466640961]:0.013361534833348527)[&theta=0.15811005812665252]:0.017932722446686755)[&theta=0.3396245479557713]:0.009895404666519406)[&theta=0.02427087446226431]:0.0386914611441622,11[&theta=2.9780270290441602E-5]:0.0805024228007771)[&theta=0.03286761361218462]:0.0;
tree STATE_4301500 = (((1[&theta=0.005581690468633796]:0.03744575077004764,2[&theta=0.0033620912512149458]:0.03744575077004764)[&theta=0.03200943656389873]:0.004371764497088468,((((3[&theta=6.002001173769617E-4]:8.202992888331475E-4,(10[&theta=2.228345651164329E-4]:3.418942950355319E-4,13[&theta=2.2867967506039766E-4]:3.418942950355319E-4)[&theta=0.014248735616574948]:4.7840499379761563E-4)[&theta=0.3624436702409995]:0.0057800253817413836,(6[&theta=5.501020973425223E-4]:7.876331846279949E-4,7[&theta=5.287815306298758E-4]:7.876331846279949E-4)[&theta=0.46241156351153917]:0.0058126914859465365)[&theta=0.48544813165617506]:0.02350717557823004,12[&theta=0.005187546033272]:0.03010750024880457)[&theta=0.012800558570157047]:0.0018130593081249133,((4[&theta=4.717345181980526E-4]:6.667132963260568E-4,8[&theta=4.0925087795721816E-4]:6.667132963260568E-4)[&theta=0.16071856045334296]:0.013318312970208608,(5[&theta=4.763857166478551E-4]:6.213970949601383E-4,9[&theta=4.06352135985316E-4]:6.213970949601383E-4)[&theta=0.06856966466640961]:0.013363629171574527)[&theta=0.14948660191505858]:0.017935533290394816)[&theta=0.29279862235510046]:0.009896955710206622)[&theta=0.02391483966413714]:0.03869752579220635,11[&theta=3.542292305421327E-5]:0.08051504105934246)[&theta=0.03273430478416568]:0.0;
tree STATE_4302000 = (((1[&theta=0.005447879671671421]:0.03744575077004764,2[&theta=0.0033763051288029674]:0.03744575077004764)[&theta=0.0334696052965446]:0.004371764497088468,((((3[&theta=5.966961041577993E-4]:8.202992888331475E-4,(10[&theta=2.228345651164329E-4]:3.418942950355319E-4,13[&theta=2.2867967506039766E-4]:3.418942950355319E-4)[&theta=0.023238491378052728]:4.7840499379761563E-4)[&theta=0.27044477385689786]:0.0057800253817413836,(6[&theta=5.501020973425223E-4]:7.876331846279949E-4,7[&theta=5.381395450089743E-4]:7.876331846279949E-4)[&theta=0.5917808994430656]:0.0058126914859465365)[&theta=0.5252749362987751]:0.02350717557823004,12[&theta=0.0050588637815873645]:0.03010750024880457)[&theta=0.013393776185644187]:0.0018130593081249133,((4[&theta=4.5918771702388846E-4]:6.667132963260568E-4,8[&theta=4.055349874364322E-4]:6.667132963260568E-4)[&theta=0.13309533254808809]:0.013318312970208608,(5[&theta=4.899307934841248E-4]:6.213970949601383E-4,9[&theta=4.097130459985022E-4]:6.213970949601383E-4)[&theta=0.07163554649947439]:0.013363629171574527)[&theta=0.1560069277339236]:0.017935533290394816)[&theta=0.34488545698665063]:0.009896955710206622)[&theta=0.024158832212096297]:0.03869752579220635,11[&theta=4.796858477404836E-5]:0.08051504105934246)[&theta=0.03763130475867278]:0.0;
tree STATE_4302500 = (((1[&theta=0.0053478006576428185]:0.038345603375562004,2[&theta=0.0033763051288029674]:0.038345603375562004)[&theta=0.032487139618772067]:0.004525647689606949,((((3[&theta=5.966961041577993E-4]:8.400117645394306E-4,(10[&theta=2.226362566710276E-4]:3.501102999458757E-4,13[&theta=2.2687492026388773E-4]:3.501102999458757E-4)[&theta=0.016677565689583937]:4.899014645935549E-4)[&theta=0.3175816191093909]:0.0059189242098524626,(6[&theta=5.501020973425223E-4]:8.065606666199972E-4,7[&theta=5.592807689075743E-4]:8.065606666199972E-4)[&theta=0.5459055701133583]:0.005952375307771896)[&theta=0.5471297715840512]:0.024072072602788402,12[&theta=0.004937256952896355]:0.030831008577180297)[&theta=0.013288201947455919]:0.0018566286346524338,((4[&theta=4.958981788747859E-4]:6.827349726042091E-4,8[&theta=4.0475669249160116E-4]:6.827349726042091E-4)[&theta=0.1421650747509191]:0.013638363132933193,(5[&theta=4.8647068921382487E-4]:6.363297851442061E-4,9[&theta=4.2013514919369177E-4]:6.363297851442061E-4)[&theta=0.06911373101020621]:0.013684768320393196)[&theta=0.1560069277339236]:0.018366539106295328)[&theta=0.3732694698624568]:0.010183613853336222)[&theta=0.02436148419816608]:0.039578633547592085,11[&theta=5.827149837673997E-5]:0.08244988461276104)[&theta=0.0395895415112091]:0.0;
tree STATE_4303000 = (((1[&theta=0.005687766064261677]:0.038038089794672596,2[&theta=0.0030955230739557024]:0.038038089794672596)[&theta=0.0380083263836671]:0.004489354138212165,((((3[&theta=5.966961041577993E-4]:8.332752679671174E-4,(10[&theta=2.226362566710276E-4]:3.473025811315921E-4,13[&theta=2.2687492026388773E-4]:3.473025811315921E-4)[&theta=0.014419987803434519]:4.8597268683552535E-4)[&theta=0.3117802460888724]:0.005871457240537676,(6[&theta=5.652374387445327E-4]:8.0009243201256E-4,7[&theta=5.592807689075743E-4]:8.0009243201256E-4)[&theta=0.5618249624011575]:0.005904640076492234)[&theta=0.5265636400753446]:0.023879025979606804,12[&theta=0.0053466324183789014]:0.030583758488111595)[&theta=0.012848475947712937]:0.001841739352190716,((4[&theta=4.521083539240948E-4]:6.772597614263415E-4,8[&theta=4.0577461797606834E-4]:6.772597614263415E-4)[&theta=0.1421650747509191]:0.013528989918919529,(5[&theta=4.761837572242661E-4]:6.312267215950485E-4,9[&theta=4.2013514919369177E-4]:6.312267215950485E-4)[&theta=0.07220507140177654]:0.013575022958750823)[&theta=0.15432824975142376]:0.01821924815995644)[&theta=0.2859567448559351]:0.01010194609258245)[&theta=0.02436148419816608]:0.039261231648612276,11[&theta=1.7573837733459353E-5]:0.08178867558149704)[&theta=0.036060810918150575]:0.0;
tree STATE_4303500 = (((1[&theta=0.005349988568196736]:0.03749439975059194,2[&theta=0.003205914655519653]:0.03749439975059194)[&theta=0.04560638007566119]:0.004425186427307819,((((3[&theta=5.966961041577993E-4]:8.213650098648345E-4,(10[&theta=2.2136216534999423E-4]:3.4233847918367546E-4,13[&theta=2.2687492026388773E-4]:3.4233847918367546E-4)[&theta=0.016584771058562448]:4.790265306811591E-4)[&theta=0.3391343772375937]:0.005787534707540956,(6[&theta=5.686098910488586E-4]:7.88656466327174E-4,7[&theta=5.500140171016444E-4]:7.88656466327174E-4)[&theta=0.4756716245675133]:0.005820243251078616)[&theta=0.5955374450247111]:0.02353771576246562,12[&theta=0.005278374881350405]:0.030146615479871408)[&theta=0.012211104904411903]:0.0018154148086875418,((4[&theta=4.7178043249225857E-4]:6.675794806464294E-4,8[&theta=4.0577461797606834E-4]:6.675794806464294E-4)[&theta=0.1345998834291146]:0.013335615930764787,(5[&theta=4.761837572242661E-4]:6.222044051238106E-4,9[&theta=4.1327281828768594E-4]:6.222044051238106E-4)[&theta=0.07055822738906374]:0.013380991006287405)[&theta=0.15658257261086211]:0.017958834877147736)[&theta=0.3645153542707982]:0.00995755588934081)[&theta=0.02406756037614264]:0.03870005886415019,11[&theta=1.9325352140394872E-5]:0.08061964504204995)[&theta=0.03526346068749792]:0.0;
tree STATE_4304000 = (((1[&theta=0.005349988568196736]:0.0385025260010297,2[&theta=0.0035726295799837168]:0.0385025260010297)[&theta=0.038773251703878034]:0.0038314418570413247,((((3[&theta=5.966961041577993E-4]:8.29484331734503E-4,(10[&theta=2.2136216534999423E-4]:3.45722548711208E-4,13[&theta=2.3161915184537416E-4]:3.45722548711208E-4)[&theta=0.0173019751509625]:4.8376178302329494E-4)[&theta=0.3235707615557496]:0.006270085331643033,(6[&theta=5.57540594671435E-4]:7.964524591169807E-4,7[&theta=5.520887139524033E-4]:7.964524591169807E-4)[&theta=0.47141032740268474]:0.006303117204260555)[&theta=0.5194461675170734]:0.023345049835927917,12[&theta=0.004802005021387412]:0.030444619499305454)[&theta=0.013201410759154897]:0.00183336046863369,((4[&theta=4.5882140235284466E-4]:6.741786084542312E-4,8[&theta=4.0577461797606834E-4]:6.741786084542312E-4)[&theta=0.1436195933234701]:0.013467440584568795,(5[&theta=4.975139862775519E-4]:6.283549931976283E-4,9[&theta=4.161649614615346E-4]:6.283549931976283E-4)[&theta=0.07055822738906374]:0.013513264199825398)[&theta=0.16365549943326405]:0.018136360774916118)[&theta=0.2337252806921596]:0.01005598789013188)[&theta=0.02406756037614264]:0.039082615012171217,11[&theta=4.836768286975067E-5]:0.08141658287024224)[&theta=0.03480739075366049]:0.0;
tree STATE_4304500 = (((1[&theta=0.005495532095404563]:0.0385025260010297,2[&theta=0.002779100908295102]:0.0385025260010297)[&theta=0.032138335675012314]:0.0038314418570413247,((((3[&theta=5.841138897592027E-4]:8.29484331734503E-4,(10[&theta=2.2136216534999423E-4]:3.45722548711208E-4,13[&theta=2.3116114406398407E-4]:3.45722548711208E-4)[&theta=0.01591605165396588]:4.8376178302329494E-4)[&theta=0.3219761387212872]:0.006270085331643033,(6[&theta=5.57540594671435E-4]:7.964524591169807E-4,7[&theta=5.520887139524033E-4]:7.964524591169807E-4)[&theta=0.4138219736248045]:0.006303117204260555)[&theta=0.5194461675170734]:0.023345049835927917,12[&theta=0.004867644023829514]:0.030444619499305454)[&theta=0.013201410759154897]:0.00183336046863369,((4[&theta=4.861924286988705E-4]:6.741786084542312E-4,8[&theta=4.0577461797606834E-4]:6.741786084542312E-4)[&theta=0.14525654169343996]:0.013467440584568795,(5[&theta=4.7998667787346863E-4]:6.283549931976283E-4,9[&theta=4.2630662446242035E-4]:6.283549931976283E-4)[&theta=0.06706361760841775]:0.013513264199825398)[&theta=0.15411982249432438]:0.018136360774916118)[&theta=0.30678216093682287]:0.01005598789013188)[&theta=0.02406756037614264]:0.039082615012171217,11[&theta=1.1293198002257909E-4]:0.08141658287024224)[&theta=0.03940977476132625]:0.0;
tree STATE_4305000 = (((1[&theta=0.00524870916059939]:0.03843156763609635,2[&theta=0.003751535322634292]:0.03843156763609635)[&theta=0.03422991109047201]:0.0038243806878726916,((((3[&theta=5.71762243756422E-4]:8.279556306847033E-4,(10[&theta=2.1934546991318646E-4]:3.450853981311011E-4,13[&theta=2.295107477828123E-4]:3.450853981311011E-4)[&theta=0.017527802600517405]:4.828702325536022E-4)[&theta=0.33863802376068564]:0.007688896743196745,(6[&theta=5.57540594671435E-4]:7.949846342723308E-4,7[&theta=5.520887139524033E-4]:7.949846342723308E-4)[&theta=0.644176765900511]:0.007721867739609117)[&theta=0.4682947065945747]:0.021871659107455758,12[&theta=0.005102487855434575]:0.030388511481337206)[&theta=0.012623137685219365]:0.0017006290176008812,((4[&theta=4.7240051095174857E-4]:6.729361286302406E-4,8[&theta=4.0577461797606834E-4]:6.729361286302406E-4)[&theta=0.13514897387209399]:0.013442620717849076,(5[&theta=4.7998667787346863E-4]:6.271969641656158E-4,9[&theta=4.2034836754011707E-4]:6.271969641656158E-4)[&theta=0.07226430989365067]:0.013488359882313701)[&theta=0.14789055340317372]:0.01797358365245877)[&theta=0.38640144148454686]:0.010166807825030953)[&theta=0.024607553128876063]:0.03901058757016627,11[&theta=4.6835960866573876E-5]:0.08126653589413531)[&theta=0.03740063525744998]:0.0;
tree STATE_4305500 = (((1[&theta=0.0060571762010284275]:0.03817310635339833,2[&theta=0.003179590384984723]:0.03817310635339833)[&theta=0.030652458246623358]:0.003798660833104532,((((3[&theta=5.71762243756422E-4]:8.223874353836398E-4,(10[&theta=2.2479110181503403E-4]:3.4276461810240537E-4,13[&theta=2.295107477828123E-4]:3.4276461810240537E-4)[&theta=0.018129079320334578]:4.796228172812344E-4)[&theta=0.4078377896664496]:0.007637187113925397,(6[&theta=5.469616222608354E-4]:7.896381766350875E-4,7[&theta=5.520887139524033E-4]:7.896381766350875E-4)[&theta=0.5984850988672922]:0.0076699363726739495)[&theta=0.49474410819354425]:0.021724567083493213,12[&theta=0.0055259712592919084]:0.03018414163280225)[&theta=0.01239655946221253]:0.0016891918896272153,((4[&theta=4.67877793389703E-4]:6.684104757444018E-4,8[&theta=3.92408114112573E-4]:6.684104757444018E-4)[&theta=0.12981631381573394]:0.013352215948872257,(5[&theta=4.7998667787346863E-4]:6.229789178606222E-4,9[&theta=4.164748399833275E-4]:6.229789178606222E-4)[&theta=0.07226430989365067]:0.013397647506756037)[&theta=0.14789055340317372]:0.017852707097812805)[&theta=0.3630533676829021]:0.010098433664073397)[&theta=0.024607553128876063]:0.038748232242960756,11[&theta=3.470335559576309E-5]:0.08071999942946362)[&theta=0.03762513053818392]:0.0;
tree STATE_4306000 = (((1[&theta=0.0054601277192771885]:0.03817310635339833,2[&theta=0.003013134554262305]:0.03817310635339833)[&theta=0.030528782159311183]:0.003798660833104532,((((3[&theta=5.9032833044422E-4]:8.223874353836398E-4,(10[&theta=2.281179326748664E-4]:3.4276461810240537E-4,13[&theta=2.295107477828123E-4]:3.4276461810240537E-4)[&theta=0.01823735205756354]:4.796228172812344E-4)[&theta=0.3682792281439701]:0.007637187113925397,(6[&theta=5.469616222608354E-4]:7.896381766350875E-4,7[&theta=5.225428231240473E-4]:7.896381766350875E-4)[&theta=0.5193634193560461]:0.0076699363726739495)[&theta=0.4631081060586105]:0.021724567083493213,12[&theta=0.004861923221468405]:0.03018414163280225)[&theta=0.011874622197307963]:0.0016891918896272153,((4[&theta=4.67877793389703E-4]:6.684104757444018E-4,8[&theta=3.9717482964204406E-4]:6.684104757444018E-4)[&theta=0.14846552924783177]:0.013352215948872257,(5[&theta=4.8522037290290524E-4]:6.229789178606222E-4,9[&theta=4.196799909389103E-4]:6.229789178606222E-4)[&theta=0.07226430989365067]:0.013397647506756037)[&theta=0.14633095859296993]:0.017852707097812805)[&theta=0.3962545746756307]:0.010098433664073397)[&theta=0.024607553128876063]:0.038748232242960756,11[&theta=4.63483534740019E-5]:0.08071999942946362)[&theta=0.03762513053818392]:0.0;
tree STATE_4306500 = (((1[&theta=0.0054601277192771885]:0.037972383022124336,2[&theta=0.0032880540760455066]:0.037972383022124336)[&theta=0.02970541156351529]:0.0037786865651017673,((((3[&theta=5.664413915079533E-4]:8.180631253812031E-4,(10[&theta=2.1880351957411547E-4]:3.40962279687726E-4,13[&theta=2.295107477828123E-4]:3.40962279687726E-4)[&theta=0.016406444750323664]:4.771008456934771E-4)[&theta=0.40468284137782395]:0.0075970289558525885,(6[&theta=5.548503534037771E-4]:7.854860700748309E-4,7[&theta=5.36058538980837E-4]:7.854860700748309E-4)[&theta=0.6821960440822616]:0.007629606011158961)[&theta=0.425263720233634]:0.021610334109233423,12[&theta=0.004895427512180071]:0.030025426190467212)[&theta=0.012467268892444759]:0.0016803097143044121,((4[&theta=4.6420934361495055E-4]:6.648958134555177E-4,8[&theta=3.9717482964204406E-4]:6.648958134555177E-4)[&theta=0.14395542725436136]:0.013282006801093307,(5[&theta=4.8522037290290524E-4]:6.197031455787231E-4,9[&theta=4.2114704876019713E-4]:6.197031455787231E-4)[&theta=0.07041130381346951]:0.0133271994689701)[&theta=0.15591669285166077]:0.0177588332902228)[&theta=0.42676170984176537]:0.010045333682454478)[&theta=0.025808298869482483]:0.038544484762082956,11[&theta=4.596863108230177E-5]:0.08029555434930906)[&theta=0.03883888808962011]:0.0;
tree STATE_4307000 = (((1[&theta=0.005464986867468265]:0.038264307371466195,2[&theta=0.003019902834452086]:0.038264307371466195)[&theta=0.030382983449325763]:0.0036671623328745073,((((3[&theta=5.664413915079533E-4]:8.215978535949938E-4,(10[&theta=2.2485941531583318E-4]:3.42435526619971E-4,13[&theta=2.295107477828123E-4]:3.42435526619971E-4)[&theta=0.016247464249268845]:4.7916232697502284E-4)[&theta=0.3986449788512963]:0.007629854579888294,(6[&theta=5.548503534037771E-4]:7.888800377128897E-4,7[&theta=5.21990885873893E-4]:7.888800377128897E-4)[&theta=0.7816631360436413]:0.007662572395770398)[&theta=0.425263720233634]:0.021703709125555977,12[&theta=0.005206890650280764]:0.030155161559039263)[&theta=0.012455994708218192]:0.0016875700808590029,((4[&theta=4.507708487847099E-4]:6.677687286599004E-4,8[&theta=3.9211439085248075E-4]:6.677687286599004E-4)[&theta=0.14395542725436136]:0.013339396362752998,(5[&theta=4.89211277203782E-4]:6.22380790035355E-4,9[&theta=4.05831409610384E-4]:6.22380790035355E-4)[&theta=0.06797025954414153]:0.013384784301377543)[&theta=0.15321936865792707]:0.017835566548485365)[&theta=0.35239222134335596]:0.010088738064442437)[&theta=0.02369960915853669]:0.03871102970653461,11[&theta=5.0352213185841886E-5]:0.08064249941087531)[&theta=0.03611885028967133]:0.0;
tree STATE_4307500 = (((1[&theta=0.0056417464132431355]:0.03845515554968618,2[&theta=0.0036604073829385676]:0.03845515554968618)[&theta=0.028527648982544486]:0.003370435658959871,((((3[&theta=6.08516351314573E-4]:8.195232889441968E-4,(10[&theta=2.2485941531583318E-4]:3.4157086438212016E-4,13[&theta=2.2565224505931219E-4]:3.4157086438212016E-4)[&theta=0.02105057799020777]:4.779524245620766E-4)[&theta=0.30715549972246703]:0.006743603194125854,(6[&theta=5.548503534037771E-4]:7.868880867446666E-4,7[&theta=5.41232558627487E-4]:7.868880867446666E-4)[&theta=0.5159233838522072]:0.006776238396325384)[&theta=0.4643053518562471]:0.022515892189354153,12[&theta=0.005175656618325473]:0.030079018672424206)[&theta=0.011842209542805399]:0.001683308904639795,((4[&theta=4.560863141506277E-4]:6.660825881797083E-4,8[&theta=3.948662980581936E-4]:6.660825881797083E-4)[&theta=0.14395542725436136]:0.013374444562720139,(5[&theta=4.745334746181015E-4]:6.208092557613877E-4,9[&theta=4.05831409610384E-4]:6.208092557613877E-4)[&theta=0.06861514594185657]:0.01341971789513846)[&theta=0.15111565759441103]:0.017721800426164155)[&theta=0.28732243107651534]:0.010063263631582053)[&theta=0.02426569317259075]:0.03861328293970247,11[&theta=3.098605980645331E-5]:0.08043887414834852)[&theta=0.033409178523366063]:0.0;
tree STATE_4308000 = (((1[&theta=0.0058493347414327185]:0.03845515554968618,2[&theta=0.003191213714678853]:0.03845515554968618)[&theta=0.03284043710388085]:0.003370435658959871,((((3[&theta=5.836914868590027E-4]:8.195232889441968E-4,(10[&theta=2.24535743813468E-4]:3.4157086438212016E-4,13[&theta=2.2565224505931219E-4]:3.4157086438212016E-4)[&theta=0.016837425664587752]:4.779524245620766E-4)[&theta=0.29863133610149406]:0.006743603194125854,(6[&theta=5.548503534037771E-4]:7.868880867446666E-4,7[&theta=5.415890519249102E-4]:7.868880867446666E-4)[&theta=0.7574141835270379]:0.006776238396325384)[&theta=0.5368691857179556]:0.022515892189354153,12[&theta=0.005210668892704641]:0.030079018672424206)[&theta=0.01191262996045759]:0.001683308904639795,((4[&theta=4.5781324029648047E-4]:6.660825881797083E-4,8[&theta=3.837368697292027E-4]:6.660825881797083E-4)[&theta=0.14395542725436136]:0.013374444562720139,(5[&theta=4.745334746181015E-4]:6.208092557613877E-4,9[&theta=4.05831409610384E-4]:6.208092557613877E-4)[&theta=0.07249793519545807]:0.01341971789513846)[&theta=0.1591889228598143]:0.017721800426164155)[&theta=0.2881026985161178]:0.010063263631582053)[&theta=0.024473599462106366]:0.03861328293970247,11[&theta=1.877562458465052E-5]:0.08043887414834852)[&theta=0.036734165283767876]:0.0;
tree STATE_4308500 = (((1[&theta=0.005791971694504588]:0.03828953234003223,2[&theta=0.0033053642674441804]:0.03828953234003223)[&theta=0.02943859830064199]:0.0033559194682491675,((((3[&theta=5.632012869188394E-4]:8.159936691686188E-4,(10[&theta=2.261733047702303E-4]:3.4009974660676373E-4,13[&theta=2.2565224505931219E-4]:3.4009974660676373E-4)[&theta=0.01484660219035435]:4.758939225618551E-4)[&theta=0.34536113018019]:0.006714559046737068,(6[&theta=5.548503534037771E-4]:7.834990241156853E-4,7[&theta=5.415890519249102E-4]:7.834990241156853E-4)[&theta=0.5548825580890175]:0.006747053691790002)[&theta=0.43420928411695897]:0.022418918083299513,12[&theta=0.005119051869506411]:0.0299494707992052)[&theta=0.012086855082866964]:0.0016760590308675938,((4[&theta=4.6091355807075863E-4]:6.632138249522031E-4,8[&theta=3.8867067970768264E-4]:6.632138249522031E-4)[&theta=0.13194187668626622]:0.013316841923902194,(5[&theta=4.739622090724225E-4]:6.181354810736419E-4,9[&theta=4.10564270317802E-4]:6.181354810736419E-4)[&theta=0.06566367756508286]:0.013361920267780755)[&theta=0.14955668266066507]:0.017645474081218398)[&theta=0.40139834920910145]:0.010019921978208605)[&theta=0.024443876454011863]:0.03844697868831318,11[&theta=3.8155890297274356E-5]:0.08009243049659458)[&theta=0.03977413368506754]:0.0;
tree STATE_4309000 = (((1[&theta=0.005239234243229669]:0.03680141922851078,2[&theta=0.0030571499982603545]:0.03680141922851078)[&theta=0.02324655790088055]:0.0032254924962620904,((((3[&theta=5.529657518540305E-4]:7.842802790121462E-4,(10[&theta=2.173831357674915E-4]:3.2688185489536495E-4,13[&theta=2.1720551012670958E-4]:3.2688185489536495E-4)[&theta=0.01895996300630402]:4.573984241167813E-4)[&theta=0.27497700446974266]:0.006453599386357838,(6[&theta=5.332862329935308E-4]:7.530485302236037E-4,7[&theta=5.205403286846083E-4]:7.530485302236037E-4)[&theta=0.5524085160706104]:0.00648483113514638)[&theta=0.4757490571317909]:0.021547612431153874,12[&theta=0.0048296939151590765]:0.028785492096523858)[&theta=0.01206405691985002]:0.001610919415231435,((4[&theta=4.430002677502605E-4]:6.374381852841832E-4,8[&theta=3.735650908119873E-4]:6.374381852841832E-4)[&theta=0.13993976810371828]:0.012799286188432988,(5[&theta=4.555417861896668E-4]:5.941117999820715E-4,9[&theta=3.789154448961144E-4]:5.941117999820715E-4)[&theta=0.07160297659746064]:0.0128426125737351)[&theta=0.15046881293287842]:0.016959687138038124)[&theta=0.3344720057162711]:0.00963050021301758)[&theta=0.023493871300525184]:0.03695274646378827,11[&theta=4.006037269567671E-5]:0.07697965818856115)[&theta=0.038235859377895476]:0.0;
tree STATE_4309500 = (((1[&theta=0.0054077789290854035]:0.03680141922851078,2[&theta=0.003221127416106961]:0.03680141922851078)[&theta=0.02232946946055265]:0.0032254924962620904,((((3[&theta=5.529657518540305E-4]:7.842802790121462E-4,(10[&theta=2.1658972719694534E-4]:3.2688185489536495E-4,13[&theta=2.1720551012670958E-4]:3.2688185489536495E-4)[&theta=0.016741312015116867]:4.573984241167813E-4)[&theta=0.34669064423028667]:0.006453599386357838,(6[&theta=5.331527920599236E-4]:7.530485302236037E-4,7[&theta=5.205403286846083E-4]:7.530485302236037E-4)[&theta=0.5870521614405702]:0.00648483113514638)[&theta=0.475488353114901]:0.021547612431153874,12[&theta=0.005165939444066123]:0.028785492096523858)[&theta=0.011249771438302783]:0.001610919415231435,((4[&theta=4.430002677502605E-4]:6.374381852841832E-4,8[&theta=3.815363130815849E-4]:6.374381852841832E-4)[&theta=0.125602879695135]:0.012799286188432988,(5[&theta=4.555417861896668E-4]:5.941117999820715E-4,9[&theta=3.9447811750727645E-4]:5.941117999820715E-4)[&theta=0.06838479266093445]:0.0128426125737351)[&theta=0.15339428859625365]:0.016959687138038124)[&theta=0.5207978571423084]:0.00963050021301758)[&theta=0.02444417600622877]:0.03695274646378827,11[&theta=2.1618048204070217E-5]:0.07697965818856115)[&theta=0.038235859377895476]:0.0;
tree STATE_4310000 = (((1[&theta=0.005353209065334228]:0.03688239011639301,2[&theta=0.003221127416106961]:0.03688239011639301)[&theta=0.02967548658279236]:0.0032325892603748546,((((3[&theta=5.499016404161592E-4]:7.860058611193421E-4,(10[&theta=2.1042734091746682E-4]:3.2760106395247E-4,13[&theta=2.1720551012670958E-4]:3.2760106395247E-4)[&theta=0.019948158798192377]:4.5840479716687205E-4)[&theta=0.31886851390667836]:0.006467798666801478,(6[&theta=5.315016910558131E-4]:7.547053958931584E-4,7[&theta=5.205403286846083E-4]:7.547053958931584E-4)[&theta=0.5180326428653774]:0.006499099132027662)[&theta=0.4566681531581057]:0.021595021725329705,12[&theta=0.004823370276588]:0.028848826253250526)[&theta=0.012050204917148569]:0.0016144637778699525,((4[&theta=4.3979574678183113E-4]:6.388406837995803E-4,8[&theta=3.765786403123478E-4]:6.388406837995803E-4)[&theta=0.12296684257906726]:0.012827447318863882,(5[&theta=4.555417861896668E-4]:5.954189713073716E-4,9[&theta=3.9751588949426723E-4]:5.954189713073716E-4)[&theta=0.06785881998189129]:0.012870869031356091)[&theta=0.14906102839206803]:0.016997002028457015)[&theta=0.4978845099272092]:0.009651689345647384)[&theta=0.024876412252504695]:0.03703405030352014,11[&theta=3.66541020363852E-5]:0.077149029680288)[&theta=0.03566504458343913]:0.0;
tree STATE_4310500 = (((1[&theta=0.005361469127054808]:0.037057329098266735,2[&theta=0.003212143222435592]:0.037057329098266735)[&theta=0.021951097369293696]:0.0032479219400694606,((((3[&theta=5.43631259765632E-4]:7.897340106415686E-4,(10[&theta=2.1042734091746682E-4]:3.2915492736554434E-4,13[&theta=2.1720551012670958E-4]:3.2915492736554434E-4)[&theta=0.016448207769128195]:4.605790832760243E-4)[&theta=0.4067037160784038]:0.006498476453955831,(6[&theta=5.315016910558131E-4]:7.582850823819004E-4,7[&theta=5.205403286846083E-4]:7.582850823819004E-4)[&theta=0.6245269110506255]:0.0065299253822154995)[&theta=0.45577283602152663]:0.021697450312583636,12[&theta=0.005025378631347725]:0.028985660777181035)[&theta=0.012319132395049547]:0.0016221214336965203,((4[&theta=4.3662967466709087E-4]:6.418708057209291E-4,8[&theta=3.765786403123478E-4]:6.418708057209291E-4)[&theta=0.1423894609216234]:0.012888289920629098,(5[&theta=4.555417861896668E-4]:5.98243137211482E-4,9[&theta=3.9751588949426723E-4]:5.98243137211482E-4)[&theta=0.06785881998189129]:0.012931917589138545)[&theta=0.1455196464401873]:0.01707762148452753)[&theta=0.40748108013675644]:0.00969746882745864)[&theta=0.024876412252504695]:0.039805265472082366,11[&theta=5.0872531721965215E-5]:0.08011051651041856)[&theta=0.035049447546005426]:0.0;
tree STATE_4311000 = (((1[&theta=0.005361469127054808]:0.037117052165773094,2[&theta=0.0035181631900720206]:0.037117052165773094)[&theta=0.02391979377036475]:0.0032531564204273875,((((3[&theta=5.45200814043394E-4]:7.910067774269067E-4,(10[&theta=2.221912220414494E-4]:3.296854065561783E-4,13[&theta=2.1720551012670958E-4]:3.296854065561783E-4)[&theta=0.01990022511313928]:4.6132137087072844E-4)[&theta=0.30617382385196673]:0.006508949657432502,(6[&theta=5.301338900090749E-4]:7.595071648218968E-4,7[&theta=5.287236403134079E-4]:7.595071648218968E-4)[&theta=0.5555535060351314]:0.006540449270037512)[&theta=0.5091606760483495]:0.021732418787680643,12[&theta=0.005025378631347725]:0.02903237522254005)[&theta=0.012114075654169871]:0.001624735709205457,((4[&theta=4.3662967466709087E-4]:6.429052702760723E-4,8[&theta=3.8939874233887754E-4]:6.429052702760723E-4)[&theta=0.12780414690304326]:0.012909061201984269,(5[&theta=4.647995920109931E-4]:5.992072896784382E-4,9[&theta=3.9751588949426723E-4]:5.992072896784382E-4)[&theta=0.06785881998189129]:0.012952759182581902)[&theta=0.15789618041690198]:0.017105144459485168)[&theta=0.6311187786424057]:0.009713097654454973)[&theta=0.026039605118831216]:0.0398694172232945,11[&theta=1.8320327419006645E-5]:0.08023962580949498)[&theta=0.03566660528997682]:0.0;
tree STATE_4311500 = (((1[&theta=0.005759788279989443]:0.036940908752959974,2[&theta=0.0034522174117269044]:0.036940908752959974)[&theta=0.027414400962828628]:0.0032377181773322813,((((3[&theta=5.587758883085556E-4]:7.872529601056389E-4,(10[&theta=2.1540634874417795E-4]:3.281208450062437E-4,13[&theta=2.1720551012670958E-4]:3.281208450062437E-4)[&theta=0.016892776078477723]:4.591321150993952E-4)[&theta=0.30512104866940765]:0.006478060657913673,(6[&theta=5.301338900090749E-4]:7.559028326817731E-4,7[&theta=5.082473938078616E-4]:7.559028326817731E-4)[&theta=0.4615682404310491]:0.006509410785337538)[&theta=0.5411353888029539]:0.021629284993626922,12[&theta=0.004961712905067972]:0.028894598611646234)[&theta=0.011526244261627318]:0.001617025331466928,((4[&theta=4.536476030498536E-4]:6.398542863801477E-4,8[&theta=3.854734272281572E-4]:6.398542863801477E-4)[&theta=0.13758896846309673]:0.012847799707235832,(5[&theta=4.6255423818075637E-4]:5.963636797787332E-4,9[&theta=3.9751588949426723E-4]:5.963636797787332E-4)[&theta=0.06735189913175915]:0.012891290313837248)[&theta=0.142250344052616]:0.017023969949497182)[&theta=0.4059903110999924]:0.009667002987179093)[&theta=0.026039605118831216]:0.03968021213272814,11[&theta=2.0253197468254893E-5]:0.0798588390630204)[&theta=0.029526142875799428]:0.0;
tree STATE_4312000 = (((1[&theta=0.005257420208922176]:0.036791326895391566,2[&theta=0.0031293372523084305]:0.036791326895391566)[&theta=0.025549810321496766]:0.0034021422290389652,((((3[&theta=5.5448379860165E-4]:7.840651998657288E-4,(10[&theta=2.1670430826026477E-4]:3.2679221159792187E-4,13[&theta=2.2064294056962596E-4]:3.2679221159792187E-4)[&theta=0.015033518069361455]:4.5727298826780694E-4)[&theta=0.369669756755063]:0.006451829566709835,(6[&theta=5.301338900090749E-4]:7.52842015997216E-4,7[&theta=5.27362837195411E-4]:7.52842015997216E-4)[&theta=0.6303875352255885]:0.006483052750578348)[&theta=0.464657973557885]:0.021541703265498376,12[&theta=0.005067393074166043]:0.02877759803207394)[&theta=0.012859137124289911]:0.0016104776405469895,((4[&theta=4.4005076196907165E-4]:6.3726337576206E-4,8[&theta=3.806916584415045E-4]:6.3726337576206E-4)[&theta=0.13415265964161896]:0.012795776142825788,(5[&theta=4.568700777598523E-4]:5.939488721841451E-4,9[&theta=3.871746440909021E-4]:5.939488721841451E-4)[&theta=0.06688373346308815]:0.012839090646403702)[&theta=0.157832975100322]:0.01695503615403308)[&theta=0.4815370909660728]:0.009805393451809603)[&theta=0.024959691192728856]:0.03934200394967531,11[&theta=2.8000271221755913E-5]:0.07953547307410584)[&theta=0.03360918825413649]:0.0;
tree STATE_4312500 = (((1[&theta=0.005683508044031452]:0.036847052363472375,2[&theta=0.0036713126838714]:0.036847052363472375)[&theta=0.023243594840626578]:0.0034072952361248396,((((3[&theta=5.5448379860165E-4]:7.852527732411773E-4,(10[&theta=2.1048057350396223E-4]:3.2728718284503767E-4,13[&theta=2.2064294056962596E-4]:3.2728718284503767E-4)[&theta=0.014082099685864515]:4.5796559039613965E-4)[&theta=0.341032219361518]:0.006461601740015918,(6[&theta=5.331424613771281E-4]:7.539822976144468E-4,7[&theta=5.184659869896499E-4]:7.539822976144468E-4)[&theta=0.5833132012527907]:0.006492872215642648)[&theta=0.5380487544502244]:0.021574331104693763,12[&theta=0.004744718833356653]:0.02882118561795086)[&theta=0.011660557080611518]:0.001612916927953182,((4[&theta=4.4005076196907165E-4]:6.382285978103452E-4,8[&theta=3.806916584415045E-4]:6.382285978103452E-4)[&theta=0.13576923996292187]:0.012815157085976971,(5[&theta=4.5521132953165583E-4]:5.948484885261334E-4,9[&theta=3.8839553240141146E-4]:5.948484885261334E-4)[&theta=0.06950818304209505]:0.012858537195261184)[&theta=0.15649052781564504]:0.016980716862116725)[&theta=0.4277035275974676]:0.009820245053693173)[&theta=0.025165169160113757]:0.03940159276503841,11[&theta=6.496076020857846E-5]:0.07965594036463562)[&theta=0.03373404568516271]:0.0;
tree STATE_4313000 = (((1[&theta=0.005300706837561246]:0.036847052363472375,2[&theta=0.003434858943567768]:0.036847052363472375)[&theta=0.02909360732941175]:0.0034072952361248396,((((3[&theta=5.5448379860165E-4]:7.852527732411773E-4,(10[&theta=2.187604497682858E-4]:3.2728718284503767E-4,13[&theta=2.2042857948195574E-4]:3.2728718284503767E-4)[&theta=0.01757517606305062]:4.5796559039613965E-4)[&theta=0.3400130662811581]:0.006461601740015918,(6[&theta=5.079760545124832E-4]:7.539822976144468E-4,7[&theta=5.184659869896499E-4]:7.539822976144468E-4)[&theta=0.6132270768059612]:0.006492872215642648)[&theta=0.43501663565603305]:0.021574331104693763,12[&theta=0.00474915554169559]:0.02882118561795086)[&theta=0.012592871375409716]:0.001612916927953182,((4[&theta=4.284616454092832E-4]:6.382285978103452E-4,8[&theta=3.7899938936051576E-4]:6.382285978103452E-4)[&theta=0.12964201722860771]:0.012815157085976971,(5[&theta=4.5521132953165583E-4]:5.948484885261334E-4,9[&theta=3.9645768940160814E-4]:5.948484885261334E-4)[&theta=0.06480545990958968]:0.012858537195261184)[&theta=0.14687250348606173]:0.016980716862116725)[&theta=0.3634841005472707]:0.009820245053693173)[&theta=0.024604144603552588]:0.04032984608974978,11[&theta=2.7482299627390887E-5]:0.080584193689347)[&theta=0.02762138747230476]:0.0;
tree STATE_4313500 = (((1[&theta=0.005081202082141453]:0.03717327715460307,2[&theta=0.0036716049896317656]:0.03717327715460307)[&theta=0.02578593398735353]:0.003437461670220049,((((3[&theta=5.5448379860165E-4]:7.922049961600817E-4,(10[&theta=2.0892561600435145E-4]:3.3018481470470905E-4,13[&theta=2.2033935449336308E-4]:3.3018481470470905E-4)[&theta=0.016157550752027898]:4.620201814553727E-4)[&theta=0.3829192133582388]:0.006518809428088576,(6[&theta=5.130187725574143E-4]:7.60657667875525E-4,7[&theta=5.184659869896499E-4]:7.60657667875525E-4)[&theta=0.782000434469894]:0.006550356756373133)[&theta=0.4219014073030481]:0.02176533910145256,12[&theta=0.005124384416671347]:0.029076353525701218)[&theta=0.01253320884962516]:0.0016271968622812334,((4[&theta=4.5130888320996305E-4]:6.438791445341509E-4,8[&theta=3.7899938936051576E-4]:6.438791445341509E-4)[&theta=0.13409732047430883]:0.012928615875093691,(5[&theta=4.5521132953165583E-4]:6.001149701434315E-4,9[&theta=3.870994252348889E-4]:6.001149701434315E-4)[&theta=0.0657354417136294]:0.01297238004948441)[&theta=0.1496042526068955]:0.01713105536835461)[&theta=0.4169086294617891]:0.009907188436840669)[&theta=0.024604144603552588]:0.04068690573965557,11[&theta=3.206735857919654E-5]:0.08129764456447869)[&theta=0.031550472996355924]:0.0;
tree STATE_4314000 = (((1[&theta=0.0059877854336539875]:0.03717327715460307,2[&theta=0.003153298090244984]:0.03717327715460307)[&theta=0.026953255465337993]:0.003437461670220049,((((3[&theta=5.607130717807814E-4]:7.922049961600817E-4,(10[&theta=2.1886527085435714E-4]:3.3018481470470905E-4,13[&theta=2.2033935449336308E-4]:3.3018481470470905E-4)[&theta=0.017123225106551496]:4.620201814553727E-4)[&theta=0.43643291165327885]:0.006518809428088576,(6[&theta=5.203069621843661E-4]:7.60657667875525E-4,7[&theta=5.128340723645253E-4]:7.60657667875525E-4)[&theta=0.9160969278789685]:0.006550356756373133)[&theta=0.43190327228481723]:0.02176533910145256,12[&theta=0.0050005799074529095]:0.029076353525701218)[&theta=0.012337522172543941]:0.0016271968622812334,((4[&theta=4.5130888320996305E-4]:6.438791445341509E-4,8[&theta=3.7899938936051576E-4]:6.438791445341509E-4)[&theta=0.15149124927965626]:0.012928615875093691,(5[&theta=4.735401159055947E-4]:6.001149701434315E-4,9[&theta=3.683922951314985E-4]:6.001149701434315E-4)[&theta=0.06713923452629193]:0.01297238004948441)[&theta=0.1512123959485311]:0.01713105536835461)[&theta=0.3482313789867449]:0.009907188436840669)[&theta=0.024604144603552588]:0.039427003674686975,11[&theta=5.020849866528181E-5]:0.0800377424995101)[&theta=0.030013271266128374]:0.0;
tree STATE_4314500 = (((1[&theta=0.005597691172118237]:0.03717327715460307,2[&theta=0.003120739385401056]:0.03717327715460307)[&theta=0.03048250480039131]:0.003437461670220049,((((3[&theta=5.729649851129559E-4]:7.922049961600817E-4,(10[&theta=2.1886527085435714E-4]:3.3018481470470905E-4,13[&theta=2.2183996612310119E-4]:3.3018481470470905E-4)[&theta=0.013413648663785856]:4.620201814553727E-4)[&theta=0.4802378897452087]:0.006518809428088576,(6[&theta=5.284468609872597E-4]:7.60657667875525E-4,7[&theta=5.209529175266402E-4]:7.60657667875525E-4)[&theta=0.5596367541849264]:0.006550356756373133)[&theta=0.43190327228481723]:0.02176533910145256,12[&theta=0.004761240514436345]:0.029076353525701218)[&theta=0.012337522172543941]:0.0016271968622812334,((4[&theta=4.5130888320996305E-4]:6.438791445341509E-4,8[&theta=3.79279042548178E-4]:6.438791445341509E-4)[&theta=0.12254114541206047]:0.012928615875093691,(5[&theta=4.718692105405236E-4]:6.001149701434315E-4,9[&theta=4.2351054786665974E-4]:6.001149701434315E-4)[&theta=0.06713923452629193]:0.01297238004948441)[&theta=0.15223626956731456]:0.01713105536835461)[&theta=0.3312745719329685]:0.009907188436840669)[&theta=0.023847137674952525]:0.039427003674686975,11[&theta=4.015920705935231E-5]:0.0800377424995101)[&theta=0.030502422343625348]:0.0;
tree STATE_4315000 = (((1[&theta=0.005435138679560647]:0.037855926499975455,2[&theta=0.003006805884628245]:0.037855926499975455)[&theta=0.026468072186624968]:0.003500587150095255,((((3[&theta=5.590461901842621E-4]:8.067530334445063E-4,(10[&theta=2.1764187805594913E-4]:3.3624832227958966E-4,13[&theta=2.31605709816303E-4]:3.3624832227958966E-4)[&theta=0.013823959413482743]:4.705047111649166E-4)[&theta=0.41140878612762494]:0.006638520718814553,(6[&theta=5.213676789825161E-4]:7.746263706312199E-4,7[&theta=5.396605450740815E-4]:7.746263706312199E-4)[&theta=0.5967038664544305]:0.00667064738162784)[&theta=0.45620298931040193]:0.022165037369313637,12[&theta=0.004761240514436345]:0.029610311121572697)[&theta=0.012319304567725871]:0.0016570786741055832,((4[&theta=4.5130888320996305E-4]:6.557033287374191E-4,8[&theta=3.9820402021334736E-4]:6.557033287374191E-4)[&theta=0.1391183801320783]:0.013166036727901414,(5[&theta=4.718692105405236E-4]:6.111354698914839E-4,9[&theta=4.244350725010971E-4]:6.111354698914839E-4)[&theta=0.06713923452629193]:0.01321060458674735)[&theta=0.1496428162471379]:0.01744564973903945)[&theta=0.391107148893211]:0.01008912385439243)[&theta=0.02368079450893602]:0.040151040410446946,11[&theta=4.4082764323958964E-5]:0.08150755406051766)[&theta=0.030611161822605336]:0.0;
tree STATE_4315500 = (((1[&theta=0.005455191502726872]:0.037855926499975455,2[&theta=0.003660873842465762]:0.037855926499975455)[&theta=0.02922078951642197]:0.003500587150095255,((((3[&theta=5.590461901842621E-4]:8.067530334445063E-4,(10[&theta=2.1764187805594913E-4]:3.3624832227958966E-4,13[&theta=2.1945997271739738E-4]:3.3624832227958966E-4)[&theta=0.017733834525265932]:4.705047111649166E-4)[&theta=0.3780731979103951]:0.006638520718814553,(6[&theta=5.336599354416262E-4]:7.746263706312199E-4,7[&theta=5.374159854906101E-4]:7.746263706312199E-4)[&theta=0.6132490978933847]:0.00667064738162784)[&theta=0.45620298931040193]:0.022165037369313637,12[&theta=0.005335554473772454]:0.029610311121572697)[&theta=0.012197325194544332]:0.0016570786741055832,((4[&theta=4.423885657987592E-4]:6.557033287374191E-4,8[&theta=3.9820402021334736E-4]:6.557033287374191E-4)[&theta=0.13293820990325664]:0.013166036727901414,(5[&theta=4.718692105405236E-4]:6.111354698914839E-4,9[&theta=4.180360397032253E-4]:6.111354698914839E-4)[&theta=0.06702940355678819]:0.01321060458674735)[&theta=0.14841038846711288]:0.01744564973903945)[&theta=0.28315504921058815]:0.01008912385439243)[&theta=0.024428658375470334]:0.040151040410446946,11[&theta=1.0929605188623363E-5]:0.08150755406051766)[&theta=0.02777490191249913]:0.0;
tree STATE_4316000 = (((1[&theta=0.005498837079770112]:0.037855926499975455,2[&theta=0.0032069712268506276]:0.037855926499975455)[&theta=0.02331033391326734]:0.003500587150095255,((((3[&theta=5.694050556951385E-4]:8.067530334445063E-4,(10[&theta=2.142588220062954E-4]:3.3624832227958966E-4,13[&theta=2.28711909629552E-4]:3.3624832227958966E-4)[&theta=0.015057163118104708]:4.705047111649166E-4)[&theta=0.36623779000686885]:0.006638520718814553,(6[&theta=5.336599354416262E-4]:7.746263706312199E-4,7[&theta=5.374159854906101E-4]:7.746263706312199E-4)[&theta=0.5470090941930473]:0.00667064738162784)[&theta=0.45068073431566846]:0.022165037369313637,12[&theta=0.005140372342522689]:0.029610311121572697)[&theta=0.012197325194544332]:0.0016570786741055832,((4[&theta=4.423885657987592E-4]:6.557033287374191E-4,8[&theta=3.9820402021334736E-4]:6.557033287374191E-4)[&theta=0.1341000394909636]:0.013166036727901414,(5[&theta=4.718692105405236E-4]:6.111354698914839E-4,9[&theta=4.180360397032253E-4]:6.111354698914839E-4)[&theta=0.06951554929754306]:0.01321060458674735)[&theta=0.14841038846711288]:0.01744564973903945)[&theta=0.4185981865934059]:0.01008912385439243)[&theta=0.024428658375470334]:0.040151040410446946,11[&theta=3.475203620959041E-5]:0.08150755406051766)[&theta=0.03453413790007069]:0.0;
tree STATE_4316500 = (((1[&theta=0.006095338252545164]:0.037571736002947914,2[&theta=0.0034534889272002886]:0.037571736002947914)[&theta=0.029038554489727687]:0.003446503393570638,((((3[&theta=5.692944467428203E-4]:8.00696609345278E-4,(10[&theta=2.1774083907223594E-4]:3.33724052325891E-4,13[&theta=2.28711909629552E-4]:3.33724052325891E-4)[&theta=0.017255863170050168]:4.6697255701938696E-4)[&theta=0.36623779000686885]:0.0091665069031227,(6[&theta=5.336599354416262E-4]:7.688111265298645E-4,7[&theta=5.210749846313887E-4]:7.688111265298645E-4)[&theta=0.5577554324038972]:0.009198392385938113)[&theta=0.37953817761089453]:0.01942081826598733,12[&theta=0.005287214844046826]:0.029388021778455304)[&theta=0.011972934418437851]:0.0016446387193733147,((4[&theta=4.422515543253174E-4]:6.50780858938757E-4,8[&theta=3.895552405803964E-4]:6.50780858938757E-4)[&theta=0.1430816237736443]:0.013067197183673442,(5[&theta=4.718692105405236E-4]:6.06547578139852E-4,9[&theta=3.9871987000727555E-4]:6.06547578139852E-4)[&theta=0.06534888860897972]:0.013111430464472346)[&theta=0.1496714171662904]:0.017314682455216418)[&theta=0.26341493403581745]:0.009985578898689933)[&theta=0.023804258203567186]:0.03866231889084999,11[&theta=5.4640862110584905E-5]:0.07968055828736854)[&theta=0.03309630209010742]:0.0;
tree STATE_4317000 = (((1[&theta=0.005034818885016325]:0.037571736002947914,2[&theta=0.0035898602986611217]:0.037571736002947914)[&theta=0.0297299882703775]:0.003446503393570638,((((3[&theta=5.719279074583499E-4]:8.00696609345278E-4,(10[&theta=2.1774083907223594E-4]:3.33724052325891E-4,13[&theta=2.28711909629552E-4]:3.33724052325891E-4)[&theta=0.017630132578184785]:4.6697255701938696E-4)[&theta=0.49968605766212226]:0.0091665069031227,(6[&theta=5.314690319279248E-4]:7.688111265298645E-4,7[&theta=5.210749846313887E-4]:7.688111265298645E-4)[&theta=0.846282468904487]:0.009198392385938113)[&theta=0.3486474110049795]:0.01942081826598733,12[&theta=0.004770733625351606]:0.029388021778455304)[&theta=0.011985127404397732]:0.0016446387193733147,((4[&theta=4.66672782222169E-4]:6.50780858938757E-4,8[&theta=3.918254641724394E-4]:6.50780858938757E-4)[&theta=0.1430816237736443]:0.013067197183673442,(5[&theta=4.675187542685373E-4]:6.06547578139852E-4,9[&theta=4.0012563225492494E-4]:6.06547578139852E-4)[&theta=0.06665736581341385]:0.013111430464472346)[&theta=0.1610899153303828]:0.017314682455216418)[&theta=0.47559118345001977]:0.009985578898689933)[&theta=0.024330094602602822]:0.03866231889084999,11[&theta=4.500085243755236E-5]:0.07968055828736854)[&theta=0.034258164123006016]:0.0;
tree STATE_4317500 = (((1[&theta=0.00563436815159976]:0.037571736002947914,2[&theta=0.003263501866379956]:0.037571736002947914)[&theta=0.029352234935381895]:0.003446503393570638,((((3[&theta=5.729104369318514E-4]:8.00696609345278E-4,(10[&theta=2.1774083907223594E-4]:3.33724052325891E-4,13[&theta=2.2671402993770055E-4]:3.33724052325891E-4)[&theta=0.016920446285973206]:4.6697255701938696E-4)[&theta=0.4756275315423795]:0.0091665069031227,(6[&theta=5.314690319279248E-4]:7.688111265298645E-4,7[&theta=5.210749846313887E-4]:7.688111265298645E-4)[&theta=0.9150991962810952]:0.009198392385938113)[&theta=0.42191740087658525]:0.01942081826598733,12[&theta=0.004910083933395004]:0.029388021778455304)[&theta=0.012160876667052877]:0.0016446387193733147,((4[&theta=4.5799231440356937E-4]:6.50780858938757E-4,8[&theta=3.997950443287152E-4]:6.50780858938757E-4)[&theta=0.14918390075682503]:0.013067197183673442,(5[&theta=4.675187542685373E-4]:6.06547578139852E-4,9[&theta=4.137148661054058E-4]:6.06547578139852E-4)[&theta=0.06646112890316025]:0.013111430464472346)[&theta=0.1555838187293796]:0.017314682455216418)[&theta=0.374992440325985]:0.009985578898689933)[&theta=0.024330094602602822]:0.03866231889084999,11[&theta=2.0290328310397905E-5]:0.07968055828736854)[&theta=0.03376214693814676]:0.0;
tree STATE_4318000 = (((1[&theta=0.00563436815159976]:0.03819735145745495,2[&theta=0.003106179901909111]:0.03819735145745495)[&theta=0.02606964612583771]:0.003503891899304293,((((3[&theta=5.840791845419109E-4]:8.14029189270211E-4,(10[&theta=2.1774083907223594E-4]:3.3928096682830873E-4,13[&theta=2.3070617767504043E-4]:3.3928096682830873E-4)[&theta=0.01894243963449548]:4.747482224419023E-4)[&theta=0.4583367616749317]:0.009319140478052242,(6[&theta=5.460883648129053E-4]:7.816127740852586E-4,7[&theta=5.210749846313887E-4]:7.816127740852586E-4)[&theta=0.7187846788267902]:0.009351556893237195)[&theta=0.35871976388362786]:0.019744198693376173,12[&theta=0.00505475302248808]:0.02987736836069863)[&theta=0.013450726952054312]:0.0016720239698136928,((4[&theta=4.5799231440356937E-4]:6.616171578741457E-4,8[&theta=4.014135318971699E-4]:6.616171578741457E-4)[&theta=0.1416702924114614]:0.013284782032682163,(5[&theta=4.7218646380536963E-4]:6.166473387351126E-4,9[&theta=3.967821112820314E-4]:6.166473387351126E-4)[&theta=0.06722835240114756]:0.013329751851821196)[&theta=0.14598177609390844]:0.017602993139956013)[&theta=0.5062956980655754]:0.010151851026246925)[&theta=0.024330094602602822]:0.03930609388712106,11[&theta=1.5433617012180253E-5]:0.0810073372438803)[&theta=0.03327458383391113]:0.0;
tree STATE_4318500 = (((1[&theta=0.005782621853826869]:0.0383696436979173,2[&theta=0.003569954245116169]:0.0383696436979173)[&theta=0.027831808017443106]:0.0035196964868642808,((((3[&theta=5.840791845419109E-4]:8.177009337098047E-4,(10[&theta=2.2401882384303324E-4]:3.4081132104635416E-4,13[&theta=2.3070617767504043E-4]:3.4081132104635416E-4)[&theta=0.014952283872096139]:4.768896126634505E-4)[&theta=0.4437399454894757]:0.009361175214254707,(6[&theta=5.460883648129053E-4]:7.851383016646023E-4,7[&theta=5.372036899249874E-4]:7.851383016646023E-4)[&theta=0.7814834070425206]:0.00939373784629991)[&theta=0.36063180999897143]:0.019833256497103862,12[&theta=0.004992251959526803]:0.030012132645068374)[&theta=0.012548015369226307]:0.0016795657690451653,((4[&theta=4.5799231440356937E-4]:6.646014355297688E-4,8[&theta=3.879334042346339E-4]:6.646014355297688E-4)[&theta=0.1416702924114614]:0.013344704115578778,(5[&theta=4.7218646380536963E-4]:6.19428776387515E-4,9[&theta=3.967821112820314E-4]:6.19428776387515E-4)[&theta=0.07417463282415644]:0.013389876774721032)[&theta=0.16120897276246618]:0.017682392863004992)[&theta=0.2825434259451864]:0.010197641770668044)[&theta=0.024330094602602822]:0.039483387199909466,11[&theta=6.776637107073305E-5]:0.08137272738469105)[&theta=0.033699383415824256]:0.0;
tree STATE_4319000 = (((1[&theta=0.00525887762993185]:0.0383696436979173,2[&theta=0.003436093486787722]:0.0383696436979173)[&theta=0.02864542243371934]:0.0035196964868642808,((((3[&theta=5.840791845419109E-4]:8.177009337098047E-4,(10[&theta=2.2495780664632053E-4]:3.4081132104635416E-4,13[&theta=2.3070617767504043E-4]:3.4081132104635416E-4)[&theta=0.015487541308616916]:4.768896126634505E-4)[&theta=0.5140788287322269]:0.009361175214254707,(6[&theta=5.460883648129053E-4]:7.851383016646023E-4,7[&theta=5.545504640456497E-4]:7.851383016646023E-4)[&theta=0.7093356079301554]:0.00939373784629991)[&theta=0.3792363724136394]:0.019833256497103862,12[&theta=0.004985894824193161]:0.030012132645068374)[&theta=0.012548015369226307]:0.0016795657690451653,((4[&theta=4.60087865469204E-4]:6.646014355297688E-4,8[&theta=4.160362105638758E-4]:6.646014355297688E-4)[&theta=0.139625720441198]:0.013344704115578778,(5[&theta=4.7595017243399487E-4]:6.19428776387515E-4,9[&theta=4.129207547991203E-4]:6.19428776387515E-4)[&theta=0.06828269863424367]:0.013389876774721032)[&theta=0.15706251455275602]:0.017682392863004992)[&theta=0.3669769452993951]:0.010197641770668044)[&theta=0.024330094602602822]:0.039483387199909466,11[&theta=3.9340971322807565E-5]:0.08137272738469105)[&theta=0.03198415822387487]:0.0;
tree STATE_4319500 = (((1[&theta=0.005715528959501705]:0.037929357562401136,2[&theta=0.003352314055359947]:0.037929357562401136)[&theta=0.024014334935948806]:0.0034793084765769935,((((3[&theta=5.840791845419109E-4]:8.083179332590971E-4,(10[&theta=2.1794254335216916E-4]:3.369005602202952E-4,13[&theta=2.2953222340881487E-4]:3.369005602202952E-4)[&theta=0.019111023939943118]:4.714173730388019E-4)[&theta=0.430953692789423]:0.0092537570768484,(6[&theta=5.460883648129053E-4]:7.761289527270099E-4,7[&theta=5.453409466604452E-4]:7.761289527270099E-4)[&theta=0.7274166909418326]:0.009285946057380489)[&theta=0.393726421206381]:0.019605672735144544,12[&theta=0.0052215446678907625]:0.029667747745252042)[&theta=0.012548015369226307]:0.0016602929937329924,((4[&theta=4.60087865469204E-4]:6.569752297716013E-4,8[&theta=3.8597136991075115E-4]:6.569752297716013E-4)[&theta=0.12819339689522177]:0.013191575557729448,(5[&theta=4.7595017243399487E-4]:6.123209203873311E-4,9[&theta=4.129207547991203E-4]:6.123209203873311E-4)[&theta=0.06828269863424367]:0.013236229867113718)[&theta=0.15706251455275602]:0.017479489951483983)[&theta=0.416149378432037]:0.010080625299993096)[&theta=0.024330094602602822]:0.039030321018107,11[&theta=5.4867322496512136E-5]:0.08043898705708513)[&theta=0.03648058610615561]:0.0;
tree STATE_4320000 = (((1[&theta=0.005715528959501705]:0.03825386311530977,2[&theta=0.003117582835391922]:0.03825386311530977)[&theta=0.03375031388665384]:0.003509075785951367,((((3[&theta=5.810692386651757E-4]:8.152335172477439E-4,(10[&theta=2.1794254335216916E-4]:3.397829212618618E-4,13[&theta=2.213235150891324E-4]:3.397829212618618E-4)[&theta=0.017819839570065176]:4.7545059598588216E-4)[&theta=0.509201193168716]:0.00933292782345977,(6[&theta=5.460883648129053E-4]:7.827691430998292E-4,7[&theta=5.453409466604452E-4]:7.827691430998292E-4)[&theta=1.0503110016062218]:0.009365392197607684)[&theta=0.3640477465442621]:0.019773409551160918,12[&theta=0.004826496877665149]:0.02992157089186843)[&theta=0.011849949561235603]:0.0016744976713375485,((4[&theta=4.646411095159381E-4]:6.625959975326574E-4,8[&theta=3.8597136991075115E-4]:6.625959975326574E-4)[&theta=0.15936958292038197]:0.013304436407351126,(5[&theta=4.6455438491538494E-4]:6.175596471045161E-4,9[&theta=4.1046911012241667E-4]:6.175596471045161E-4)[&theta=0.06699204587927642]:0.013349472757779268)[&theta=0.1504596061785521]:0.017629036158322196)[&theta=0.422275488777588]:0.010166870338055155)[&theta=0.0249573360668096]:0.039364245890980074,11[&theta=5.48910456366621E-5]:0.08112718479224121)[&theta=0.03648058610615561]:0.0;
tree STATE_4320500 = (((1[&theta=0.005715528959501705]:0.03765844500098444,2[&theta=0.003117582835391922]:0.03765844500098444)[&theta=0.030643712668166314]:0.0034544573208515755,((((3[&theta=5.810692386651757E-4]:8.02544477134036E-4,(10[&theta=2.1794254335216916E-4]:3.3449422909375705E-4,13[&theta=2.213235150891324E-4]:3.3449422909375705E-4)[&theta=0.019137748076944856]:4.68050248040279E-4)[&theta=0.4213935890134265]:0.009187661598476735,(6[&theta=5.460883648129053E-4]:7.705854081988167E-4,7[&theta=5.233931454198858E-4]:7.705854081988167E-4)[&theta=0.7337665435813119]:0.009219620667411953)[&theta=0.41063302257099643]:0.019465638119207873,12[&theta=0.00512060104953528]:0.029455844194818646)[&theta=0.011668531104831178]:0.0016484342580058119,((4[&theta=4.5861826090154065E-4]:6.522827473853145E-4,8[&theta=3.914955021259223E-4]:6.522827473853145E-4)[&theta=0.13996812149181884]:0.013097353990238179,(5[&theta=4.7452673356420717E-4]:6.079473839076202E-4,9[&theta=3.9959879385669927E-4]:6.079473839076202E-4)[&theta=0.07082711910491915]:0.013141689353715872)[&theta=0.14497105762711304]:0.017354641715200965)[&theta=0.3806542584906315]:0.010008623869011558)[&theta=0.024633955714795062]:0.03875154476352543,11[&theta=5.6485513344544816E-5]:0.07986444708536145)[&theta=0.03337788931822404]:0.0;
tree STATE_4321000 = (((1[&theta=0.005966074418705466]:0.03772505465438068,2[&theta=0.003152415344948188]:0.03772505465438068)[&theta=0.029167604588369082]:0.0034605675095438562,((((3[&theta=5.704215820066453E-4]:8.039640049306714E-4,(10[&theta=2.161332032621479E-4]:3.350858771201797E-4,13[&theta=2.213235150891324E-4]:3.350858771201797E-4)[&theta=0.022546516534847738]:4.6887812781049173E-4)[&theta=0.39903896653663484]:0.0092039125869225,(6[&theta=5.460883648129053E-4]:7.71948407307011E-4,7[&theta=5.369591118668659E-4]:7.71948407307011E-4)[&theta=0.7275652971241103]:0.00923592818454616)[&theta=0.3745376251102103]:0.01950006862764292,12[&theta=0.005347974113991637]:0.029507945219496092)[&theta=0.01350767434275285]:0.0016513499820769821,((4[&theta=4.5861826090154065E-4]:6.53436494644888E-4,8[&theta=3.7989642886796757E-4]:6.53436494644888E-4)[&theta=0.14317526992014]:0.013120520379866715,(5[&theta=4.7452673356420717E-4]:6.090227114875078E-4,9[&theta=3.9959879385669927E-4]:6.090227114875078E-4)[&theta=0.07137078037099366]:0.013164934163024094)[&theta=0.15442773604924254]:0.017385338327061472)[&theta=0.32958652243051356]:0.010026326962351464)[&theta=0.02483522258900841]:0.038820087874246005,11[&theta=1.0675315118905441E-4]:0.08000571003817054)[&theta=0.03563258831649633]:0.0;
tree STATE_4321500 = (((1[&theta=0.005738641155319586]:0.03772505465438068,2[&theta=0.0034295554530116698]:0.03772505465438068)[&theta=0.028515637251545142]:0.0034605675095438562,((((3[&theta=5.704215820066453E-4]:8.039640049306714E-4,(10[&theta=2.161332032621479E-4]:3.350858771201797E-4,13[&theta=2.213235150891324E-4]:3.350858771201797E-4)[&theta=0.014696311344743394]:4.6887812781049173E-4)[&theta=0.4576532184032918]:0.0092039125869225,(6[&theta=5.405533835407268E-4]:7.71948407307011E-4,7[&theta=5.17643398557564E-4]:7.71948407307011E-4)[&theta=0.6518369614502538]:0.00923592818454616)[&theta=0.439548787551952]:0.01950006862764292,12[&theta=0.00472398199543528]:0.029507945219496092)[&theta=0.01315495975110591]:0.001673316312753255,((4[&theta=4.496095805869463E-4]:6.53436494644888E-4,8[&theta=3.8904680224886314E-4]:6.53436494644888E-4)[&theta=0.14908642144507644]:0.013120520379866715,(5[&theta=4.6734957228882016E-4]:6.090227114875078E-4,9[&theta=4.0189085941985973E-4]:6.090227114875078E-4)[&theta=0.06996617595997444]:0.013164934163024094)[&theta=0.15442773604924254]:0.017407304657737745)[&theta=0.3647342727536313]:0.010004360631675192)[&theta=0.025628780806817686]:0.039668877296648954,11[&theta=2.20227386190219E-5]:0.08085449946057349)[&theta=0.03578008349576926]:0.0;
tree STATE_4322000 = (((1[&theta=0.005560901367254478]:0.03759612460135205,2[&theta=0.0035799017695104522]:0.03759612460135205)[&theta=0.025139864419543054]:0.0035894975625724856,((((3[&theta=5.655379978658677E-4]:8.039640049306714E-4,(10[&theta=2.161332032621479E-4]:3.350858771201797E-4,13[&theta=2.2387892717129463E-4]:3.350858771201797E-4)[&theta=0.016447361380439427]:4.6887812781049173E-4)[&theta=0.4611575705778749]:0.0092039125869225,(6[&theta=5.45489953059391E-4]:7.71948407307011E-4,7[&theta=5.17643398557564E-4]:7.71948407307011E-4)[&theta=0.775552514788618]:0.00923592818454616)[&theta=0.3731361202740671]:0.01950006862764292,12[&theta=0.004820322693303426]:0.029507945219496092)[&theta=0.012980832659981218]:0.001673316312753255,((4[&theta=4.496095805869463E-4]:6.53436494644888E-4,8[&theta=3.8904680224886314E-4]:6.53436494644888E-4)[&theta=0.1251925484047452]:0.013120520379866715,(5[&theta=4.631965617918744E-4]:6.090227114875078E-4,9[&theta=4.0189085941985973E-4]:6.090227114875078E-4)[&theta=0.06645917583174558]:0.013164934163024094)[&theta=0.15442773604924254]:0.017407304657737745)[&theta=0.3748202740480247]:0.010004360631675192)[&theta=0.023778891600433057]:0.039668877296648954,11[&theta=1.0120624357841938E-4]:0.08085449946057349)[&theta=0.035891762833782814]:0.0;
tree STATE_4322500 = (((1[&theta=0.005363957402360183]:0.037555246242185904,2[&theta=0.003145403581200544]:0.037555246242185904)[&theta=0.029681079865509833]:0.0035855946930042903,((((3[&theta=5.655379978658677E-4]:8.030898528817917E-4,(10[&theta=2.1781833855170094E-4]:3.3472153741810493E-4,13[&theta=2.1960820323020414E-4]:3.3472153741810493E-4)[&theta=0.017484450003639754]:4.6836831546368673E-4)[&theta=0.4611575705778749]:0.009193905150027036,(6[&theta=5.45489953059391E-4]:7.71109065896527E-4,7[&theta=5.251881003991027E-4]:7.71109065896527E-4)[&theta=0.8121342609088911]:0.0092258859370123)[&theta=0.37591038619422357]:0.01947886615484612,12[&theta=0.004820322693303426]:0.029475861157754947)[&theta=0.012421437036684713]:0.0016714969117922092,((4[&theta=4.5700807067533967E-4]:6.527260115298437E-4,8[&theta=3.7408014545101375E-4]:6.527260115298437E-4)[&theta=0.1523612472943842]:0.013106254405641391,(5[&theta=4.664337776518619E-4]:6.083605195886216E-4,9[&theta=4.0189085941985973E-4]:6.083605195886216E-4)[&theta=0.06645917583174558]:0.013150619897582615)[&theta=0.14811860437361277]:0.01738837765237592)[&theta=0.30665204417508624]:0.009993482865643038)[&theta=0.024622985147721738]:0.03962574522835615,11[&theta=2.811644042499091E-5]:0.08076658616354634)[&theta=0.03119092774359177]:0.0;
tree STATE_4323000 = (((1[&theta=0.005435659145150362]:0.037555246242185904,2[&theta=0.0034385685937599695]:0.037555246242185904)[&theta=0.02480187790255333]:0.0035855946930042903,((((3[&theta=5.655379978658677E-4]:8.030898528817917E-4,(10[&theta=2.179469290888106E-4]:3.3472153741810493E-4,13[&theta=2.193721582955209E-4]:3.3472153741810493E-4)[&theta=0.017530931579309673]:4.6836831546368673E-4)[&theta=0.37189762565337864]:0.009193905150027036,(6[&theta=5.45489953059391E-4]:7.71109065896527E-4,7[&theta=5.251881003991027E-4]:7.71109065896527E-4)[&theta=0.8412095758003881]:0.0092258859370123)[&theta=0.379231721679632]:0.01947886615484612,12[&theta=0.004890345627114804]:0.029475861157754947)[&theta=0.012325823370236145]:0.0016714969117922092,((4[&theta=4.439711905072857E-4]:6.527260115298437E-4,8[&theta=3.8325698864719114E-4]:6.527260115298437E-4)[&theta=0.13597988554820511]:0.012779457327237164,(5[&theta=4.664337776518619E-4]:6.083605195886216E-4,9[&theta=4.0569956520663375E-4]:6.083605195886216E-4)[&theta=0.06645917583174558]:0.012823822819178387)[&theta=0.166970045547799]:0.01771517473078015)[&theta=0.3998528095418847]:0.009993482865643038)[&theta=0.023630173412619155]:0.03962574522835615,11[&theta=3.0172790086485204E-5]:0.08076658616354634)[&theta=0.03119092774359177]:0.0;
tree STATE_4323500 = (((1[&theta=0.005435659145150362]:0.037555246242185904,2[&theta=0.0033126446345108267]:0.037555246242185904)[&theta=0.023633748206367648]:0.0035855946930042903,((((3[&theta=5.697960277740939E-4]:8.030898528817917E-4,(10[&theta=2.179469290888106E-4]:3.3472153741810493E-4,13[&theta=2.193721582955209E-4]:3.3472153741810493E-4)[&theta=0.016143164750816428]:4.6836831546368673E-4)[&theta=0.470190304235028]:0.009193905150027036,(6[&theta=5.407645014009453E-4]:7.71109065896527E-4,7[&theta=5.307992900993847E-4]:7.71109065896527E-4)[&theta=0.6731467701681199]:0.0092258859370123)[&theta=0.3663389093202746]:0.01947886615484612,12[&theta=0.004772594337737144]:0.029475861157754947)[&theta=0.012444757737060294]:0.0016714969117922092,((4[&theta=4.439711905072857E-4]:6.527260115298437E-4,8[&theta=3.912888730802046E-4]:6.527260115298437E-4)[&theta=0.1331732729044744]:0.012779457327237164,(5[&theta=4.8210110438056964E-4]:6.083605195886216E-4,9[&theta=4.0569956520663375E-4]:6.083605195886216E-4)[&theta=0.06607028270383833]:0.012823822819178387)[&theta=0.151131976405729]:0.01771517473078015)[&theta=0.40732575102177787]:0.009993482865643038)[&theta=0.02542983783213436]:0.03962574522835615,11[&theta=3.051241943575718E-5]:0.08076658616354634)[&theta=0.03630511005949895]:0.0;
tree STATE_4324000 = (((1[&theta=0.00525813894848401]:0.037324229033222155,2[&theta=0.003451940735450684]:0.037324229033222155)[&theta=0.03346209432153147]:0.003563538278486024,((((3[&theta=5.697960277740939E-4]:7.981497287999674E-4,(10[&theta=2.2193221643468527E-4]:3.3266253253618443E-4,13[&theta=2.193721582955209E-4]:3.3266253253618443E-4)[&theta=0.015826675736737683]:4.6548719626378295E-4)[&theta=0.4789130230906436]:0.009137349794390707,(6[&theta=5.420109483345898E-4]:7.663656683147011E-4,7[&theta=5.147884575306438E-4]:7.663656683147011E-4)[&theta=0.6389045555433597]:0.009169133854875975)[&theta=0.3958546207816853]:0.019359043926445545,12[&theta=0.0050359509266961625]:0.02929454344963622)[&theta=0.0129374866197874]:0.0016612148715983155,((4[&theta=4.464520861657168E-4]:6.48710835050125E-4,8[&theta=3.8190613764088247E-4]:6.48710835050125E-4)[&theta=0.13685878518905836]:0.012700845818614078,(5[&theta=4.8210110438056964E-4]:6.046182528391833E-4,9[&theta=4.004257395949084E-4]:6.046182528391833E-4)[&theta=0.06523961421294118]:0.01274493840082502)[&theta=0.1553681287492956]:0.017606201667570334)[&theta=0.30044810611519146]:0.009932008990473643)[&theta=0.024012655669093923]:0.03938199155924878,11[&theta=4.469548725458682E-5]:0.08026975887095696)[&theta=0.028634442986608923]:0.0;
tree STATE_4324500 = (((1[&theta=0.005561002791956816]:0.03789796160934678,2[&theta=0.003451940735450684]:0.03789796160934678)[&theta=0.02838158722951919]:0.003618315511655784,((((3[&theta=5.697960277740939E-4]:8.104185555620682E-4,(10[&theta=2.2193221643468527E-4]:3.3777608308272736E-4,13[&theta=2.2089742381975485E-4]:3.3777608308272736E-4)[&theta=0.02476664100009995]:4.726424724793408E-4)[&theta=0.3084767920481327]:0.009277805347587034,(6[&theta=5.420109483345898E-4]:7.78145923674947E-4,7[&theta=5.502528594377396E-4]:7.78145923674947E-4)[&theta=0.5963312412261855]:0.009310077979474156)[&theta=0.36680024311588927]:0.019656623124487203,12[&theta=0.005112445255887446]:0.029744847027636304)[&theta=0.013155469248963665]:0.0016867503779561359,((4[&theta=4.6229754278624013E-4]:6.586825490866557E-4,8[&theta=3.8866583840176995E-4]:6.586825490866557E-4)[&theta=0.11992591133106348]:0.012896077955465159,(5[&theta=4.8210110438056964E-4]:6.139121939803286E-4,9[&theta=4.004257395949084E-4]:6.139121939803286E-4)[&theta=0.06645970508871415]:0.012940848310571487)[&theta=0.16310411489527735]:0.017876836901040624)[&theta=0.28932888857099787]:0.010084679715410126)[&theta=0.024047736667379162]:0.03998735520788823,11[&theta=6.521164366963121E-5]:0.0815036323288908)[&theta=0.03327059368848408]:0.0;
tree STATE_4325000 = (((1[&theta=0.005546609512649944]:0.03789796160934678,2[&theta=0.003451951071139737]:0.03789796160934678)[&theta=0.025196144622733434]:0.003618315511655784,((((3[&theta=5.697960277740939E-4]:8.104185555620682E-4,(10[&theta=2.1873671260792344E-4]:3.3777608308272736E-4,13[&theta=2.2265956161692533E-4]:3.3777608308272736E-4)[&theta=0.021920667010948264]:4.726424724793408E-4)[&theta=0.3499260723950756]:0.009277805347587034,(6[&theta=5.420109483345898E-4]:7.78145923674947E-4,7[&theta=5.289958386681987E-4]:7.78145923674947E-4)[&theta=0.8502611888140045]:0.009310077979474156)[&theta=0.398464298043144]:0.019656623124487203,12[&theta=0.004449966124012922]:0.029744847027636304)[&theta=0.012681099172608061]:0.0016867503779561359,((4[&theta=4.6229754278624013E-4]:6.586825490866557E-4,8[&theta=3.8866583840176995E-4]:6.586825490866557E-4)[&theta=0.11992591133106348]:0.012896077955465159,(5[&theta=4.7679401984119797E-4]:6.139121939803286E-4,9[&theta=4.0437965932135913E-4]:6.139121939803286E-4)[&theta=0.06577780859898123]:0.012940848310571487)[&theta=0.16657027224497145]:0.017876836901040624)[&theta=0.37055722304732364]:0.010084679715410126)[&theta=0.02426368193823409]:0.03654460611504668,11[&theta=6.0861800848753895E-5]:0.07806088323604925)[&theta=0.04404487176004691]:0.0;
tree STATE_4325500 = (((1[&theta=0.005546609512649944]:0.03789796160934678,2[&theta=0.003147423104501289]:0.03789796160934678)[&theta=0.03174745791795707]:0.003618315511655784,((((3[&theta=5.72349387821635E-4]:8.104185555620682E-4,(10[&theta=2.1443784545457505E-4]:3.3777608308272736E-4,13[&theta=2.221025028841674E-4]:3.3777608308272736E-4)[&theta=0.02184017260181816]:4.726424724793408E-4)[&theta=0.44382342224088545]:0.009277805347587034,(6[&theta=5.519410236416677E-4]:7.78145923674947E-4,7[&theta=5.289958386681987E-4]:7.78145923674947E-4)[&theta=0.8055724033503486]:0.009310077979474156)[&theta=0.41792120999590426]:0.019656623124487203,12[&theta=0.005513557498865503]:0.029744847027636304)[&theta=0.012921224180991427]:0.0016867503779561359,((4[&theta=4.6229754278624013E-4]:6.586825490866557E-4,8[&theta=3.823174099463765E-4]:6.586825490866557E-4)[&theta=0.14601955799746807]:0.012896077955465159,(5[&theta=4.640961325541593E-4]:6.139121939803286E-4,9[&theta=4.0437965932135913E-4]:6.139121939803286E-4)[&theta=0.06503914672079998]:0.012940848310571487)[&theta=0.15876059823087948]:0.017876836901040624)[&theta=0.34233794085065633]:0.010084679715410126)[&theta=0.02426368193823409]:0.03654460611504668,11[&theta=3.2748160563675154E-5]:0.07806088323604925)[&theta=0.037507383532890064]:0.0;
tree STATE_4326000 = (((1[&theta=0.005918701340269345]:0.037700816764901765,2[&theta=0.003147423104501289]:0.037700816764901765)[&theta=0.026821740614487787]:0.003599493067956795,((((3[&theta=5.72349387821635E-4]:8.062027657600058E-4,(10[&theta=2.2044123050341804E-4]:3.3601897503446316E-4,13[&theta=2.2593733703297388E-4]:3.3601897503446316E-4)[&theta=0.019235569596778867]:4.701837907255426E-4)[&theta=0.38759973818277405]:0.009229542290304553,(6[&theta=5.519410236416677E-4]:7.740980158043404E-4,7[&theta=5.257322082152845E-4]:7.740980158043404E-4)[&theta=0.7031007980341198]:0.00926164704026022)[&theta=0.3730445219114503]:0.019554369553486814,12[&theta=0.0053703778388401995]:0.029590114609551372)[&theta=0.013724508746250802]:0.001677975918149898,((4[&theta=4.6229754278624013E-4]:6.552560885815527E-4,8[&theta=3.686229060011669E-4]:6.552560885815527E-4)[&theta=0.14891948948972486]:0.012828992677668741,(5[&theta=4.5437998024512713E-4]:6.107186284468383E-4,9[&theta=4.042673435792958E-4]:6.107186284468383E-4)[&theta=0.06935819106372011]:0.012873530137803457)[&theta=0.14993116900614045]:0.017783841761450973)[&theta=0.3256181379055937]:0.01003221930515729)[&theta=0.02452790228051936]:0.036354501413318384,11[&theta=7.033157182249638E-5]:0.07765481124617694)[&theta=0.04130576752866731]:0.0;
tree STATE_4326500 = (((1[&theta=0.005291501651582185]:0.03784174165377475,2[&theta=0.003147423104501289]:0.03784174165377475)[&theta=0.02520712364471745]:0.0036129479000832285,((((3[&theta=5.72349387821635E-4]:8.092163353567152E-4,(10[&theta=2.2044123050341804E-4]:3.3727500715204935E-4,13[&theta=2.2593733703297388E-4]:3.3727500715204935E-4)[&theta=0.018918094204995947]:4.719413282046659E-4)[&theta=0.4058921474201964]:0.00926404213230322,(6[&theta=5.519410236416677E-4]:7.769915784964778E-4,7[&theta=5.276278921258475E-4]:7.769915784964778E-4)[&theta=0.5370481207972558]:0.009296266889163457)[&theta=0.3730445219114503]:0.01962746339051137,12[&theta=0.004863957111354993]:0.029700721858171304)[&theta=0.012899717573094898]:0.0016842481581194266,((4[&theta=4.530056366041045E-4]:6.577054225586529E-4,8[&theta=3.9460565616209576E-4]:6.577054225586529E-4)[&theta=0.13831590555129328]:0.012876947192254642,(5[&theta=4.7111326945351733E-4]:6.130014823007276E-4,9[&theta=4.1082301981867995E-4]:6.130014823007276E-4)[&theta=0.06772575580621276]:0.012921651132512568)[&theta=0.14993116900614045]:0.017850317401477436)[&theta=0.37700884748137553]:0.010069719537567245)[&theta=0.024070186781295907]:0.03649039380269692,11[&theta=8.445671559318835E-5]:0.0779450833565549)[&theta=0.04130576752866731]:0.0;
tree STATE_4327000 = (((1[&theta=0.005478365039916627]:0.03774408788335419,2[&theta=0.0034152983296877907]:0.03774408788335419)[&theta=0.029991387682701195]:0.0036036243866994083,((((3[&theta=5.72349387821635E-4]:8.07128085112937E-4,(10[&theta=2.300296437777917E-4]:3.364046408666294E-4,13[&theta=2.2375159942466705E-4]:3.364046408666294E-4)[&theta=0.015041718143897327]:4.7072344424630764E-4)[&theta=0.4058921474201964]:0.009240135498939688,(6[&theta=5.536148540013018E-4]:7.749864869253918E-4,7[&theta=5.276278921258475E-4]:7.749864869253918E-4)[&theta=0.5679867179287205]:0.009272277097127232)[&theta=0.40134272178391195]:0.019576813084259313,12[&theta=0.0053248307302409936]:0.02962407666831194)[&theta=0.012787157089437394]:0.0016799018152774611,((4[&theta=4.611277978232915E-4]:6.560081588616874E-4,8[&theta=3.9460565616209576E-4]:6.560081588616874E-4)[&theta=0.12963775633435132]:0.01284371715605982,(5[&theta=4.7111326945351733E-4]:6.11419580850003E-4,9[&theta=4.0659797947639287E-4]:6.11419580850003E-4)[&theta=0.06772575580621276]:0.012888305734071504)[&theta=0.15989065349398418]:0.01780425316866789)[&theta=0.39668813757819027]:0.010043733786464198)[&theta=0.0242308049648872]:0.0363962272981114,11[&theta=4.435217433411588E-5]:0.077743939568165)[&theta=0.04171713100868773]:0.0;
tree STATE_4327500 = (((1[&theta=0.005263825590645195]:0.0378088548570093,2[&theta=0.003494277446939138]:0.0378088548570093)[&theta=0.03684200095181045]:0.003609808026543544,((((3[&theta=5.758583077820332E-4]:8.085130766799967E-4,(10[&theta=2.300296437777917E-4]:3.369818944640616E-4,13[&theta=2.2014862713684542E-4]:3.369818944640616E-4)[&theta=0.015566763434064141]:4.715311822159351E-4)[&theta=0.49287826631954856]:0.009255991110930603,(6[&theta=5.553609662984264E-4]:7.763163251118881E-4,7[&theta=5.276278921258475E-4]:7.763163251118881E-4)[&theta=0.7097288585312947]:0.009288187862498711)[&theta=0.4164169894719141]:0.01961040591981008,12[&theta=0.00530591060671612]:0.02967491010742068)[&theta=0.012542682098520304]:0.0016827844430667323,((4[&theta=4.475082500781758E-4]:6.571338361670665E-4,8[&theta=3.9414026684711116E-4]:6.571338361670665E-4)[&theta=0.14357628788935314]:0.012865756334573047,(5[&theta=4.623884392850393E-4]:6.124687463777939E-4,9[&theta=4.0659797947639287E-4]:6.124687463777939E-4)[&theta=0.06881934371300294]:0.01291042142436232)[&theta=0.15319972106462967]:0.0178348043797473)[&theta=0.3972158241431855]:0.010060968333065433)[&theta=0.0242308049648872]:0.036458681410179154,11[&theta=7.583491124647044E-5]:0.077877344293732)[&theta=0.04215218853794373]:0.0;
tree STATE_4328000 = (((1[&theta=0.005263825590645195]:0.0378088548570093,2[&theta=0.00346859531906751]:0.0378088548570093)[&theta=0.023697121647067842]:0.003609808026543544,((((3[&theta=5.570828454141254E-4]:8.085130766799967E-4,(10[&theta=2.0938724393708966E-4]:3.369818944640616E-4,13[&theta=2.2014862713684542E-4]:3.369818944640616E-4)[&theta=0.024369150286681126]:4.715311822159351E-4)[&theta=0.4137155263656456]:0.009255991110930603,(6[&theta=5.393447895400728E-4]:7.763163251118881E-4,7[&theta=5.364549575841755E-4]:7.763163251118881E-4)[&theta=0.6943772532661038]:0.009288187862498711)[&theta=0.3760483975249161]:0.01961040591981008,12[&theta=0.005225394960772104]:0.02967491010742068)[&theta=0.012621290926126984]:0.0016827844430667323,((4[&theta=4.57150120250023E-4]:6.571338361670665E-4,8[&theta=3.9414026684711116E-4]:6.571338361670665E-4)[&theta=0.13144154604317582]:0.012865756334573047,(5[&theta=4.623884392850393E-4]:6.124687463777939E-4,9[&theta=4.0659797947639287E-4]:6.124687463777939E-4)[&theta=0.06602551884717352]:0.01291042142436232)[&theta=0.1702069940190638]:0.0178348043797473)[&theta=0.41920730401091144]:0.010060968333065433)[&theta=0.0242308049648872]:0.036458681410179154,11[&theta=2.3874926269936588E-5]:0.077877344293732)[&theta=0.036697629744153235]:0.0;
tree STATE_4328500 = (((1[&theta=0.005168773432750367]:0.037388514588009875,2[&theta=0.0031936405159981723]:0.037388514588009875)[&theta=0.03175774349822366]:0.0035696759547669127,((((3[&theta=5.570828454141254E-4]:7.995244255974258E-4,(10[&theta=2.1320703190876063E-4]:3.3323549535457624E-4,13[&theta=2.2014862713684542E-4]:3.3323549535457624E-4)[&theta=0.021823817868210766]:4.662889302428496E-4)[&theta=0.4321852453527744]:0.009153087550160534,(6[&theta=5.393447895400728E-4]:7.676856216917425E-4,7[&theta=5.364549575841755E-4]:7.676856216917425E-4)[&theta=0.7914196254229918]:0.009184926354066219)[&theta=0.34844482303121493]:0.019392387063362413,12[&theta=0.004731576054903102]:0.029344999039120374)[&theta=0.01263043771835221]:0.0016640760725503065,((4[&theta=4.57150120250023E-4]:6.498281450926413E-4,8[&theta=3.9414026684711116E-4]:6.498281450926413E-4)[&theta=0.13648285999433046]:0.012722721177887975,(5[&theta=4.623884392850393E-4]:6.056596198231859E-4,9[&theta=4.0659797947639287E-4]:6.056596198231859E-4)[&theta=0.06744513575825499]:0.01276688970315743)[&theta=0.15479356657095547]:0.017636525788690065)[&theta=0.3042312321704781]:0.009949115431106107)[&theta=0.023578041206297716]:0.0360533517060853,11[&theta=9.342550050028105E-5]:0.07701154224886209)[&theta=0.03719829180258346]:0.0;
tree STATE_4329000 = (((1[&theta=0.004942697608272672]:0.037736603724066405,2[&theta=0.0035123552651059493]:0.037736603724066405)[&theta=0.026189696571222127]:0.0036029098350852107,((((3[&theta=5.570828454141254E-4]:8.069680421633419E-4,(10[&theta=2.1320703190876063E-4]:3.263648964915466E-4,13[&theta=2.2014862713684542E-4]:3.263648964915466E-4)[&theta=0.015579015565581573]:4.806031456717953E-4)[&theta=0.4532969581938695]:0.009238303300844755,(6[&theta=5.393447895400728E-4]:7.748328172346058E-4,7[&theta=5.364549575841755E-4]:7.748328172346058E-4)[&theta=0.5968330375072178]:0.009270438525773491)[&theta=0.4032349301406604]:0.019572931258106233,12[&theta=0.005405433637731958]:0.029618202601114328)[&theta=0.011841803999267412]:0.0016795687127048875,((4[&theta=4.460980563167475E-4]:6.558780810182332E-4,8[&theta=3.9658269667275635E-4]:6.558780810182332E-4)[&theta=0.13481600305646343]:0.01284117041482341,(5[&theta=4.623884392850393E-4]:6.173154499891405E-4,9[&theta=4.0659797947639287E-4]:6.173154499891405E-4)[&theta=0.06744513575825499]:0.012879733045852503)[&theta=0.15479356657095547]:0.017800722817977573)[&theta=0.31830072801200754]:0.0100417422453324)[&theta=0.023578041206297716]:0.03638901040196025,11[&theta=4.4303560818141085E-5]:0.07772852396111186)[&theta=0.035134029431003466]:0.0;
tree STATE_4329500 = (((1[&theta=0.005710594632648426]:0.037736603724066405,2[&theta=0.0034438807730035946]:0.037736603724066405)[&theta=0.02407359482986177]:0.0036029098350852107,((((3[&theta=5.835973213023717E-4]:8.069680421633419E-4,(10[&theta=2.131939473417655E-4]:3.263648964915466E-4,13[&theta=2.2014862713684542E-4]:3.263648964915466E-4)[&theta=0.021963455511873148]:4.806031456717953E-4)[&theta=0.417071817457623]:0.009238303300844755,(6[&theta=5.393447895400728E-4]:7.748328172346058E-4,7[&theta=5.160116785832338E-4]:7.748328172346058E-4)[&theta=0.9541970230095426]:0.009270438525773491)[&theta=0.39487673413431645]:0.019572931258106233,12[&theta=0.005405433637731958]:0.029618202601114328)[&theta=0.013032340429533034]:0.0016795687127048875,((4[&theta=4.5670657497336387E-4]:6.558780810182332E-4,8[&theta=3.738413631125668E-4]:6.558780810182332E-4)[&theta=0.15115256861745513]:0.012527584742125017,(5[&theta=4.623884392850393E-4]:6.173154499891405E-4,9[&theta=4.0659797947639287E-4]:6.173154499891405E-4)[&theta=0.06690255392756413]:0.01256614737315411)[&theta=0.15162985411499816]:0.018114308490675968)[&theta=0.3305183503140196]:0.0100417422453324)[&theta=0.025058332392449492]:0.03638901040196025,11[&theta=7.385130202187591E-5]:0.07772852396111186)[&theta=0.041992956079005626]:0.0;
tree STATE_4330000 = (((1[&theta=0.005473973315624139]:0.037803564443330676,2[&theta=0.0034534035221619273]:0.037803564443330676)[&theta=0.026307007597585808]:0.0036093029232328808,((((3[&theta=5.849755722102113E-4]:8.083999452811118E-4,(10[&theta=2.131939473417655E-4]:3.269440060577248E-4,13[&theta=2.2122720026233748E-4]:3.269440060577248E-4)[&theta=0.023324227808299507]:4.8145593922338693E-4)[&theta=0.36796899030194413]:0.009254695964008864,(6[&theta=5.393447895400728E-4]:7.762076988516947E-4,7[&theta=5.148074032857051E-4]:7.762076988516947E-4)[&theta=0.8306704651142243]:0.009286888210438281)[&theta=0.40053046944754583]:0.019607661928749943,12[&theta=0.005433322430485766]:0.02967075783803992)[&theta=0.012682136609159669]:0.0016825489790234724,((4[&theta=4.5939382993922607E-4]:6.57041886547098E-4,8[&theta=3.722421946449362E-4]:6.57041886547098E-4)[&theta=0.13644397082026935]:0.012549813983821238,(5[&theta=4.623884392850393E-4]:6.18410829076418E-4,9[&theta=4.0659797947639287E-4]:6.18410829076418E-4)[&theta=0.06885690688341707]:0.012588445041291918)[&theta=0.15162985411499816]:0.018146450946695057)[&theta=0.3049478971360273]:0.010059560549500163)[&theta=0.024398959845746814]:0.03645357991986512,11[&theta=3.7315084926379925E-5]:0.07786644728642868)[&theta=0.04029904802941904]:0.0;
tree STATE_4330500 = (((1[&theta=0.005568829069937196]:0.037621798024408654,2[&theta=0.002983349760455649]:0.037621798024408654)[&theta=0.026992836342763987]:0.0035919487378056267,((((3[&theta=5.849755722102113E-4]:8.045130111976664E-4,(10[&theta=2.131939473417655E-4]:3.2537199976561396E-4,13[&theta=2.1440638077783542E-4]:3.2537199976561396E-4)[&theta=0.014442568334086714]:4.791410114320524E-4)[&theta=0.473539070546862]:0.009210197701256112,(6[&theta=5.393447895400728E-4]:7.724755509487775E-4,7[&theta=5.148074032857051E-4]:7.724755509487775E-4)[&theta=0.7733137109288335]:0.009242235161505)[&theta=0.35883062237105035]:0.019513384721171666,12[&theta=0.004962905724078812]:0.029528095433625445)[&theta=0.012682136609159669]:0.0016744589772714896,((4[&theta=4.556619960552555E-4]:6.538827095605347E-4,8[&theta=3.726302874590979E-4]:6.538827095605347E-4)[&theta=0.14235278033333645]:0.012489472193845422,(5[&theta=4.576744279921052E-4]:6.15437397245874E-4,9[&theta=4.0659797947639287E-4]:6.15437397245874E-4)[&theta=0.0664914444692313]:0.012527917506160084)[&theta=0.15162985411499816]:0.018059199507490978)[&theta=0.466898952206888]:0.010011192351317345)[&theta=0.024188182371506717]:0.036278304472258736,11[&theta=5.015569369295661E-5]:0.07749205123447302)[&theta=0.039476757484200736]:0.0;
tree STATE_4331000 = (((1[&theta=0.005558819580680465]:0.037621798024408654,2[&theta=0.003239753044990976]:0.037621798024408654)[&theta=0.03308889681152961]:0.0035919487378056267,((((3[&theta=5.777936967061185E-4]:8.045130111976664E-4,(10[&theta=2.131939473417655E-4]:3.2537199976561396E-4,13[&theta=2.1440638077783542E-4]:3.2537199976561396E-4)[&theta=0.019591690078247233]:4.791410114320524E-4)[&theta=0.38569825546393105]:0.009210197701256112,(6[&theta=5.393447895400728E-4]:7.724755509487775E-4,7[&theta=5.148074032857051E-4]:7.724755509487775E-4)[&theta=0.6687676493640234]:0.009242235161505)[&theta=0.3600344743332846]:0.019513384721171666,12[&theta=0.005096560040535505]:0.029528095433625445)[&theta=0.012682136609159669]:0.0016744589772714896,((4[&theta=4.556619960552555E-4]:6.538827095605347E-4,8[&theta=3.726302874590979E-4]:6.538827095605347E-4)[&theta=0.1314069476703495]:0.012489472193845422,(5[&theta=4.6148692689622134E-4]:6.15437397245874E-4,9[&theta=4.0659797947639287E-4]:6.15437397245874E-4)[&theta=0.06576298561586556]:0.012527917506160084)[&theta=0.1664533497883327]:0.018059199507490978)[&theta=0.3052385221511115]:0.010011192351317345)[&theta=0.024188182371506717]:0.036278304472258736,11[&theta=1.7786373128787405E-5]:0.07749205123447302)[&theta=0.0396420955145236]:0.0;
tree STATE_4331500 = (((1[&theta=0.005115894668935215]:0.037511503648349716,2[&theta=0.0032341870625741537]:0.037511503648349716)[&theta=0.027593946247181027]:0.0032880924297109537,((((3[&theta=5.777936967061185E-4]:8.021544513929549E-4,(10[&theta=2.116147099667868E-4]:3.244181192073824E-4,13[&theta=2.2196364458546212E-4]:3.244181192073824E-4)[&theta=0.019057883885408005]:4.7773633218557254E-4)[&theta=0.38767307270754653]:0.009183196519436452,(6[&theta=5.393447895400728E-4]:7.702109141321797E-4,7[&theta=5.275909539722809E-4]:7.702109141321797E-4)[&theta=0.8917576270020273]:0.009215140056697227)[&theta=0.3482488076215398]:0.019456178082849294,12[&theta=0.004905028409594371]:0.0294415290536787)[&theta=0.012682136609159669]:0.0016695500303887667,((4[&theta=4.603949318866434E-4]:6.519657468087832E-4,8[&theta=4.0219415068788966E-4]:6.519657468087832E-4)[&theta=0.13160266355879702]:0.012452857289315025,(5[&theta=4.6148692689622134E-4]:6.136331431353041E-4,9[&theta=4.0236963915920204E-4]:6.136331431353041E-4)[&theta=0.06662090080817987]:0.012491189892988502)[&theta=0.15557776110564048]:0.01800625604794366)[&theta=0.27096254046707535]:0.009688516993993201)[&theta=0.024188182371506717]:0.036763616498667544,11[&theta=6.786275433083156E-5]:0.07756321257672821)[&theta=0.03580231537978952]:0.0;
tree STATE_4332000 = (((1[&theta=0.00530419515652429]:0.037511503648349716,2[&theta=0.0032108399814911323]:0.037511503648349716)[&theta=0.027326889256837215]:0.0032880924297109537,((((3[&theta=5.804291530882543E-4]:8.021544513929549E-4,(10[&theta=2.116147099667868E-4]:3.244181192073824E-4,13[&theta=2.1712385453105069E-4]:3.244181192073824E-4)[&theta=0.015205620726494045]:4.7773633218557254E-4)[&theta=0.43803280840720715]:0.009183196519436452,(6[&theta=5.384600231213816E-4]:7.702109141321797E-4,7[&theta=5.275909539722809E-4]:7.702109141321797E-4)[&theta=0.819850866672386]:0.009215140056697227)[&theta=0.38682940650296316]:0.019456178082849294,12[&theta=0.004846217774667216]:0.0294415290536787)[&theta=0.013410191958239991]:0.0016695500303887667,((4[&theta=4.603949318866434E-4]:6.519657468087832E-4,8[&theta=3.8348307888977015E-4]:6.519657468087832E-4)[&theta=0.13308852603209]:0.012452857289315025,(5[&theta=4.6148692689622134E-4]:6.136331431353041E-4,9[&theta=4.0236963915920204E-4]:6.136331431353041E-4)[&theta=0.06521224431386102]:0.012491189892988502)[&theta=0.16039981191678734]:0.01800625604794366)[&theta=0.3794696218474162]:0.009688516993993201)[&theta=0.0241213418595402]:0.036763616498667544,11[&theta=5.054508956369554E-5]:0.07756321257672821)[&theta=0.03862532447178838]:0.0;
tree STATE_4332500 = (((1[&theta=0.005763218538350425]:0.03823776941702707,2[&theta=0.0031561990807130198]:0.03823776941702707)[&theta=0.02894314818794393]:0.003351753673427889,((((3[&theta=5.828276076791627E-4]:8.176850823348713E-4,(10[&theta=2.116147099667868E-4]:3.306992263826043E-4,13[&theta=2.1712385453105069E-4]:3.306992263826043E-4)[&theta=0.017578684694013743]:4.86985855952267E-4)[&theta=0.3930122767358038]:0.00936099374509891,(6[&theta=5.384600231213816E-4]:7.851230815259415E-4,7[&theta=5.275909539722809E-4]:7.851230815259415E-4)[&theta=0.7321771068126216]:0.00939355574590784)[&theta=0.3994510503304352]:0.01983287202354889,12[&theta=0.005157762963127872]:0.03001155085098267)[&theta=0.012665011203787126]:0.0017018744353908266,((4[&theta=4.603949318866434E-4]:6.645885520339803E-4,8[&theta=3.873725608428031E-4]:6.645885520339803E-4)[&theta=0.13163367062790793]:0.01269395890060305,(5[&theta=4.890955423905356E-4]:6.255137851528275E-4,9[&theta=4.0236963915920204E-4]:6.255137851528275E-4)[&theta=0.06131086399806513]:0.012733033667484203)[&theta=0.1676681402928763]:0.018354877833736467)[&theta=0.3904052489667291]:0.009876097804081461)[&theta=0.02324376268477504]:0.0374754023136555,11[&theta=8.347885409563686E-5]:0.07906492540411046)[&theta=0.03779599046273681]:0.0;
tree STATE_4333000 = (((1[&theta=0.005260902460968057]:0.03815691343690177,2[&theta=0.003448046897804409]:0.03815691343690177)[&theta=0.03075476633494418]:0.003344666195979923,((((3[&theta=5.828276076791627E-4]:8.159560398260114E-4,(10[&theta=2.170242077358124E-4]:3.2999994369735603E-4,13[&theta=2.1712385453105069E-4]:3.2999994369735603E-4)[&theta=0.015410784950713394]:4.8595609612865534E-4)[&theta=0.572208866589582]:0.009341199381155973,(6[&theta=5.471775124804646E-4]:7.834628932554534E-4,7[&theta=5.444157352387681E-4]:7.834628932554534E-4)[&theta=0.7992036420158042]:0.009373692527726532)[&theta=0.37724990333831565]:0.019790934265917826,12[&theta=0.005027998268220492]:0.029948089686899812)[&theta=0.012559572056943503]:0.0016982757232373233,((4[&theta=4.603949318866434E-4]:6.631832410136457E-4,8[&theta=3.906122437189136E-4]:6.631832410136457E-4)[&theta=0.1331416185883886]:0.012667116788622493,(5[&theta=4.6412687558481064E-4]:6.241910999922779E-4,9[&theta=4.0236963915920204E-4]:6.241910999922779E-4)[&theta=0.06947369446322167]:0.01270610892964386)[&theta=0.1676681402928763]:0.018316065380500998)[&theta=0.2902000226667766]:0.00985521422274456)[&theta=0.02487855038555396]:0.03739615840296568,11[&theta=6.557950941111433E-5]:0.07889773803584738)[&theta=0.0366896375286177]:0.0;
tree STATE_4333500 = (((1[&theta=0.005855663066686204]:0.03815691343690177,2[&theta=0.003298796915640457]:0.03815691343690177)[&theta=0.02679439079698293]:0.003344666195979923,((((3[&theta=5.828276076791627E-4]:8.159560398260114E-4,(10[&theta=2.170242077358124E-4]:3.2999994369735603E-4,13[&theta=2.2410889592372279E-4]:3.2999994369735603E-4)[&theta=0.019688231144147927]:4.8595609612865534E-4)[&theta=0.42576028461828624]:0.009717784987612332,(6[&theta=5.471775124804646E-4]:7.834628932554534E-4,7[&theta=5.444157352387681E-4]:7.834628932554534E-4)[&theta=1.0595364007200427]:0.009750278134182892)[&theta=0.37473086898569036]:0.01941434865946147,12[&theta=0.005138133658597905]:0.029948089686899812)[&theta=0.013329495787236589]:0.0016982757232373233,((4[&theta=4.603949318866434E-4]:6.631832410136457E-4,8[&theta=3.906122437189136E-4]:6.631832410136457E-4)[&theta=0.14323193623430205]:0.012667116788622493,(5[&theta=4.6412687558481064E-4]:6.241910999922779E-4,9[&theta=4.070938292456562E-4]:6.241910999922779E-4)[&theta=0.06947369446322167]:0.01270610892964386)[&theta=0.16228145860156734]:0.018316065380500998)[&theta=0.4206673873233922]:0.00985521422274456)[&theta=0.024686702729705096]:0.03739615840296568,11[&theta=2.7807396182319583E-5]:0.07889773803584738)[&theta=0.044422394106537366]:0.0;
tree STATE_4334000 = (((1[&theta=0.005551167522107349]:0.03768344468256307,2[&theta=0.003429733272147157]:0.03768344468256307)[&theta=0.025739216514391528]:0.0033031640199690723,((((3[&theta=5.828276076791627E-4]:8.058312772345504E-4,(10[&theta=2.1904439053291864E-4]:3.2590515069129693E-4,13[&theta=2.2410889592372279E-4]:3.2590515069129693E-4)[&theta=0.020805608045092662]:4.799261265432535E-4)[&theta=0.33939238032734076]:0.008377778330314816,(6[&theta=5.471775124804646E-4]:7.737413207610307E-4,7[&theta=5.367909056221445E-4]:7.737413207610307E-4)[&theta=0.6866812807309121]:0.008409868286788337)[&theta=0.40173257420737585]:0.02039287023354025,12[&theta=0.005198836619420906]:0.029576479841089617)[&theta=0.012273483048374865]:0.0016772027270544818,((4[&theta=4.5427606902034384E-4]:6.549541544671076E-4,8[&theta=4.0339879115928345E-4]:6.549541544671076E-4)[&theta=0.13446926598853415]:0.012509937303523688,(5[&theta=4.6412687558481064E-4]:6.164458460929718E-4,9[&theta=4.070938292456562E-4]:6.164458460929718E-4)[&theta=0.06947369446322167]:0.012548445611897824)[&theta=0.1596263435756174]:0.018088791110153303)[&theta=0.45557659728141486]:0.009732926134388045)[&theta=0.02494072072299922]:0.0369321294514263,11[&theta=4.598495358113249E-5]:0.07791873815395844)[&theta=0.03777279279937121]:0.0;
tree STATE_4334500 = (((1[&theta=0.0054721116748551535]:0.038508143191133645,2[&theta=0.0032440989744240392]:0.038508143191133645)[&theta=0.02874502567164451]:0.0033754534421219576,((((3[&theta=5.865949416717254E-4]:8.234668160790758E-4,(10[&theta=2.1264656046302049E-4]:3.330375531023469E-4,13[&theta=2.2410889592372279E-4]:3.330375531023469E-4)[&theta=0.017262153677085987]:4.904292629767288E-4)[&theta=0.38265777794391576]:0.008749872220699948,(6[&theta=5.480749671830143E-4]:7.906745740404559E-4,7[&theta=5.404171488327547E-4]:7.906745740404559E-4)[&theta=0.6939198484741628]:0.008782664462738569)[&theta=0.4128851025569772]:0.020650419178652017,12[&theta=0.005001368183247414]:0.03022375821543104)[&theta=0.01299979019008105]:0.001713908145023143,((4[&theta=4.547145492815975E-4]:6.692877622070885E-4,8[&theta=4.034909292052632E-4]:6.692877622070885E-4)[&theta=0.13135817889600823]:0.012783716060307601,(5[&theta=4.671216803570633E-4]:6.299367032630076E-4,9[&theta=4.214398768263644E-4]:6.299367032630076E-4)[&theta=0.0663338560933284]:0.012823067119251682)[&theta=0.1596263435756174]:0.018484662537939494)[&theta=0.6059042404390745]:0.009945930272801419)[&theta=0.024785684814631205]:0.037740385499499866,11[&theta=1.6456923346456328E-5]:0.07962398213275547)[&theta=0.038330437697577345]:0.0;
tree STATE_4335000 = (((1[&theta=0.006177400236393667]:0.03834404669198775,2[&theta=0.0037637922414031862]:0.03834404669198775)[&theta=0.021334867210718474]:0.003361069469097526,((((3[&theta=5.865949416717254E-4]:8.199577395439987E-4,(10[&theta=2.1182400069707225E-4]:3.316183650548486E-4,13[&theta=2.2528029193211987E-4]:3.316183650548486E-4)[&theta=0.018862683974400843]:4.883393744891502E-4)[&theta=0.4529034806849024]:0.008712585992894466,(6[&theta=5.367023494623885E-4]:7.873052365753977E-4,7[&theta=5.404171488327547E-4]:7.873052365753977E-4)[&theta=0.7234055211402849]:0.008745238495863067)[&theta=0.4362436459692197]:0.02056242060971836,12[&theta=0.005139121360618613]:0.030094964342156826)[&theta=0.011944712565060488]:0.0017066045904201577,((4[&theta=4.552594715334889E-4]:6.664356958751897E-4,8[&theta=4.034909292052632E-4]:6.664356958751897E-4)[&theta=0.14049463883089083]:0.0127292402305809,(5[&theta=4.968838608349447E-4]:6.272523253854275E-4,9[&theta=4.1405285489711093E-4]:6.272523253854275E-4)[&theta=0.06948140994350084]:0.012768423601070661)[&theta=0.16283423708634404]:0.018405893006120895)[&theta=0.4029882670222544]:0.009903547228508294)[&theta=0.02568094974021368]:0.03757956068106743,11[&theta=3.5604725155563456E-6]:0.07928467684215271)[&theta=0.040381508317291065]:0.0;
tree STATE_4335500 = (((1[&theta=0.005559724959665527]:0.03834404669198775,2[&theta=0.0033442711043939997]:0.03834404669198775)[&theta=0.027852772362538983]:0.003361069469097526,((((3[&theta=5.6641501558329E-4]:8.199577395439987E-4,(10[&theta=2.112368651231915E-4]:3.316183650548486E-4,13[&theta=2.2629144932955828E-4]:3.316183650548486E-4)[&theta=0.015947179945485973]:4.883393744891502E-4)[&theta=0.3976923557818435]:0.008712585992894466,(6[&theta=5.367023494623885E-4]:7.873052365753977E-4,7[&theta=5.404171488327547E-4]:7.873052365753977E-4)[&theta=0.6558921362013062]:0.008745238495863067)[&theta=0.4795391822671558]:0.02056242060971836,12[&theta=0.005202796072357876]:0.030094964342156826)[&theta=0.012085988511517402]:0.0017066045904201577,((4[&theta=4.645093022665469E-4]:6.664356958751897E-4,8[&theta=4.0722185529692577E-4]:6.664356958751897E-4)[&theta=0.13307629763169282]:0.011790882164313536,(5[&theta=4.968838608349447E-4]:6.272523253854275E-4,9[&theta=4.1405285489711093E-4]:6.272523253854275E-4)[&theta=0.06393311864846002]:0.011830065534803298)[&theta=0.17003070692246447]:0.01934425107238826)[&theta=0.4089649822388594]:0.009903547228508294)[&theta=0.02420865854501308]:0.03757956068106743,11[&theta=7.337199924071216E-6]:0.07928467684215271)[&theta=0.0416394188225246]:0.0;
tree STATE_4336000 = (((1[&theta=0.005135111777087784]:0.03834404669198775,2[&theta=0.003228653068871386]:0.03834404669198775)[&theta=0.025825945983376234]:0.003361069469097526,((((3[&theta=5.77633403019545E-4]:8.199577395439987E-4,(10[&theta=2.1567889265585875E-4]:3.316183650548486E-4,13[&theta=2.2629144932955828E-4]:3.316183650548486E-4)[&theta=0.020438102805841393]:4.883393744891502E-4)[&theta=0.5034808824761327]:0.008712585992894466,(6[&theta=5.452761845489594E-4]:7.873052365753977E-4,7[&theta=5.404171488327547E-4]:7.873052365753977E-4)[&theta=0.689218099532846]:0.008745238495863067)[&theta=0.38179653038989675]:0.02056242060971836,12[&theta=0.0052707772098218985]:0.030094964342156826)[&theta=0.012355379472849681]:0.0017066045904201577,((4[&theta=4.645093022665469E-4]:6.664356958751897E-4,8[&theta=3.9166036425382356E-4]:6.664356958751897E-4)[&theta=0.12754894413509998]:0.011790882164313536,(5[&theta=4.7284088863088614E-4]:6.272523253854275E-4,9[&theta=4.115472530365193E-4]:6.272523253854275E-4)[&theta=0.06393311864846002]:0.011830065534803298)[&theta=0.1715481917638562]:0.01934425107238826)[&theta=0.2616788713359702]:0.009903547228508294)[&theta=0.024412328716080643]:0.03757956068106743,11[&theta=8.898219717892723E-6]:0.07928467684215271)[&theta=0.04018523723919733]:0.0;
tree STATE_4336500 = (((1[&theta=0.005425670829883561]:0.03799660822183576,2[&theta=0.003430092906811885]:0.03799660822183576)[&theta=0.026554811638954852]:0.003330614550142358,((((3[&theta=5.798641640845253E-4]:8.12528036964485E-4,(10[&theta=2.1017958744596314E-4]:3.286135445580846E-4,13[&theta=2.2126784968381878E-4]:3.286135445580846E-4)[&theta=0.017061260030903597]:4.8391449240640043E-4)[&theta=0.4857383682345061]:0.008633640555216615,(6[&theta=5.452761845489594E-4]:7.801714009336952E-4,7[&theta=5.404171488327547E-4]:7.801714009336952E-4)[&theta=0.7248442863082382]:0.008665997191247405)[&theta=0.4189239671848641]:0.02037610287396526,12[&theta=0.005239045889406719]:0.029822271466146362)[&theta=0.012355379472849681]:0.001691140909895951,((4[&theta=4.645093022665469E-4]:6.603970687973143E-4,8[&theta=3.805972376683603E-4]:6.603970687973143E-4)[&theta=0.13871176531415072]:0.01168404403911984,(5[&theta=4.7284088863088614E-4]:6.215687419576844E-4,9[&theta=4.33638760680205E-4]:6.215687419576844E-4)[&theta=0.061339103666614596]:0.01172287236595947)[&theta=0.16934463842167913]:0.01916897126812516)[&theta=0.26695542621999435]:0.009813810395935804)[&theta=0.024412328716080643]:0.03723904927973058,11[&theta=2.901693050988518E-5]:0.0785662720517087)[&theta=0.03950211651306836]:0.0;
tree STATE_4337000 = (((1[&theta=0.005734385821747694]:0.03799660822183576,2[&theta=0.003419970814228306]:0.03799660822183576)[&theta=0.025313654859935846]:0.003330614550142358,((((3[&theta=5.798641640845253E-4]:8.12528036964485E-4,(10[&theta=2.1017958744596314E-4]:3.286135445580846E-4,13[&theta=2.2126784968381878E-4]:3.286135445580846E-4)[&theta=0.01691128735999904]:4.8391449240640043E-4)[&theta=0.3520214005971431]:0.00776786094881024,(6[&theta=5.379632770120083E-4]:7.801714009336952E-4,7[&theta=5.441157816612695E-4]:7.801714009336952E-4)[&theta=0.7316815020349863]:0.00780021758484103)[&theta=0.4189239671848641]:0.021241882480371635,12[&theta=0.005052860978973334]:0.029822271466146362)[&theta=0.013347405546120522]:0.001691140909895951,((4[&theta=4.645093022665469E-4]:6.603970687973143E-4,8[&theta=3.805972376683603E-4]:6.603970687973143E-4)[&theta=0.12299695378543982]:0.01168404403911984,(5[&theta=4.7155501440225567E-4]:6.215687419576844E-4,9[&theta=4.33638760680205E-4]:6.215687419576844E-4)[&theta=0.061831257379103235]:0.01172287236595947)[&theta=0.1702748816497078]:0.01916897126812516)[&theta=0.4054571449740472]:0.009813810395935804)[&theta=0.024412328716080643]:0.03723904927973058,11[&theta=4.676098458055998E-5]:0.0785662720517087)[&theta=0.03916268269121765]:0.0;
tree STATE_4337500 = (((1[&theta=0.005651961535309495]:0.03799660822183576,2[&theta=0.003377461968212212]:0.03799660822183576)[&theta=0.021125031940066843]:0.003330614550142358,((((3[&theta=5.798641640845253E-4]:8.12528036964485E-4,(10[&theta=2.1017958744596314E-4]:3.286135445580846E-4,13[&theta=2.2126784968381878E-4]:3.286135445580846E-4)[&theta=0.013514507619527738]:4.8391449240640043E-4)[&theta=0.4434940319688595]:0.00776786094881024,(6[&theta=5.379632770120083E-4]:7.801714009336952E-4,7[&theta=5.233604256367982E-4]:7.801714009336952E-4)[&theta=0.6898653367025469]:0.00780021758484103)[&theta=0.39858899025971195]:0.021241882480371635,12[&theta=0.005082620376404569]:0.029822271466146362)[&theta=0.01252920654943065]:0.001691140909895951,((4[&theta=4.6526087873297246E-4]:6.603970687973143E-4,8[&theta=4.0795991360819046E-4]:6.603970687973143E-4)[&theta=0.11984261902495671]:0.01168404403911984,(5[&theta=4.798736401103165E-4]:6.215687419576844E-4,9[&theta=4.110958646499351E-4]:6.215687419576844E-4)[&theta=0.06093135946701521]:0.01172287236595947)[&theta=0.17674511692189374]:0.01916897126812516)[&theta=0.36603197814596083]:0.009813810395935804)[&theta=0.023886237760186]:0.03723904927973058,11[&theta=5.2554332721538504E-5]:0.0785662720517087)[&theta=0.03916268269121765]:0.0;
tree STATE_4338000 = (((1[&theta=0.005823842814868468]:0.03799660822183576,2[&theta=0.0033274986743052483]:0.03799660822183576)[&theta=0.030643072803692807]:0.0033864368505474376,((((3[&theta=5.798641640845253E-4]:8.12528036964485E-4,(10[&theta=2.1017958744596314E-4]:3.286135445580846E-4,13[&theta=2.2126784968381878E-4]:3.286135445580846E-4)[&theta=0.014768071464069575]:4.8391449240640043E-4)[&theta=0.5174300454902347]:0.00776786094881024,(6[&theta=5.379632770120083E-4]:7.801714009336952E-4,7[&theta=5.262024758224146E-4]:7.801714009336952E-4)[&theta=0.8019738899627881]:0.00780021758484103)[&theta=0.4709282756785431]:0.021241882480371635,12[&theta=0.005220509197477193]:0.029822271466146362)[&theta=0.01226697983092528]:0.001691140909895951,((4[&theta=4.5648624429795625E-4]:6.603970687973143E-4,8[&theta=3.920012806916614E-4]:6.603970687973143E-4)[&theta=0.11307721876730656]:0.01168404403911984,(5[&theta=4.808823769841162E-4]:6.215687419576844E-4,9[&theta=4.110958646499351E-4]:6.215687419576844E-4)[&theta=0.06325875749075971]:0.01172287236595947)[&theta=0.17674511692189374]:0.01916897126812516)[&theta=0.3133961855819506]:0.009869632696340884)[&theta=0.023886237760186]:0.0371832269793255,11[&theta=1.9215800225795785E-5]:0.0785662720517087)[&theta=0.03916268269121765]:0.0;
tree STATE_4338500 = (((1[&theta=0.005173646153202906]:0.03760713410138486,2[&theta=0.0032726069186001425]:0.03760713410138486)[&theta=0.028402164600107655]:0.0033517250808513324,((((3[&theta=5.565671639283856E-4]:8.041994345615846E-4,(10[&theta=2.202745118062172E-4]:3.252451788742901E-4,13[&theta=2.1435006243447594E-4]:3.252451788742901E-4)[&theta=0.02008830225518128]:4.7895425568729455E-4)[&theta=0.4083653781678341]:0.007688238557433629,(6[&theta=5.301822007789826E-4]:7.721744616172806E-4,7[&theta=5.174634137385867E-4]:7.721744616172806E-4)[&theta=0.7404953695816247]:0.007720263530377933)[&theta=0.4189796408087151]:0.021024148217158905,12[&theta=0.004749532972966543]:0.02951658620915412)[&theta=0.012089550795725006]:0.0016738063200663865,((4[&theta=4.4988364813946277E-4]:6.53627844396638E-4,8[&theta=3.8565378120553387E-4]:6.53627844396638E-4)[&theta=0.1243489833590915]:0.011564279855199058,(5[&theta=4.7392691627829467E-4]:6.151975169878034E-4,9[&theta=4.0514979286657913E-4]:6.151975169878034E-4)[&theta=0.06234378571577906]:0.011602710182607893)[&theta=0.17645102336062116]:0.01897248482962481)[&theta=0.2426799075707488]:0.009768466653015687)[&theta=0.023540748309745247]:0.03680209020683387,11[&theta=3.473637447692613E-5]:0.07776094938907006)[&theta=0.03308945955687007]:0.0;
tree STATE_4339000 = (((1[&theta=0.005717377752219513]:0.03767854469845677,2[&theta=0.0032726069186001425]:0.03767854469845677)[&theta=0.02401666638559094]:0.003358089529910367,((((3[&theta=5.68605036080627E-4]:8.057264948696666E-4,(10[&theta=2.034888352255468E-4]:3.2586277319444115E-4,13[&theta=2.172262481588416E-4]:3.2586277319444115E-4)[&theta=0.01539614309889127]:4.7986372167522546E-4)[&theta=0.4649619537630203]:0.0077028374286035916,(6[&theta=5.318861866390424E-4]:7.736407110581212E-4,7[&theta=5.383874893509555E-4]:7.736407110581212E-4)[&theta=0.5373699301369184]:0.007734923212415137)[&theta=0.4055229362257217]:0.021064070083394927,12[&theta=0.004938120755110139]:0.029572634006868187)[&theta=0.013105186791598066]:0.0016769846401259933,((4[&theta=4.5371798903446725E-4]:6.548689906776962E-4,8[&theta=3.8565378120553387E-4]:6.548689906776962E-4)[&theta=0.1427356121189127]:0.011586238777326445,(5[&theta=4.717390816220226E-4]:6.163656895448194E-4,9[&theta=4.065950397857113E-4]:6.163656895448194E-4)[&theta=0.05632271844859495]:0.011624742078459321)[&theta=0.17843963801738935]:0.01900851087899004)[&theta=0.42324191910401815]:0.00978701558137296)[&theta=0.023551943340646322]:0.036871972140088326,11[&theta=4.7546216433586184E-5]:0.07790860636845547)[&theta=0.034304881223543096]:0.0;
tree STATE_4339500 = (((1[&theta=0.005227757652396407]:0.03767854469845677,2[&theta=0.003250367558673413]:0.03767854469845677)[&theta=0.02638098031608122]:0.003358089529910367,((((3[&theta=5.68605036080627E-4]:8.057264948696666E-4,(10[&theta=2.1236708083192246E-4]:3.2586277319444115E-4,13[&theta=2.172262481588416E-4]:3.2586277319444115E-4)[&theta=0.01508360137633885]:4.7986372167522546E-4)[&theta=0.4127323791315931]:0.0077028374286035916,(6[&theta=5.318861866390424E-4]:7.736407110581212E-4,7[&theta=5.383874893509555E-4]:7.736407110581212E-4)[&theta=0.5242020002980413]:0.007734923212415137)[&theta=0.4135648979641514]:0.021064070083394927,12[&theta=0.005147840308469526]:0.029572634006868187)[&theta=0.012899110185326159]:0.0016769846401259933,((4[&theta=4.5371798903446725E-4]:6.548689906776962E-4,8[&theta=3.8565378120553387E-4]:6.548689906776962E-4)[&theta=0.09783821631849572]:0.010496406542003369,(5[&theta=4.853662729737261E-4]:6.163656895448194E-4,9[&theta=4.065950397857113E-4]:6.163656895448194E-4)[&theta=0.05632271844859495]:0.010534909843136245)[&theta=0.17930710685290502]:0.020098343114313116)[&theta=0.41744236081142627]:0.00978701558137296)[&theta=0.024131279504007373]:0.036871972140088326,11[&theta=4.026302134607735E-5]:0.07790860636845547)[&theta=0.038258973744639053]:0.0;
tree STATE_4340000 = (((1[&theta=0.00583486700686732]:0.03767854469845677,2[&theta=0.0033881251631792384]:0.03767854469845677)[&theta=0.025507739523388365]:0.003358089529910367,((((3[&theta=5.73243038065058E-4]:8.057264948696666E-4,(10[&theta=2.10499856199229E-4]:3.2586277319444115E-4,13[&theta=2.1783034476943074E-4]:3.2586277319444115E-4)[&theta=0.015480339944903644]:4.7986372167522546E-4)[&theta=0.4909474802600601]:0.0077028374286035916,(6[&theta=5.318861866390424E-4]:7.736407110581212E-4,7[&theta=5.123977920995507E-4]:7.736407110581212E-4)[&theta=0.8445643977522945]:0.007734923212415137)[&theta=0.43589506119349947]:0.021064070083394927,12[&theta=0.005051124164466196]:0.029572634006868187)[&theta=0.012737729322330893]:0.0016769846401259933,((4[&theta=4.6844753920586565E-4]:6.548689906776962E-4,8[&theta=3.8565378120553387E-4]:6.548689906776962E-4)[&theta=0.11367402491689231]:0.010496406542003369,(5[&theta=4.6580388185583595E-4]:6.163656895448194E-4,9[&theta=4.061695976866064E-4]:6.163656895448194E-4)[&theta=0.056983296004411]:0.010534909843136245)[&theta=0.18629641926778884]:0.020098343114313116)[&theta=0.3155544682532451]:0.00978701558137296)[&theta=0.024131279504007373]:0.036871972140088326,11[&theta=6.115904131749779E-5]:0.07790860636845547)[&theta=0.03704521380945365]:0.0;
tree STATE_4340500 = (((1[&theta=0.004950478193848188]:0.03767854469845677,2[&theta=0.003156214758452539]:0.03767854469845677)[&theta=0.02655377182045087]:0.003358089529910367,((((3[&theta=5.73243038065058E-4]:8.057264948696666E-4,(10[&theta=2.1399799561249195E-4]:3.2586277319444115E-4,13[&theta=2.1783034476943074E-4]:3.2586277319444115E-4)[&theta=0.016046626503461826]:4.7986372167522546E-4)[&theta=0.38569177175653724]:0.0077028374286035916,(6[&theta=5.3906401462387E-4]:7.736407110581212E-4,7[&theta=5.306007740768673E-4]:7.736407110581212E-4)[&theta=0.5792548906340593]:0.007734923212415137)[&theta=0.41905417192828026]:0.021064070083394927,12[&theta=0.005144921592284228]:0.029572634006868187)[&theta=0.012737729322330893]:0.0016769846401259933,((4[&theta=4.504242900375223E-4]:6.548689906776962E-4,8[&theta=3.8565378120553387E-4]:6.548689906776962E-4)[&theta=0.11609899132580674]:0.010496406542003369,(5[&theta=4.6580388185583595E-4]:6.163656895448194E-4,9[&theta=4.061695976866064E-4]:6.163656895448194E-4)[&theta=0.056983296004411]:0.010534909843136245)[&theta=0.1929145161565007]:0.020098343114313116)[&theta=0.3750127438395908]:0.00978701558137296)[&theta=0.02337566373833005]:0.036871972140088326,11[&theta=4.5443879910346684E-5]:0.07790860636845547)[&theta=0.03813162036361868]:0.0;
tree STATE_4341000 = (((1[&theta=0.005020199332875981]:0.03767854469845677,2[&theta=0.0034120172417540355]:0.03767854469845677)[&theta=0.02481875420484699]:0.003358089529910367,((((3[&theta=5.673007219980528E-4]:8.057264948696666E-4,(10[&theta=2.1296210806618374E-4]:3.2586277319444115E-4,13[&theta=2.1783034476943074E-4]:3.2586277319444115E-4)[&theta=0.018993189893083032]:4.7986372167522546E-4)[&theta=0.3074813952155944]:0.0077028374286035916,(6[&theta=5.3906401462387E-4]:7.736407110581212E-4,7[&theta=5.306007740768673E-4]:7.736407110581212E-4)[&theta=0.6885010784860631]:0.007734923212415137)[&theta=0.42291318576168097]:0.021064070083394927,12[&theta=0.005144921592284228]:0.029572634006868187)[&theta=0.0125150880313231]:0.0016769846401259933,((4[&theta=4.526704008497483E-4]:6.548689906776962E-4,8[&theta=3.8565378120553387E-4]:6.548689906776962E-4)[&theta=0.11609899132580674]:0.010496406542003369,(5[&theta=4.6580388185583595E-4]:6.163656895448194E-4,9[&theta=4.061695976866064E-4]:6.163656895448194E-4)[&theta=0.0609649063480132]:0.010534909843136245)[&theta=0.1900902235978189]:0.020098343114313116)[&theta=0.3957188653990543]:0.00978701558137296)[&theta=0.02484283984740918]:0.036462068704010094,11[&theta=7.139799326156381E-5]:0.07749870293237723)[&theta=0.037425950036686924]:0.0;
tree STATE_4341500 = (((1[&theta=0.00571472277731462]:0.03740554879351536,2[&theta=0.0033129993079238523]:0.03740554879351536)[&theta=0.02426057472057797]:0.0033337588478888347,((((3[&theta=5.722329880824611E-4]:7.998886888885024E-4,(10[&theta=2.0766898816022844E-4]:3.235017689845684E-4,13[&theta=2.1863014303670876E-4]:3.235017689845684E-4)[&theta=0.01641190385614778]:4.763869199039339E-4)[&theta=0.3333100760380965]:0.007647027335850079,(6[&theta=5.351582834001366E-4]:7.680353792252417E-4,7[&theta=5.267563623661448E-4]:7.680353792252417E-4)[&theta=0.7357596007444315]:0.00767888064551334)[&theta=0.554102875717138]:0.020911452594577714,12[&theta=0.005107644607804628]:0.029358368619316295)[&theta=0.011985416170295514]:0.0016648342255314828,((4[&theta=4.4886003096332336E-4]:6.501242067652898E-4,8[&theta=3.8285956757979923E-4]:6.501242067652898E-4)[&theta=0.11192948936620545]:0.01042035594011575,(5[&theta=4.624289491648272E-4]:6.11899877222747E-4,9[&theta=4.129404088259299E-4]:6.11899877222747E-4)[&theta=0.057300500917865975]:0.010458580269658293)[&theta=0.18180878557569102]:0.01995272269796674)[&theta=0.36083079776967136]:0.009716104796556418)[&theta=0.02481366255636205]:0.03619788664704507,11[&theta=1.1326266515603617E-4]:0.07693719428844926)[&theta=0.03851658126795838]:0.0;
tree STATE_4342000 = (((1[&theta=0.006341077984843271]:0.03715519379441206,2[&theta=0.003021890625162365]:0.03715519379441206)[&theta=0.0314470039446062]:0.0033114460301306645,((((3[&theta=5.816383624582767E-4]:7.945350411424188E-4,(10[&theta=2.0669106629113312E-4]:3.213365745763503E-4,13[&theta=2.2099013063813555E-4]:3.213365745763503E-4)[&theta=0.021643590597571937]:4.7319846656606847E-4)[&theta=0.4002771700221126]:0.00759584585118913,(6[&theta=5.439542880180525E-4]:7.628949253920775E-4,7[&theta=5.17158142410023E-4]:7.628949253920775E-4)[&theta=0.8348428744026019]:0.007627485966939471)[&theta=0.4654023573978246]:0.02077149243186325,12[&theta=0.005059517608643772]:0.029161873324194797)[&theta=0.01196636274178942]:0.0016536915051468433,((4[&theta=4.553741001826833E-4]:6.457729313408805E-4,8[&theta=3.8460944097618716E-4]:6.457729313408805E-4)[&theta=0.11430426451163636]:0.010350612592238548,(5[&theta=4.700295550014195E-4]:6.078044368895745E-4,9[&theta=3.990330043927901E-4]:6.078044368895745E-4)[&theta=0.05662112423268743]:0.010388581086689854)[&theta=0.18562369571738593]:0.019819179305762213)[&theta=0.48077449310514286]:0.009651074995201084)[&theta=0.025221506547949808]:0.03595561451974419,11[&theta=7.269518354933924E-5]:0.07642225434428691)[&theta=0.040943297476256545]:0.0;
tree STATE_4342500 = (((1[&theta=0.005656716476198694]:0.03721427944819689,2[&theta=0.00295762576070858]:0.03721427944819689)[&theta=0.026982447032871396]:0.00331671202214099,((((3[&theta=5.567451911082734E-4]:7.957985420844572E-4,(10[&theta=2.1157163558906765E-4]:3.2184757666394207E-4,13[&theta=2.1201363042848138E-4]:3.2184757666394207E-4)[&theta=0.01715878137098305]:4.739509654205151E-4)[&theta=0.3406308842724648]:0.00760792506468078,(6[&theta=5.439542880180525E-4]:7.641081109748345E-4,7[&theta=5.114764093137921E-4]:7.641081109748345E-4)[&theta=0.5345528215434984]:0.007639615495790402)[&theta=0.46374232644698415]:0.020804524077915595,12[&theta=0.005059517608643772]:0.029208247684680833)[&theta=0.011387494501309802]:0.001656321270564854,((4[&theta=4.553741001826833E-4]:6.467998649118894E-4,8[&theta=3.6838477123370697E-4]:6.467998649118894E-4)[&theta=0.11710311410345307]:0.010800688179822883,(5[&theta=4.700295550014195E-4]:6.087709914640347E-4,9[&theta=4.0594409082727944E-4]:6.087709914640347E-4)[&theta=0.05662112423268743]:0.010838717053270738)[&theta=0.17868360432082822]:0.019417080910510913)[&theta=0.4779693770744259]:0.009666422515092195)[&theta=0.023395867566177005]:0.036012792555280476,11[&theta=3.537938390807573E-5]:0.07654378402561836)[&theta=0.037351732298856764]:0.0;
tree STATE_4343000 = (((1[&theta=0.005473783800898517]:0.03766147664555231,2[&theta=0.0031102949258870233]:0.03766147664555231)[&theta=0.02557476610058656]:0.0033565683445723193,((((3[&theta=5.722173905924532E-4]:8.053615077781795E-4,(10[&theta=2.1157163558906765E-4]:3.2571516019354134E-4,13[&theta=2.1586821342730532E-4]:3.2571516019354134E-4)[&theta=0.022281586995504015]:4.796463475846382E-4)[&theta=0.38534888665625605]:0.0077333459051137105,(6[&theta=5.439542880180525E-4]:7.732902585475198E-4,7[&theta=5.21803777944405E-4]:7.732902585475198E-4)[&theta=0.5501929582308444]:0.007765417154344371)[&theta=0.49307840184766943]:0.021020530448084974,12[&theta=0.005059517608643772]:0.029559237860976865)[&theta=0.011220238593084528]:0.0016762249806755863,((4[&theta=4.5976275271676983E-4]:6.545723407229851E-4,8[&theta=3.9426240226184844E-4]:6.545723407229851E-4)[&theta=0.11751080238134774]:0.010930478076473984,(5[&theta=4.700295550014195E-4]:6.160864812505013E-4,9[&theta=4.029071432972741E-4]:6.160864812505013E-4)[&theta=0.05748258647582872]:0.010968963935946468)[&theta=0.19544323132370314]:0.019650412424455484)[&theta=0.5115673058971347]:0.00978258214847218)[&theta=0.02342770431579279]:0.03644555170414648,11[&theta=4.9742302914384506E-5]:0.07746359669427111)[&theta=0.04093988050613994]:0.0;
tree STATE_4343500 = (((1[&theta=0.0052815958706641936]:0.03792199211445003,2[&theta=0.003428434840383617]:0.03792199211445003)[&theta=0.03132024200444054]:0.0037890639417465857,((((3[&theta=5.842134400174834E-4]:8.109324293011353E-4,(10[&theta=2.1157163558906765E-4]:3.2796822739224706E-4,13[&theta=2.132287008514511E-4]:3.2796822739224706E-4)[&theta=0.015582489927261177]:4.8296420190888827E-4)[&theta=0.4777683687578056]:0.0077868397246359695,(6[&theta=5.439542880180525E-4]:7.786393338425623E-4,7[&theta=5.21803777944405E-4]:7.786393338425623E-4)[&theta=0.7433620703587351]:0.007819132820094542)[&theta=0.38553515741923455]:0.02116593561628112,12[&theta=0.004808408959555239]:0.029763707770218223)[&theta=0.012731188503635596]:0.0016878199200065225,((4[&theta=4.6047591621568683E-4]:6.591002093956826E-4,8[&theta=3.9426240226184844E-4]:6.591002093956826E-4)[&theta=0.12048734019150556]:0.011006087395996116,(5[&theta=4.781080750779288E-4]:6.203481319567403E-4,9[&theta=4.160964547524529E-4]:6.203481319567403E-4)[&theta=0.059930190610798156]:0.011044839473435058)[&theta=0.17437565015868434]:0.019786340084832946)[&theta=0.4147635180531198]:0.010259528365971868)[&theta=0.02342770431579279]:0.036288379033505416,11[&theta=9.098757664543902E-6]:0.07799943508970203)[&theta=0.039552586144333136]:0.0;
tree STATE_4344000 = (((1[&theta=0.005631701468717875]:0.0381002264792907,2[&theta=0.003142477855975807]:0.0381002264792907)[&theta=0.03148651355648287]:0.003806872642380235,((((3[&theta=5.703950653408134E-4]:8.147438331437652E-4,(10[&theta=2.1157163558906765E-4]:3.295096867259434E-4,13[&theta=2.2283449394618264E-4]:3.295096867259434E-4)[&theta=0.01759697575924109]:4.852341464178218E-4)[&theta=0.39730173319027196]:0.008390195992126696,(6[&theta=5.375974080781884E-4]:7.822989592833501E-4,7[&theta=5.21803777944405E-4]:7.822989592833501E-4)[&theta=0.6457576579127022]:0.008422640865987112)[&theta=0.4436537239783112]:0.02069865815782787,12[&theta=0.004808408959555239]:0.029903597983098332)[&theta=0.012652307893544061]:0.0016957527182229239,((4[&theta=4.6047591621568683E-4]:6.621979977933346E-4,8[&theta=3.801498607719315E-4]:6.621979977933346E-4)[&theta=0.10955669092671248]:0.011057816297539208,(5[&theta=4.781080750779288E-4]:6.232637845665956E-4,9[&theta=4.004979460673723E-4]:6.232637845665956E-4)[&theta=0.06142739404309646]:0.011096750510765946)[&theta=0.17193810722569544]:0.019879336405988712)[&theta=0.29914705740628406]:0.010307748420349677)[&theta=0.023633475753456992]:0.03713505510588302,11[&theta=2.0682069365094468E-5]:0.07904215422755395)[&theta=0.03800954928574273]:0.0;
tree STATE_4344500 = (((1[&theta=0.005654442938633452]:0.03736008963885294,2[&theta=0.003142477855975807]:0.03736008963885294)[&theta=0.029118945971450115]:0.0037329201504964493,((((3[&theta=5.703950653408134E-4]:7.989165800759404E-4,(10[&theta=2.142704403829731E-4]:3.2310861563101075E-4,13[&theta=2.2283449394618264E-4]:3.2310861563101075E-4)[&theta=0.015228672785654799]:4.7580796444492965E-4)[&theta=0.3312054868763535]:0.008227207639402821,(6[&theta=5.375974080781884E-4]:7.671019819027447E-4,7[&theta=5.146472085580867E-4]:7.671019819027447E-4)[&theta=0.5451233343452818]:0.008259022237576017)[&theta=0.412520926968449]:0.02029656502437726,12[&theta=0.005138001904146776]:0.02932268924385602)[&theta=0.012442235364748826]:0.0016628109439867159,((4[&theta=4.6047591621568683E-4]:6.49334107493434E-4,8[&theta=3.7689244380071285E-4]:6.49334107493434E-4)[&theta=0.1022962944716054]:0.01084300662387361,(5[&theta=4.678263108070276E-4]:6.111562321739834E-4,9[&theta=4.004979460673723E-4]:6.111562321739834E-4)[&theta=0.05996249198449086]:0.01088118449919306)[&theta=0.18017531504610532]:0.019493159456475694)[&theta=0.3685950481379499]:0.010107509601506654)[&theta=0.025213030809767133]:0.03641366773117831,11[&theta=3.414625539384902E-5]:0.0775066775205277)[&theta=0.03675842998989757]:0.0;
tree STATE_4345000 = (((1[&theta=0.005687574426452198]:0.037374148354595495,2[&theta=0.0032526720589974244]:0.037374148354595495)[&theta=0.027330105935429852]:0.0037343248597407966,((((3[&theta=5.64029585105539E-4]:7.992172148230696E-4,(10[&theta=2.1396349722564066E-4]:3.2323020238910036E-4,13[&theta=2.1524620533805303E-4]:3.2323020238910036E-4)[&theta=0.020419515333664144]:4.759870124339692E-4)[&theta=0.35677880242575444]:0.008230303562744425,(6[&theta=5.375974080781884E-4]:7.673906447194929E-4,7[&theta=5.146472085580867E-4]:7.673906447194929E-4)[&theta=0.6864667386685017]:0.008262130132848001)[&theta=0.4372557669387646]:0.020304202683734777,12[&theta=0.0049948299620167]:0.02933372346130227)[&theta=0.011971704282738894]:0.0016634366648193254,((4[&theta=4.6047591621568683E-4]:6.495784538996508E-4,8[&theta=3.7689244380071285E-4]:6.495784538996508E-4)[&theta=0.12140509765458665]:0.01084708688035568,(5[&theta=4.678263108070276E-4]:6.113862121292105E-4,9[&theta=4.08925127723123E-4]:6.113862121292105E-4)[&theta=0.0601194805277679]:0.01088527912212612)[&theta=0.19403917754193306]:0.019500494791866267)[&theta=0.4054861218485542]:0.010111313088214696)[&theta=0.02476247731489152]:0.03642737030546882,11[&theta=4.2377204247726944E-5]:0.07753584351980511)[&theta=0.0416501711961426]:0.0;
tree STATE_4345500 = (((1[&theta=0.005692574790483546]:0.037374148354595495,2[&theta=0.003220236066606392]:0.037374148354595495)[&theta=0.03365495123900398]:0.0037343248597407966,((((3[&theta=5.64029585105539E-4]:7.992172148230696E-4,(10[&theta=2.1396349722564066E-4]:3.2323020238910036E-4,13[&theta=2.1524620533805303E-4]:3.2323020238910036E-4)[&theta=0.018407969053881677]:4.759870124339692E-4)[&theta=0.38946691320822047]:0.008230303562744425,(6[&theta=5.375974080781884E-4]:7.673906447194929E-4,7[&theta=5.146472085580867E-4]:7.673906447194929E-4)[&theta=0.6922113944673199]:0.008262130132848001)[&theta=0.4695174563167734]:0.020304202683734777,12[&theta=0.005030075171240232]:0.02933372346130227)[&theta=0.01274492970195459]:0.0016634366648193254,((4[&theta=4.4954330094629116E-4]:6.495784538996508E-4,8[&theta=3.920696156295218E-4]:6.495784538996508E-4)[&theta=0.12496963085080018]:0.01084708688035568,(5[&theta=4.678263108070276E-4]:6.113862121292105E-4,9[&theta=4.08925127723123E-4]:6.113862121292105E-4)[&theta=0.0601194805277679]:0.01088527912212612)[&theta=0.16641020139491433]:0.019500494791866267)[&theta=0.46376615695612017]:0.010111313088214696)[&theta=0.024782623739180137]:0.03642737030546882,11[&theta=9.984318102644558E-5]:0.07753584351980511)[&theta=0.04298609063396439]:0.0;
tree STATE_4346000 = (((1[&theta=0.005230177344247923]:0.03717304018321924,2[&theta=0.0031297076092059897]:0.03717304018321924)[&theta=0.033071031497684214]:0.0037142306695871624,((((3[&theta=5.64029585105539E-4]:7.949166723443344E-4,(10[&theta=2.1570006983559335E-4]:3.214909190128129E-4,13[&theta=2.151337919068906E-4]:3.214909190128129E-4)[&theta=0.017457508351669215]:4.734257533315215E-4)[&theta=0.36447205371937524]:0.007094403951736298,(6[&theta=5.375974080781884E-4]:7.632613592083809E-4,7[&theta=5.279766987556247E-4]:7.632613592083809E-4)[&theta=0.6425455460640935]:0.007126059264872251)[&theta=0.44833503165141747]:0.021286559735915655,12[&theta=0.005030075171240232]:0.029175880359996288)[&theta=0.011938196355527378]:0.001654485806523158,((4[&theta=4.4944265095034407E-4]:6.460831091016974E-4,8[&theta=3.8274985991027985E-4]:6.460831091016974E-4)[&theta=0.11712540891431387]:0.011169023741266547,(5[&theta=4.654330507493269E-4]:6.080963776168787E-4,9[&theta=4.08925127723123E-4]:6.080963776168787E-4)[&theta=0.0601194805277679]:0.011207010472751364)[&theta=0.16641020139491433]:0.019015259316151202)[&theta=0.2834387797073627]:0.01005690468628696)[&theta=0.02377265939115308]:0.03632083012491632,11[&theta=7.086046266599842E-5]:0.07720810097772272)[&theta=0.03768191079523218]:0.0;
tree STATE_4346500 = (((1[&theta=0.005230177344247923]:0.03743285079754739,2[&theta=0.003260773316405218]:0.03743285079754739)[&theta=0.03851232956193905]:0.0037401902507047044,((((3[&theta=5.64029585105539E-4]:8.004725210982575E-4,(10[&theta=2.1570006983559335E-4]:3.237378902790304E-4,13[&theta=2.2432693250451824E-4]:3.237378902790304E-4)[&theta=0.017097816494572662]:4.7673463081922713E-4)[&theta=0.35358594399506793]:0.007143988312872968,(6[&theta=5.25028480311623E-4]:7.685959619648804E-4,7[&theta=5.279766987556247E-4]:7.685959619648804E-4)[&theta=0.5724493227160279]:0.007175864872006345)[&theta=0.44805877185573406]:0.02143533621840572,12[&theta=0.004787178644529549]:0.029379797052376946)[&theta=0.012379138711081912]:0.0016660493744119105,((4[&theta=4.583481259888468E-4]:6.505987271048364E-4,8[&theta=3.8274985991027985E-4]:6.505987271048364E-4)[&theta=0.10936431703986]:0.01124708652293201,(5[&theta=4.654330507493269E-4]:6.123464979368919E-4,9[&theta=4.08925127723123E-4]:6.123464979368919E-4)[&theta=0.058208456486560554]:0.011285338752099956)[&theta=0.17959628028182256]:0.01914816117675201)[&theta=0.2907016411909931]:0.010127194621463241)[&theta=0.02377129540852136]:0.0365746844543215,11[&theta=2.6747882155316433E-5]:0.0777477255025736)[&theta=0.03768191079523218]:0.0;
tree STATE_4347000 = (((1[&theta=0.005276999837080241]:0.03739192582708866,2[&theta=0.0033446462105350344]:0.03739192582708866)[&theta=0.04519662708518693]:0.003736101137205225,((((3[&theta=5.551604738466699E-4]:7.995973723029881E-4,(10[&theta=2.1036074614585738E-4]:3.233839508030418E-4,13[&theta=2.2432693250451824E-4]:3.233839508030418E-4)[&theta=0.014280012250176083]:4.762134214999463E-4)[&theta=0.3618366964215477]:0.007136177860170793,(6[&theta=5.265908020604682E-4]:7.677556635006188E-4,7[&theta=5.279766987556247E-4]:7.677556635006188E-4)[&theta=0.45434807885908024]:0.007168019568973161)[&theta=0.43865201073324406]:0.021411901174511902,12[&theta=0.004947008009175437]:0.02934767640698568)[&theta=0.012307606771168997]:0.0016642278988903345,((4[&theta=4.583481259888468E-4]:6.498874338658774E-4,8[&theta=3.86788223830636E-4]:6.498874338658774E-4)[&theta=0.11887804114017293]:0.01123479019300012,(5[&theta=4.7070737239090734E-4]:6.116770254867675E-4,9[&theta=4.08925127723123E-4]:6.116770254867675E-4)[&theta=0.058311381187837526]:0.011273000601379231)[&theta=0.17959628028182256]:0.01912722667901002)[&theta=0.3639258721341875]:0.01011612265841787)[&theta=0.02377129540852136]:0.03653469770875072,11[&theta=1.3196213495550212E-5]:0.07766272467304461)[&theta=0.036397280836976804]:0.0;
tree STATE_4347500 = (((1[&theta=0.005366230800564592]:0.03739192582708866,2[&theta=0.0032690755917072663]:0.03739192582708866)[&theta=0.03110148476795983]:0.003736101137205225,((((3[&theta=5.551604738466699E-4]:7.995973723029881E-4,(10[&theta=2.1307538595266996E-4]:3.233839508030418E-4,13[&theta=2.1828353488305047E-4]:3.233839508030418E-4)[&theta=0.015397726802082148]:4.762134214999463E-4)[&theta=0.3466448122337292]:0.007136177860170793,(6[&theta=5.394650272448105E-4]:7.677556635006188E-4,7[&theta=5.291307241392695E-4]:7.677556635006188E-4)[&theta=0.7316935500128772]:0.007168019568973161)[&theta=0.5019378352216168]:0.021411901174511902,12[&theta=0.005185530422406058]:0.02934767640698568)[&theta=0.012634165066574736]:0.0016642278988903345,((4[&theta=4.583481259888468E-4]:6.498874338658774E-4,8[&theta=3.86788223830636E-4]:6.498874338658774E-4)[&theta=0.11887804114017293]:0.01123479019300012,(5[&theta=4.6864663098541146E-4]:6.116770254867675E-4,9[&theta=4.0578320464095875E-4]:6.116770254867675E-4)[&theta=0.059691318262694255]:0.011273000601379231)[&theta=0.17959628028182256]:0.01912722667901002)[&theta=0.3334001867262477]:0.01011612265841787)[&theta=0.02350951710873623]:0.03653469770875072,11[&theta=4.1832899387553346E-5]:0.07766272467304461)[&theta=0.03885765854623882]:0.0;
tree STATE_4348000 = (((1[&theta=0.005246342801983878]:0.03739192582708866,2[&theta=0.0031955989790464568]:0.03739192582708866)[&theta=0.03249507607322651]:0.003736101137205225,((((3[&theta=5.551604738466699E-4]:7.995973723029881E-4,(10[&theta=2.1307538595266996E-4]:3.233839508030418E-4,13[&theta=2.1828353488305047E-4]:3.233839508030418E-4)[&theta=0.023081538036304805]:4.762134214999463E-4)[&theta=0.3466448122337292]:0.007136177860170793,(6[&theta=5.312005156999889E-4]:7.677556635006188E-4,7[&theta=5.260950256829127E-4]:7.677556635006188E-4)[&theta=0.5444599132819298]:0.007168019568973161)[&theta=0.4965931590453064]:0.021411901174511902,12[&theta=0.0049926492914556045]:0.02934767640698568)[&theta=0.010885745467845766]:0.0016642278988903345,((4[&theta=4.6764616125978943E-4]:6.498874338658774E-4,8[&theta=3.8071160076111446E-4]:6.498874338658774E-4)[&theta=0.11721561222858842]:0.01123479019300012,(5[&theta=4.6864663098541146E-4]:6.116770254867675E-4,9[&theta=4.0360411048033333E-4]:6.116770254867675E-4)[&theta=0.06095379075247037]:0.011273000601379231)[&theta=0.17647721286177043]:0.01912722667901002)[&theta=0.48937438214175916]:0.01011612265841787)[&theta=0.023808423977941397]:0.03653469770875072,11[&theta=6.121194880048587E-5]:0.07766272467304461)[&theta=0.03883506329106113]:0.0;
tree STATE_4348500 = (((1[&theta=0.005900187618438651]:0.03739192582708866,2[&theta=0.003266696248502958]:0.03739192582708866)[&theta=0.028422854211331887]:0.003736101137205225,((((3[&theta=5.645411153741501E-4]:7.995973723029881E-4,(10[&theta=2.1307538595266996E-4]:3.233839508030418E-4,13[&theta=2.1718081070374787E-4]:3.233839508030418E-4)[&theta=0.014932664816351486]:4.762134214999463E-4)[&theta=0.39118443494334654]:0.007136177860170793,(6[&theta=5.312005156999889E-4]:7.677556635006188E-4,7[&theta=5.260950256829127E-4]:7.677556635006188E-4)[&theta=0.4458421262554097]:0.007168019568973161)[&theta=0.43004689770193094]:0.021411901174511902,12[&theta=0.004838335028815184]:0.02934767640698568)[&theta=0.012290509777835907]:0.0016642278988903345,((4[&theta=4.493130568640885E-4]:6.498874338658774E-4,8[&theta=3.8071160076111446E-4]:6.498874338658774E-4)[&theta=0.12471634806403432]:0.01123479019300012,(5[&theta=4.779595033043222E-4]:6.116770254867675E-4,9[&theta=4.0360411048033333E-4]:6.116770254867675E-4)[&theta=0.06168744614073445]:0.011273000601379231)[&theta=0.17647721286177043]:0.01912722667901002)[&theta=0.340988511115053]:0.01011612265841787)[&theta=0.02355951419178119]:0.03653469770875072,11[&theta=1.2062891033307805E-4]:0.07766272467304461)[&theta=0.04014084030453155]:0.0;
tree STATE_4349000 = (((1[&theta=0.00513240830344524]:0.03739192582708866,2[&theta=0.0035023625361420034]:0.03739192582708866)[&theta=0.03182228936340803]:0.003736101137205225,((((3[&theta=5.574413078664444E-4]:7.995973723029881E-4,(10[&theta=2.1393885085750855E-4]:3.233839508030418E-4,13[&theta=2.1305503712574153E-4]:3.233839508030418E-4)[&theta=0.013618329397880668]:4.762134214999463E-4)[&theta=0.37126761139074155]:0.007136177860170793,(6[&theta=5.418415474882101E-4]:7.677556635006188E-4,7[&theta=5.282443424012253E-4]:7.677556635006188E-4)[&theta=0.5264671477557177]:0.007168019568973161)[&theta=0.4475040313924046]:0.021411901174511902,12[&theta=0.004730240433415399]:0.02934767640698568)[&theta=0.012290509777835907]:0.0016642278988903345,((4[&theta=4.4319746013341357E-4]:6.498874338658774E-4,8[&theta=3.6802242130138323E-4]:6.498874338658774E-4)[&theta=0.12550714396510446]:0.01123479019300012,(5[&theta=4.807808177480635E-4]:6.116770254867675E-4,9[&theta=4.0360411048033333E-4]:6.116770254867675E-4)[&theta=0.05682852905100618]:0.011273000601379231)[&theta=0.1757253384360815]:0.01912722667901002)[&theta=0.2339626808666477]:0.01011612265841787)[&theta=0.02355951419178119]:0.03653469770875072,11[&theta=4.3532756382206254E-5]:0.07766272467304461)[&theta=0.03827657957674833]:0.0;
tree STATE_4349500 = (((1[&theta=0.005530694606436553]:0.03739192582708866,2[&theta=0.003273106983938467]:0.03739192582708866)[&theta=0.027588233700789874]:0.003736101137205225,((((3[&theta=5.503834632224589E-4]:7.995973723029881E-4,(10[&theta=2.1393885085750855E-4]:3.233839508030418E-4,13[&theta=2.1305503712574153E-4]:3.233839508030418E-4)[&theta=0.014834212419638823]:4.762134214999463E-4)[&theta=0.4329641310510277]:0.007136177860170793,(6[&theta=5.322501686155848E-4]:7.677556635006188E-4,7[&theta=5.295004631771095E-4]:7.677556635006188E-4)[&theta=0.621223253923658]:0.007168019568973161)[&theta=0.4482289750581023]:0.021411901174511902,12[&theta=0.0049350315635446895]:0.02934767640698568)[&theta=0.01205997758726217]:0.0016642278988903345,((4[&theta=4.473097890673971E-4]:6.498874338658774E-4,8[&theta=3.893993395322735E-4]:6.498874338658774E-4)[&theta=0.1256655411900736]:0.01123479019300012,(5[&theta=4.635674229125233E-4]:6.116770254867675E-4,9[&theta=3.9893391630377913E-4]:6.116770254867675E-4)[&theta=0.05912817390004496]:0.011273000601379231)[&theta=0.1637060401617262]:0.01912722667901002)[&theta=0.40957315372028846]:0.01011612265841787)[&theta=0.02355951419178119]:0.03653469770875072,11[&theta=1.315079695592979E-5]:0.07766272467304461)[&theta=0.03628037253080177]:0.0;
tree STATE_4350000 = (((1[&theta=0.005346021457709738]:0.03707519987553775,2[&theta=0.003042577028765067]:0.03707519987553775)[&theta=0.024736929565786204]:0.0037044547279444714,((((3[&theta=5.503834632224589E-4]:7.928244331457114E-4,(10[&theta=2.005321432915203E-4]:3.2064474742507125E-4,13[&theta=2.1250778134022303E-4]:3.2064474742507125E-4)[&theta=0.016787049272547018]:4.7217968572064013E-4)[&theta=0.32213726516418617]:0.007075731315276288,(6[&theta=5.253340385973092E-4]:7.612524375313195E-4,7[&theta=5.229630438838446E-4]:7.612524375313195E-4)[&theta=0.5994095507670787]:0.007107303310890679)[&theta=0.46444720438241704]:0.021230533014835615,12[&theta=0.005023480520039238]:0.029099088763257612)[&theta=0.012556943166963316]:0.0016501311613403291,((4[&theta=4.473097890673971E-4]:6.443826033084999E-4,8[&theta=3.811901656736002E-4]:6.443826033084999E-4)[&theta=0.11732095007410175]:0.01113962661060515,(5[&theta=4.635674229125233E-4]:6.064958537858229E-4,9[&theta=3.8338274914811684E-4]:6.064958537858229E-4)[&theta=0.05912817390004496]:0.011177513360127825)[&theta=0.1735093104161372]:0.018965210710684292)[&theta=0.4664344036999525]:0.01003043467888428)[&theta=0.024401537686298883]:0.0362252328539599,11[&theta=3.436725775578859E-5]:0.07700488745744212)[&theta=0.03454385349973369]:0.0;
tree STATE_4350500 = (((1[&theta=0.005346021457709738]:0.03670829248565534,2[&theta=0.003105698768344516]:0.03670829248565534)[&theta=0.028962094613037215]:0.0036677943236922902,((((3[&theta=5.503834632224589E-4]:7.849784027972027E-4,(10[&theta=2.0757180422047636E-4]:3.145025762502991E-4,13[&theta=2.1005853135232306E-4]:3.145025762502991E-4)[&theta=0.01878792336199817]:4.704758265469036E-4)[&theta=0.33785176507817855]:0.007005707738407854,(6[&theta=5.253340385973092E-4]:7.537188531991005E-4,7[&theta=5.229630438838446E-4]:7.537188531991005E-4)[&theta=0.656940109567329]:0.007036967288005956)[&theta=0.46444720438241704]:0.021020429239793654,12[&theta=0.004582257880898125]:0.02881111538099871)[&theta=0.012564006176133898]:0.0016338009643514124,((4[&theta=4.42974899186697E-4]:6.380055981983656E-4,8[&theta=3.7772191730469447E-4]:6.380055981983656E-4)[&theta=0.12527304867177422]:0.011029385496931245,(5[&theta=4.635674229125233E-4]:6.004937874062999E-4,9[&theta=4.026058966953174E-4]:6.004937874062999E-4)[&theta=0.062164758512856785]:0.011066897307723311)[&theta=0.1735093104161372]:0.01877752525022051)[&theta=0.39264274572754715]:0.009931170463997507)[&theta=0.024158880059324248]:0.03586673699476161,11[&theta=3.518760305126466E-5]:0.07624282380410924)[&theta=0.03969390069388807]:0.0;
tree STATE_4351000 = (((1[&theta=0.005611931476269913]:0.03733574957304101,2[&theta=0.0031534111818428256]:0.03733574957304101)[&theta=0.032569392870040334]:0.0036253070321865116,((((3[&theta=5.503834632224589E-4]:7.983960866208854E-4,(10[&theta=2.0757180422047636E-4]:3.198783880112634E-4,13[&theta=2.1229003465071054E-4]:3.198783880112634E-4)[&theta=0.018884381766130304]:4.78517698609622E-4)[&theta=0.3610686365629857]:0.007125456729029917,(6[&theta=5.226037066826135E-4]:7.666022156306488E-4,7[&theta=5.15628221473737E-4]:7.666022156306488E-4)[&theta=0.5560743660154952]:0.007157250600020154)[&theta=0.46444720438241704]:0.021379732721739913,12[&theta=0.005205836933277827]:0.029303585537390715)[&theta=0.012561423826349597]:0.0016617276241071184,((4[&theta=4.42974899186697E-4]:6.489110668887912E-4,8[&theta=3.7533183461529605E-4]:6.489110668887912E-4)[&theta=0.1103146643558193]:0.01121791145744174,(5[&theta=4.635674229125233E-4]:6.107580644218104E-4,9[&theta=4.026058966953174E-4]:6.107580644218104E-4)[&theta=0.061626895995039586]:0.01125606445990872)[&theta=0.1735093104161372]:0.0190984906371673)[&theta=0.3954810056235769]:0.00999574344372969)[&theta=0.02418663183104114]:0.03658499044678625,11[&theta=5.293906470874952E-5]:0.07754604705201378)[&theta=0.04051181545022534]:0.0;
tree STATE_4351500 = (((1[&theta=0.005611931476269913]:0.03733574957304101,2[&theta=0.0032441669109307355]:0.03733574957304101)[&theta=0.02907800727072159]:0.0036253070321865116,((((3[&theta=5.848320338301507E-4]:7.983960866208854E-4,(10[&theta=2.0757180422047636E-4]:3.198783880112634E-4,13[&theta=2.0844461259124754E-4]:3.198783880112634E-4)[&theta=0.01624133955174382]:4.78517698609622E-4)[&theta=0.32861340801179395]:0.007125456729029917,(6[&theta=5.226037066826135E-4]:7.666022156306488E-4,7[&theta=5.317682004127635E-4]:7.666022156306488E-4)[&theta=0.5266100076532297]:0.007157250600020154)[&theta=0.46444720438241704]:0.021379732721739913,12[&theta=0.005205836933277827]:0.029303585537390715)[&theta=0.012561423826349597]:0.0016617276241071184,((4[&theta=4.42974899186697E-4]:6.489110668887912E-4,8[&theta=3.923203657997404E-4]:6.489110668887912E-4)[&theta=0.1103146643558193]:0.01121791145744174,(5[&theta=4.772372559165318E-4]:6.107580644218104E-4,9[&theta=3.977055203714748E-4]:6.107580644218104E-4)[&theta=0.060986200678800194]:0.01125606445990872)[&theta=0.17898605696797315]:0.0190984906371673)[&theta=0.40438168951485043]:0.00999574344372969)[&theta=0.025444963152829975]:0.03658499044678625,11[&theta=3.4825547606275476E-5]:0.07754604705201378)[&theta=0.04275793075557543]:0.0;
tree STATE_4352000 = (((1[&theta=0.005429821545678142]:0.03774241731339581,2[&theta=0.003295238889972403]:0.03774241731339581)[&theta=0.027071924968376637]:0.003664794532390242,((((3[&theta=5.82095287776341E-4]:8.070923612682993E-4,(10[&theta=2.0757180422047636E-4]:3.2336256129634474E-4,13[&theta=2.0844461259124754E-4]:3.2336256129634474E-4)[&theta=0.015401767916652584]:4.837297999719545E-4)[&theta=0.3733707118818049]:0.00720306849309325,(6[&theta=5.354221608658782E-4]:7.749521856820497E-4,7[&theta=5.317682004127635E-4]:7.749521856820497E-4)[&theta=0.44340972024010444]:0.0072352086686795)[&theta=0.46801553754427966]:0.021612604639265776,12[&theta=0.005164621922194006]:0.029622765493627325)[&theta=0.012561423826349597]:0.001679827462083016,((4[&theta=4.6845563951900394E-4]:6.55979123651563E-4,8[&theta=3.845873123634527E-4]:6.55979123651563E-4)[&theta=0.13148568791211251]:0.011340098978947727,(5[&theta=4.772372559165318E-4]:6.174105517778225E-4,9[&theta=3.9559850192854966E-4]:6.174105517778225E-4)[&theta=0.060986200678800194]:0.011378667550821467)[&theta=0.16560003661607858]:0.01930651485311105)[&theta=0.3741125310067616]:0.01010461889007571)[&theta=0.024223743955249934]:0.03698348078288598,11[&theta=3.688633037468706E-5]:0.07839069262867203)[&theta=0.04056345810175994]:0.0;
tree STATE_4352500 = (((1[&theta=0.005268164927323964]:0.03774241731339581,2[&theta=0.003076117111938063]:0.03774241731339581)[&theta=0.029429212930873166]:0.003664794532390242,((((3[&theta=5.709711857650063E-4]:8.070923612682993E-4,(10[&theta=2.0918914824590617E-4]:3.2336256129634474E-4,13[&theta=2.1336537405080078E-4]:3.2336256129634474E-4)[&theta=0.015580171463996697]:4.837297999719545E-4)[&theta=0.40206043647477896]:0.00720306849309325,(6[&theta=5.354221608658782E-4]:7.749521856820497E-4,7[&theta=5.317682004127635E-4]:7.749521856820497E-4)[&theta=0.5804140139039234]:0.0072352086686795)[&theta=0.4728284213104493]:0.021612604639265776,12[&theta=0.00532238570139972]:0.029622765493627325)[&theta=0.011937526383454532]:0.001679827462083016,((4[&theta=4.6845563951900394E-4]:6.55979123651563E-4,8[&theta=3.972188982312839E-4]:6.55979123651563E-4)[&theta=0.12619962728800857]:0.011340098978947727,(5[&theta=4.7334931959132603E-4]:6.174105517778225E-4,9[&theta=4.1015623618231086E-4]:6.174105517778225E-4)[&theta=0.05625542825258716]:0.011378667550821467)[&theta=0.16876454787154008]:0.01930651485311105)[&theta=0.4185242420244983]:0.01010461889007571)[&theta=0.024223743955249934]:0.03698348078288598,11[&theta=4.298189417251565E-5]:0.07839069262867203)[&theta=0.04188429520778254]:0.0;
tree STATE_4353000 = (((1[&theta=0.005659682780352101]:0.03774241731339581,2[&theta=0.0030335287911036437]:0.03774241731339581)[&theta=0.029298267389418063]:0.003664794532390242,((((3[&theta=5.732774568168933E-4]:8.070923612682993E-4,(10[&theta=2.0918914824590617E-4]:3.2336256129634474E-4,13[&theta=2.1336537405080078E-4]:3.2336256129634474E-4)[&theta=0.020814721655709138]:4.837297999719545E-4)[&theta=0.36500180854832504]:0.00720306849309325,(6[&theta=5.569291615450596E-4]:7.749521856820497E-4,7[&theta=5.317682004127635E-4]:7.749521856820497E-4)[&theta=0.5263502302502217]:0.0072352086686795)[&theta=0.46314999475424207]:0.021612604639265776,12[&theta=0.004743449749932337]:0.029622765493627325)[&theta=0.011937526383454532]:0.001679827462083016,((4[&theta=4.6845563951900394E-4]:6.55979123651563E-4,8[&theta=3.8721668012990537E-4]:6.55979123651563E-4)[&theta=0.12172917595836975]:0.011340098978947727,(5[&theta=4.7334931959132603E-4]:6.174105517778225E-4,9[&theta=3.8882737203965154E-4]:6.174105517778225E-4)[&theta=0.06404624856621458]:0.011378667550821467)[&theta=0.1800314456651176]:0.01930651485311105)[&theta=0.39035075676381575]:0.01010461889007571)[&theta=0.02398926512951767]:0.03698348078288598,11[&theta=3.812893838150077E-5]:0.07839069262867203)[&theta=0.03835689587057652]:0.0;
tree STATE_4353500 = (((1[&theta=0.005150503918354683]:0.03774241731339581,2[&theta=0.0036237079864352858]:0.03774241731339581)[&theta=0.02693338794897638]:0.003664794532390242,((((3[&theta=5.732774568168933E-4]:8.070923612682993E-4,(10[&theta=2.0725707959556966E-4]:3.2336256129634474E-4,13[&theta=2.1605087073596965E-4]:3.2336256129634474E-4)[&theta=0.021774345914432953]:4.837297999719545E-4)[&theta=0.4091092688280599]:0.006805175608175477,(6[&theta=5.569291615450596E-4]:7.749521856820497E-4,7[&theta=5.250227371662305E-4]:7.749521856820497E-4)[&theta=0.7709692633907125]:0.006837315783761727)[&theta=0.4496458969645641]:0.022010497524183548,12[&theta=0.0047011885819489094]:0.029622765493627325)[&theta=0.01237046478289578]:0.001679827462083016,((4[&theta=4.6845563951900394E-4]:6.55979123651563E-4,8[&theta=3.8721668012990537E-4]:6.55979123651563E-4)[&theta=0.123679418434751]:0.011340098978947727,(5[&theta=4.7334931959132603E-4]:6.174105517778225E-4,9[&theta=3.8882737203965154E-4]:6.174105517778225E-4)[&theta=0.06404624856621458]:0.011378667550821467)[&theta=0.1800314456651176]:0.01930651485311105)[&theta=0.308280947165727]:0.01010461889007571)[&theta=0.023309504851860445]:0.03698348078288598,11[&theta=5.0723922775675996E-5]:0.07839069262867203)[&theta=0.03706209691755714]:0.0;
tree STATE_4354000 = (((1[&theta=0.005718162353076019]:0.03803059633060472,2[&theta=0.0033455164493494593]:0.03803059633060472)[&theta=0.025750521449343533]:0.0036927767593326055,((((3[&theta=5.564135033213017E-4]:8.132548463453896E-4,(10[&theta=2.0725707959556966E-4]:3.2583156862946703E-4,13[&theta=2.1750868609700776E-4]:3.2583156862946703E-4)[&theta=0.017123197597432766]:4.874232777159226E-4)[&theta=0.43406823586868737]:0.0068571359477163675,(6[&theta=5.569291615450596E-4]:7.808692671821392E-4,7[&theta=5.322301791476235E-4]:7.808692671821392E-4)[&theta=0.4831018859259902]:0.006889521526879618)[&theta=0.42886065815132346]:0.02217855680592296,12[&theta=0.004987284320832858]:0.029848947599984715)[&theta=0.01237046478289578]:0.001692653641791747,((4[&theta=4.6845563951900394E-4]:6.60987796455792E-4,8[&theta=3.881963764446387E-4]:6.60987796455792E-4)[&theta=0.1187161286243294]:0.011426685340167494,(5[&theta=4.8274249285528814E-4]:6.221247375319659E-4,9[&theta=4.11260661482213E-4]:6.221247375319659E-4)[&theta=0.06060845997390901]:0.01146554839909132)[&theta=0.17191245459800836]:0.019453928105153177)[&theta=0.3351251034923484]:0.01018177184816086)[&theta=0.024028859236155574]:0.03726586500476765,11[&theta=8.560144649662771E-5]:0.07898923809470497)[&theta=0.0385651270759487]:0.0;
tree STATE_4354500 = (((1[&theta=0.005753549319733379]:0.03752355625964962,2[&theta=0.0033855325098082374]:0.03752355625964962)[&theta=0.026019618170536826]:0.003643543090373111,((((3[&theta=5.564135033213017E-4]:8.02412187150385E-4,(10[&theta=2.0938891184770915E-4]:3.2148744369802745E-4,13[&theta=2.176416885727369E-4]:3.2148744369802745E-4)[&theta=0.014588676731940106]:4.8092474345235754E-4)[&theta=0.4002816393061923]:0.006765713697398382,(6[&theta=5.320062565522838E-4]:7.704583862904277E-4,7[&theta=5.31903787372191E-4]:7.704583862904277E-4)[&theta=0.6750157529646523]:0.006797667498258339)[&theta=0.4824620243962777]:0.02188286286205737,12[&theta=0.004684580131174698]:0.029450988746606135)[&theta=0.011835809371272215]:0.0016700864641651936,((4[&theta=4.6845563951900394E-4]:6.52175226274091E-4,8[&theta=3.881963764446387E-4]:6.52175226274091E-4)[&theta=0.13508705495080361]:0.011274339915570574,(5[&theta=4.579115424038753E-4]:6.138303061662585E-4,9[&theta=4.11260661482213E-4]:6.138303061662585E-4)[&theta=0.06060845997390901]:0.011312684835678407)[&theta=0.17110739397068786]:0.019194560068926662)[&theta=0.36825351421410996]:0.010046024139251403)[&theta=0.024028859236155574]:0.03676902065681262,11[&theta=8.310734972841312E-6]:0.07793612000683535)[&theta=0.03898254315302305]:0.0;
tree STATE_4355000 = (((1[&theta=0.005753549319733379]:0.03773647686688316,2[&theta=0.0036118078315584344]:0.03773647686688316)[&theta=0.027734533543937546]:0.0036642177141192125,((((3[&theta=5.809128958412928E-4]:8.069653294207347E-4,(10[&theta=2.1210376432177487E-4]:3.2331166582816046E-4,13[&theta=2.176416885727369E-4]:3.2331166582816046E-4)[&theta=0.01584154634791778]:4.8365366359257424E-4)[&theta=0.36042456995501015]:0.006804104511394001,(6[&theta=5.320062565522838E-4]:7.748302125193168E-4,7[&theta=5.31903787372191E-4]:7.748302125193168E-4)[&theta=0.7300131647309761]:0.006836239628295418)[&theta=0.4684606086111658]:0.0220070331943243,12[&theta=0.005145613976292948]:0.029618103035139034)[&theta=0.011822156063790935]:0.0016795630665858742,((4[&theta=4.6420140009578454E-4]:6.558758761869106E-4,8[&theta=3.881963764446387E-4]:6.558758761869106E-4)[&theta=0.12540516046320696]:0.01133831411045684,(5[&theta=4.8225331089863115E-4]:6.173133747918144E-4,9[&theta=4.11260661482213E-4]:6.173133747918144E-4)[&theta=0.06147261702643321]:0.011376876611851936)[&theta=0.17110739397068786]:0.019303476115081156)[&theta=0.3481663659123593]:0.010103028479277465)[&theta=0.024028859236155574]:0.03697765978876104,11[&theta=9.789453835221903E-5]:0.07837835436976341)[&theta=0.03721770697458093]:0.0;
tree STATE_4355500 = (((1[&theta=0.005057871915418169]:0.03794591443977232,2[&theta=0.0034301686223624068]:0.03794591443977232)[&theta=0.03227388656723871]:0.0038917730611554707,((((3[&theta=5.791012580112027E-4]:8.154830158786803E-4,(10[&theta=2.1210376432177487E-4]:3.2672428753236323E-4,13[&theta=2.176416885727369E-4]:3.2672428753236323E-4)[&theta=0.024168417560376087]:4.88758728346317E-4)[&theta=0.4027598245466538]:0.006875923246031273,(6[&theta=5.428324502576367E-4]:7.830087061519E-4,7[&theta=5.35314686899866E-4]:7.830087061519E-4)[&theta=0.5179174105006196]:0.0069083975557580534)[&theta=0.41150956987099596]:0.022239321995075393,12[&theta=0.004958720464702443]:0.029930728256985346)[&theta=0.013948223906702396]:0.001697291203181031,((4[&theta=4.760299273442188E-4]:6.627987821222878E-4,8[&theta=3.9922915990807536E-4]:6.627987821222878E-4)[&theta=0.13309604488918786]:0.011457992368039353,(5[&theta=4.8225331089863115E-4]:6.2382924552513E-4,9[&theta=4.11260661482213E-4]:6.2382924552513E-4)[&theta=0.06183563699836954]:0.011496961904636512)[&theta=0.17712573473283494]:0.01950722831000474)[&theta=0.3227765427099694]:0.010209668040761413)[&theta=0.024028859236155574]:0.037252588930601675,11[&theta=3.113798342654141E-5]:0.07909027643152947)[&theta=0.03721770697458093]:0.0;
tree STATE_4356000 = (((1[&theta=0.005545039888161868]:0.03794591443977232,2[&theta=0.0033096248461468624]:0.03794591443977232)[&theta=0.03475848799561012]:0.0038917730611554707,((((3[&theta=5.694547552084442E-4]:8.154830158786803E-4,(10[&theta=2.0904142332208052E-4]:3.2672428753236323E-4,13[&theta=2.176416885727369E-4]:3.2672428753236323E-4)[&theta=0.016394596179765842]:4.88758728346317E-4)[&theta=0.34598555240854345]:0.006875923246031273,(6[&theta=5.420512540513123E-4]:7.830087061519E-4,7[&theta=5.444720008145361E-4]:7.830087061519E-4)[&theta=0.6043051556301509]:0.0069083975557580534)[&theta=0.48211026324498535]:0.022239321995075393,12[&theta=0.005072416315923003]:0.029930728256985346)[&theta=0.011856472573064328]:0.001697291203181031,((4[&theta=4.591775140079605E-4]:6.627987821222878E-4,8[&theta=4.0097609862456586E-4]:6.627987821222878E-4)[&theta=0.12952262361032352]:0.011457992368039353,(5[&theta=4.8315343272442227E-4]:6.2382924552513E-4,9[&theta=4.11260661482213E-4]:6.2382924552513E-4)[&theta=0.06282335913388754]:0.011496961904636512)[&theta=0.17712573473283494]:0.01950722831000474)[&theta=0.4024618593554307]:0.010209668040761413)[&theta=0.024028859236155574]:0.037252588930601675,11[&theta=9.518645620185314E-5]:0.07909027643152947)[&theta=0.03721770697458093]:0.0;
tree STATE_4356500 = (((1[&theta=0.005679819904509382]:0.03794591443977232,2[&theta=0.0033625597187771504]:0.03794591443977232)[&theta=0.031155020113628876]:0.0038917730611554707,((((3[&theta=5.702168371281178E-4]:8.154830158786803E-4,(10[&theta=2.075008758754807E-4]:3.2672428753236323E-4,13[&theta=2.176416885727369E-4]:3.2672428753236323E-4)[&theta=0.017203138698117286]:4.88758728346317E-4)[&theta=0.34884406529210527]:0.006875923246031273,(6[&theta=5.534872537233376E-4]:7.830087061519E-4,7[&theta=5.444720008145361E-4]:7.830087061519E-4)[&theta=0.6460249963914476]:0.0069083975557580534)[&theta=0.49418248309118346]:0.022239321995075393,12[&theta=0.005191241836417712]:0.029930728256985346)[&theta=0.012317858516023622]:0.001697291203181031,((4[&theta=4.591775140079605E-4]:6.627987821222878E-4,8[&theta=3.8845760717406E-4]:6.627987821222878E-4)[&theta=0.11903798180331512]:0.011457992368039353,(5[&theta=4.829898990116827E-4]:6.2382924552513E-4,9[&theta=3.936405586313628E-4]:6.2382924552513E-4)[&theta=0.06443800331826402]:0.011496961904636512)[&theta=0.17471225844306634]:0.01950722831000474)[&theta=0.35563746282092296]:0.010209668040761413)[&theta=0.024028859236155574]:0.037252588930601675,11[&theta=5.924275774678578E-5]:0.07909027643152947)[&theta=0.03691503190121956]:0.0;
tree STATE_4357000 = (((1[&theta=0.00583667575208442]:0.03794591443977232,2[&theta=0.0028836486472999575]:0.03794591443977232)[&theta=0.0337900891987204]:0.0038917730611554707,((((3[&theta=5.824221141585322E-4]:8.154830158786803E-4,(10[&theta=2.0642093919618693E-4]:3.2221058491854683E-4,13[&theta=2.097954126169311E-4]:3.2221058491854683E-4)[&theta=0.016560861507912018]:4.932724309601335E-4)[&theta=0.3235174297581524]:0.006875923246031273,(6[&theta=5.538661282998706E-4]:7.830087061519E-4,7[&theta=5.321709591885605E-4]:7.830087061519E-4)[&theta=0.6661293939183969]:0.0069083975557580534)[&theta=0.4759463585225642]:0.022239321995075393,12[&theta=0.004576368109978729]:0.029930728256985346)[&theta=0.012317858516023622]:0.001697291203181031,((4[&theta=4.609435665455362E-4]:6.627987821222878E-4,8[&theta=3.9526696479597447E-4]:6.627987821222878E-4)[&theta=0.12389862671204388]:0.011457992368039353,(5[&theta=4.787825905124529E-4]:6.2382924552513E-4,9[&theta=3.936405586313628E-4]:6.2382924552513E-4)[&theta=0.06443800331826402]:0.011496961904636512)[&theta=0.17471225844306634]:0.01950722831000474)[&theta=0.3088448277909003]:0.010209668040761413)[&theta=0.02369743578171428]:0.037252588930601675,11[&theta=9.317592025892142E-5]:0.07909027643152947)[&theta=0.03691503190121956]:0.0;
tree STATE_4357500 = (((1[&theta=0.00583667575208442]:0.03733618603946446,2[&theta=0.003257494250424482]:0.03733618603946446)[&theta=0.0319782682288246]:0.0038292386724611133,((((3[&theta=5.524139264225876E-4]:8.023795457926153E-4,(10[&theta=2.002482786193217E-4]:3.170331910566472E-4,13[&theta=2.184071311236621E-4]:3.170331910566472E-4)[&theta=0.014793835851840858]:4.853463547359681E-4)[&theta=0.32426189193639415]:0.006765438474657624,(6[&theta=5.316078091791002E-4]:7.704270447826138E-4,7[&theta=5.230219122942187E-4]:7.704270447826138E-4)[&theta=0.9000575550604221]:0.006797390975667625)[&theta=0.4759463585225642]:0.021881972688195174,12[&theta=0.004782574507238353]:0.029449790708645413)[&theta=0.011928966219931267]:0.001670018526650472,((4[&theta=4.609435665455362E-4]:6.521486964117207E-4,8[&theta=3.936238166192125E-4]:6.521486964117207E-4)[&theta=0.1312995645995923]:0.011273881286241788,(5[&theta=4.787825905124529E-4]:6.138053361384419E-4,9[&theta=3.936405586313628E-4]:6.138053361384419E-4)[&theta=0.06428205659031982]:0.011312224646515066)[&theta=0.16691058713294352]:0.019193779252642377)[&theta=0.350826167012573]:0.010045615476629688)[&theta=0.02369743578171428]:0.03719628602537486,11[&theta=2.1381316516642405E-5]:0.07836171073730043)[&theta=0.035440694657030036]:0.0;
tree STATE_4358000 = (((1[&theta=0.005775500213548442]:0.03697077135688316,2[&theta=0.0030879901946943558]:0.03697077135688316)[&theta=0.028130386110235498]:0.0037917613566863795,((((3[&theta=5.524139264225876E-4]:7.94526540487638E-4,(10[&theta=2.070328892310918E-4]:3.13930341109541E-4,13[&theta=2.047626123644708E-4]:3.13930341109541E-4)[&theta=0.017315285686209898]:4.80596199378097E-4)[&theta=0.4436580132365466]:0.006699224144406345,(6[&theta=5.316078091791002E-4]:7.628867632518834E-4,7[&theta=5.230219122942187E-4]:7.628867632518834E-4)[&theta=0.6162681602253038]:0.006730863921642099)[&theta=0.4824201077201221]:0.021667810639193767,12[&theta=0.005147404276146752]:0.02916156132408775)[&theta=0.012432982151204468]:0.0016536738124588342,((4[&theta=4.587043484559873E-4]:6.45766022277753E-4,8[&theta=3.804078500560436E-4]:6.45766022277753E-4)[&theta=0.12188582847747041]:0.011163542170529304,(5[&theta=4.608469987436866E-4]:6.077979340477556E-4,9[&theta=4.000760460801189E-4]:6.077979340477556E-4)[&theta=0.06282636854618552]:0.011201510258759302)[&theta=0.16754446694054848]:0.019005926943739523)[&theta=0.34082332226172135]:0.009947297577022958)[&theta=0.02369743578171428]:0.036832240564577165,11[&theta=1.569922817141903E-5]:0.0775947732781467)[&theta=0.033783890492826936]:0.0;
tree STATE_4358500 = (((1[&theta=0.005720143628255797]:0.03697077135688316,2[&theta=0.0032180834041441357]:0.03697077135688316)[&theta=0.028795192527483207]:0.0037917613566863795,((((3[&theta=5.524139264225876E-4]:7.94526540487638E-4,(10[&theta=2.070328892310918E-4]:3.13930341109541E-4,13[&theta=2.047626123644708E-4]:3.13930341109541E-4)[&theta=0.02192199627729271]:4.80596199378097E-4)[&theta=0.3424505554697836]:0.006699224144406345,(6[&theta=5.316078091791002E-4]:7.628867632518834E-4,7[&theta=5.318498431908503E-4]:7.628867632518834E-4)[&theta=0.5292885717847011]:0.006730863921642099)[&theta=0.41847038796054764]:0.021667810639193767,12[&theta=0.005250858115202503]:0.02916156132408775)[&theta=0.012432982151204468]:0.0016954168327379462,((4[&theta=4.587043484559873E-4]:6.45766022277753E-4,8[&theta=3.7450476056328645E-4]:6.45766022277753E-4)[&theta=0.1169411264697716]:0.011163542170529304,(5[&theta=4.6404593557625737E-4]:6.077979340477556E-4,9[&theta=4.000760460801189E-4]:6.077979340477556E-4)[&theta=0.06282636854618552]:0.011201510258759302)[&theta=0.16754446694054848]:0.01904766996401864)[&theta=0.4129020043950964]:0.009905554556743846)[&theta=0.024382902027807542]:0.036832240564577165,11[&theta=1.18975958844362E-5]:0.0775947732781467)[&theta=0.03824761678715277]:0.0;
tree STATE_4359000 = (((1[&theta=0.005803967598255226]:0.03697174678407138,2[&theta=0.00333504601019996]:0.03697174678407138)[&theta=0.0302265231681243]:0.0037918613975289894,((((3[&theta=5.711932127634614E-4]:7.94547503068642E-4,(10[&theta=2.0423771699291024E-4]:3.139386237657768E-4,13[&theta=2.1309664367565352E-4]:3.139386237657768E-4)[&theta=0.01646947001658261]:4.806088793028652E-4)[&theta=0.35612095487417855]:0.00669940089498878,(6[&theta=5.224555810568632E-4]:7.629068910572576E-4,7[&theta=5.318498431908503E-4]:7.629068910572576E-4)[&theta=0.70436063201148]:0.006731041507000164)[&theta=0.5137845181325674]:0.021668382317057953,12[&theta=0.004804247876915475]:0.029162330715115373)[&theta=0.012552036877851901]:0.0016954615641734325,((4[&theta=4.5391641293160455E-4]:6.457830600000464E-4,8[&theta=3.7450476056328645E-4]:6.457830600000464E-4)[&theta=0.12352378901406623]:0.01116383670651409,(5[&theta=4.67405311942625E-4]:6.078139700299126E-4,9[&theta=4.1283768497094335E-4]:6.078139700299126E-4)[&theta=0.05747626525375622]:0.011201805796484225)[&theta=0.1732864650199424]:0.01904817251277467)[&theta=0.3815121431839799]:0.00990581590231156)[&theta=0.024382902027807542]:0.03683321233680509,11[&theta=1.9831376373252196E-5]:0.07759682051840545)[&theta=0.03777189323959573]:0.0;
tree STATE_4359500 = (((1[&theta=0.005569946349012164]:0.03697174678407138,2[&theta=0.0031260736103601266]:0.03697174678407138)[&theta=0.033287787240843685]:0.0037918613975289894,((((3[&theta=5.711932127634614E-4]:7.94547503068642E-4,(10[&theta=1.996004300227764E-4]:3.139386237657768E-4,13[&theta=2.1309664367565352E-4]:3.139386237657768E-4)[&theta=0.018691766679801887]:4.806088793028652E-4)[&theta=0.36753504648943247]:0.00669940089498878,(6[&theta=5.224555810568632E-4]:7.629068910572576E-4,7[&theta=5.318498431908503E-4]:7.629068910572576E-4)[&theta=0.930285925242312]:0.006731041507000164)[&theta=0.4928529717158414]:0.021668382317057953,12[&theta=0.004962792437486221]:0.029162330715115373)[&theta=0.012075333474825855]:0.0016954615641734325,((4[&theta=4.510347510242219E-4]:6.457830600000464E-4,8[&theta=3.7450476056328645E-4]:6.457830600000464E-4)[&theta=0.1333020534090102]:0.01116383670651409,(5[&theta=4.579754236211738E-4]:6.078139700299126E-4,9[&theta=4.1438349361568586E-4]:6.078139700299126E-4)[&theta=0.05888379401477916]:0.011201805796484225)[&theta=0.1732864650199424]:0.01904817251277467)[&theta=0.43161944054603213]:0.00990581590231156)[&theta=0.024046752344377437]:0.03683321233680509,11[&theta=5.728261746765285E-5]:0.07759682051840545)[&theta=0.03739078074640868]:0.0;
tree STATE_4360000 = (((1[&theta=0.005315417814016727]:0.0371031158742013,2[&theta=0.003195098937083688]:0.0371031158742013)[&theta=0.02898336242104748]:0.0038053347501569093,((((3[&theta=5.716433228158579E-4]:7.973707124547914E-4,(10[&theta=1.996004300227764E-4]:3.1505411964974513E-4,13[&theta=2.1309664367565352E-4]:3.1505411964974513E-4)[&theta=0.017836266636017627]:4.8231659280504626E-4)[&theta=0.32754269133092684]:0.006723205401849933,(6[&theta=5.395482292068595E-4]:7.656176740970035E-4,7[&theta=5.136085883610501E-4]:7.656176740970035E-4)[&theta=0.5706598807298626]:0.006754958440207721)[&theta=0.4514356844255109]:0.021745375045754384,12[&theta=0.004962792437486221]:0.029265951160059107)[&theta=0.011987808623198697]:0.001701485927705311,((4[&theta=4.423649705215545E-4]:6.480776752236386E-4,8[&theta=3.81059193584538E-4]:6.480776752236386E-4)[&theta=0.11611129105889022]:0.011203504377048003,(5[&theta=4.595012457901195E-4]:6.099736723744469E-4,9[&theta=4.1438349361568586E-4]:6.099736723744469E-4)[&theta=0.062452078106625605]:0.011241608379897194)[&theta=0.1732864650199424]:0.019115855035492776)[&theta=0.2941289918899128]:0.009941013536593792)[&theta=0.023699590047183514]:0.03696408918229222,11[&theta=5.66229525283375E-5]:0.07787253980665043)[&theta=0.035480466899602145]:0.0;
tree STATE_4360500 = (((1[&theta=0.00551064874409342]:0.0371031158742013,2[&theta=0.0032868073609545003]:0.0371031158742013)[&theta=0.029568939682802005]:0.0038053347501569093,((((3[&theta=5.673791156705729E-4]:7.973707124547914E-4,(10[&theta=1.9695329971945724E-4]:3.1505411964974513E-4,13[&theta=2.1309664367565352E-4]:3.1505411964974513E-4)[&theta=0.01843699407827491]:4.8231659280504626E-4)[&theta=0.3348198308185594]:0.006723205401849933,(6[&theta=5.399391068196504E-4]:7.656176740970035E-4,7[&theta=5.27021945155136E-4]:7.656176740970035E-4)[&theta=0.514680047835601]:0.006754958440207721)[&theta=0.459416949149277]:0.021745375045754384,12[&theta=0.004809238423420564]:0.029265951160059107)[&theta=0.012074695167898379]:0.001701485927705311,((4[&theta=4.423649705215545E-4]:6.480776752236386E-4,8[&theta=3.81059193584538E-4]:6.480776752236386E-4)[&theta=0.1246417283655475]:0.011203504377048003,(5[&theta=4.7926964663268153E-4]:6.099736723744469E-4,9[&theta=4.1438349361568586E-4]:6.099736723744469E-4)[&theta=0.06075218869392665]:0.011241608379897194)[&theta=0.17328438482848849]:0.019115855035492776)[&theta=0.39086732880791414]:0.009941013536593792)[&theta=0.023699590047183514]:0.03696408918229222,11[&theta=7.750315427816035E-5]:0.07787253980665043)[&theta=0.03519567512665611]:0.0;
tree STATE_4361000 = (((1[&theta=0.005735922751826013]:0.0371031158742013,2[&theta=0.003436478268392268]:0.0371031158742013)[&theta=0.03104066152434915]:0.0038053347501569093,((((3[&theta=5.777855194025762E-4]:7.973707124547914E-4,(10[&theta=1.9822617656430896E-4]:3.1505411964974513E-4,13[&theta=2.1130491711917308E-4]:3.1505411964974513E-4)[&theta=0.013622125494471182]:4.8231659280504626E-4)[&theta=0.3409130691685211]:0.006723205401849933,(6[&theta=5.377496545437259E-4]:7.656176740970035E-4,7[&theta=5.277148760970717E-4]:7.656176740970035E-4)[&theta=0.6538174045469264]:0.006754958440207721)[&theta=0.5090785517103522]:0.021745375045754384,12[&theta=0.004851465040769351]:0.029265951160059107)[&theta=0.012641703234901939]:0.001701485927705311,((4[&theta=4.556412175978341E-4]:6.480776752236386E-4,8[&theta=3.81059193584538E-4]:6.480776752236386E-4)[&theta=0.12357835732127527]:0.011203504377048003,(5[&theta=4.61235545558223E-4]:6.099736723744469E-4,9[&theta=4.1438349361568586E-4]:6.099736723744469E-4)[&theta=0.05809768976478568]:0.011241608379897194)[&theta=0.1676939053483812]:0.019115855035492776)[&theta=0.374259903016397]:0.009941013536593792)[&theta=0.023699590047183514]:0.03696408918229222,11[&theta=8.502286257519279E-5]:0.07787253980665043)[&theta=0.03519567512665611]:0.0;
tree STATE_4361500 = (((1[&theta=0.005735922751826013]:0.037177703633338534,2[&theta=0.0033714252431131493]:0.037177703633338534)[&theta=0.031232536845731216]:0.0038129845495091658,((((3[&theta=5.485199537831885E-4]:7.989736531578124E-4,(10[&theta=1.9822617656430896E-4]:3.1568746755700184E-4,13[&theta=2.150358889837047E-4]:3.1568746755700184E-4)[&theta=0.014136659427502139]:4.832861856008105E-4)[&theta=0.38565984204319087]:0.006736720946658719,(6[&theta=5.292388093810064E-4]:7.671567822101974E-4,7[&theta=5.277148760970717E-4]:7.671567822101974E-4)[&theta=0.5849502677392187]:0.006768537817606334)[&theta=0.4796573695282204]:0.021789089401221474,12[&theta=0.0050092294148442965]:0.029324784001038006)[&theta=0.012641703234901939]:0.001704906395759296,((4[&theta=4.4850173935717745E-4]:6.49380494687796E-4,8[&theta=3.7519462709427687E-4]:6.49380494687796E-4)[&theta=0.11591693678330002]:0.011226026590244367,(5[&theta=4.61235545558223E-4]:6.11199892013503E-4,9[&theta=4.0262875049803756E-4]:6.11199892013503E-4)[&theta=0.05809768976478568]:0.01126420719291866)[&theta=0.18170816254177996]:0.01915428331186514)[&theta=0.45658491820467584]:0.009960997786050398)[&theta=0.023699590047183514]:0.03703839745844898,11[&theta=6.353851993181367E-5]:0.07802908564129668)[&theta=0.037591623236971294]:0.0;
tree STATE_4362000 = (((1[&theta=0.005473995333787477]:0.037177703633338534,2[&theta=0.0031386383590047383]:0.037177703633338534)[&theta=0.02699944174397917]:0.003738607016339039,((((3[&theta=5.591930589392818E-4]:7.989736531578124E-4,(10[&theta=2.0815830816073896E-4]:3.1568746755700184E-4,13[&theta=2.150358889837047E-4]:3.1568746755700184E-4)[&theta=0.013867304443920153]:4.832861856008105E-4)[&theta=0.4047908418513326]:0.006736720946658719,(6[&theta=5.268215266985159E-4]:7.671567822101974E-4,7[&theta=5.277148760970717E-4]:7.671567822101974E-4)[&theta=0.6841068730989676]:0.006768537817606334)[&theta=0.4262200555517042]:0.021789089401221474,12[&theta=0.004925855158889447]:0.029324784001038006)[&theta=0.012641703234901939]:0.001704906395759296,((4[&theta=4.4850173935717745E-4]:6.49380494687796E-4,8[&theta=3.896233240668262E-4]:6.49380494687796E-4)[&theta=0.11879134076315856]:0.011226026590244367,(5[&theta=4.7114210574346566E-4]:6.11199892013503E-4,9[&theta=3.931857783329097E-4]:6.11199892013503E-4)[&theta=0.05809768976478568]:0.01126420719291866)[&theta=0.18170816254177996]:0.01915428331186514)[&theta=0.3364464617610895]:0.009886620252880271)[&theta=0.024146763997241163]:0.03711277499161911,11[&theta=3.598237432627435E-5]:0.07802908564129668)[&theta=0.038079054916435116]:0.0;
tree STATE_4362500 = (((1[&theta=0.005294815882279532]:0.03715305163874051,2[&theta=0.0033746364995843763]:0.03715305163874051)[&theta=0.02731028232674681]:0.0037361280003976594,((((3[&theta=5.71551947938597E-4]:7.98443865348004E-4,(10[&theta=2.0815830816073896E-4]:3.1547813978835776E-4,13[&theta=2.150358889837047E-4]:3.1547813978835776E-4)[&theta=0.016430108639248982]:4.8296572555964624E-4)[&theta=0.34870256838716884]:0.008494417486548294,(6[&theta=5.268215266985159E-4]:7.666480917047966E-4,7[&theta=5.277148760970717E-4]:7.666480917047966E-4)[&theta=0.6502369238058167]:0.008526213260191502)[&theta=0.4221837114672443]:0.02001247781134561,12[&theta=0.005060529545494066]:0.029305339163241906)[&theta=0.012656522141633774]:0.001703775897122995,((4[&theta=4.4850173935717745E-4]:6.489498999258122E-4,8[&theta=4.00141452558965E-4]:6.489498999258122E-4)[&theta=0.1145115836165515]:0.011218582775274263,(5[&theta=4.7087976128497424E-4]:6.107946142538859E-4,9[&theta=4.050280648224403E-4]:6.107946142538859E-4)[&theta=0.05809768976478568]:0.01125673806094619)[&theta=0.16821029789225247]:0.019141582385164828)[&theta=0.4311826152925704]:0.00988006457877327)[&theta=0.024600085153456824]:0.03708816605025915,11[&theta=7.79098641752018E-5]:0.07797734568939732)[&theta=0.03681622564267516]:0.0;
tree STATE_4363000 = (((1[&theta=0.005583271101470582]:0.03715305163874051,2[&theta=0.0032556361355948198]:0.03715305163874051)[&theta=0.029966461960849844]:0.0037361280003976594,((((3[&theta=5.71551947938597E-4]:7.98443865348004E-4,(10[&theta=2.0409400973997062E-4]:3.1547813978835776E-4,13[&theta=2.1362150299263083E-4]:3.1547813978835776E-4)[&theta=0.019031485850656397]:4.8296572555964624E-4)[&theta=0.36918667575596126]:0.008494417486548294,(6[&theta=5.292898130012635E-4]:7.666480917047966E-4,7[&theta=5.29220901371548E-4]:7.666480917047966E-4)[&theta=1.0203202837790386]:0.008526213260191502)[&theta=0.3912133865019057]:0.02001247781134561,12[&theta=0.004995062944362231]:0.029305339163241906)[&theta=0.012092476529275772]:0.001703775897122995,((4[&theta=4.4850173935717745E-4]:6.489498999258122E-4,8[&theta=3.801779398888376E-4]:6.489498999258122E-4)[&theta=0.11179508288303011]:0.011218582775274263,(5[&theta=4.7087976128497424E-4]:6.107946142538859E-4,9[&theta=4.21768768551191E-4]:6.107946142538859E-4)[&theta=0.05809768976478568]:0.01125673806094619)[&theta=0.16821029789225247]:0.019141582385164828)[&theta=0.40655577924167063]:0.00988006457877327)[&theta=0.02444627192271545]:0.03708816605025915,11[&theta=4.360789048978892E-5]:0.07797734568939732)[&theta=0.03824827398871336]:0.0;
tree STATE_4363500 = (((1[&theta=0.005583271101470582]:0.03715305163874051,2[&theta=0.0030581602231602232]:0.03715305163874051)[&theta=0.02336766149758057]:0.0037361280003976594,((((3[&theta=5.536742824102809E-4]:7.98443865348004E-4,(10[&theta=2.1018618012603291E-4]:3.1547813978835776E-4,13[&theta=2.057779958134843E-4]:3.1547813978835776E-4)[&theta=0.017352456439942033]:4.8296572555964624E-4)[&theta=0.46695302063048666]:0.008494417486548294,(6[&theta=5.432949227069047E-4]:7.683389258046813E-4,7[&theta=5.224612376815806E-4]:7.683389258046813E-4)[&theta=0.48089364234053017]:0.008524522426091617)[&theta=0.45281653665005595]:0.02001247781134561,12[&theta=0.005378437880303976]:0.029305339163241906)[&theta=0.012898574326831091]:0.001703775897122995,((4[&theta=4.4850173935717745E-4]:6.489498999258122E-4,8[&theta=3.801779398888376E-4]:6.489498999258122E-4)[&theta=0.12456537705243992]:0.011218582775274263,(5[&theta=4.680022186611172E-4]:6.107946142538859E-4,9[&theta=4.151356125092282E-4]:6.107946142538859E-4)[&theta=0.05809768976478568]:0.01125673806094619)[&theta=0.17369249062675077]:0.019141582385164828)[&theta=0.5013729290258054]:0.00988006457877327)[&theta=0.02447444728080194]:0.03708816605025915,11[&theta=9.792947635447808E-5]:0.07797734568939732)[&theta=0.038022922607278534]:0.0;
tree STATE_4364000 = (((1[&theta=0.005583271101470582]:0.037010428770529825,2[&theta=0.003221254771827358]:0.037010428770529825)[&theta=0.03404413748647348]:0.003721785779021068,((((3[&theta=5.500072205814955E-4]:7.95378804763252E-4,(10[&theta=2.1018618012603291E-4]:3.1426708456759443E-4,13[&theta=2.1413047706546231E-4]:3.1426708456759443E-4)[&theta=0.015873107483013398]:4.811117201956576E-4)[&theta=0.40750643389883134]:0.008461809177613388,(6[&theta=5.265528206872678E-4]:7.653894318459692E-4,7[&theta=5.224612376815806E-4]:7.653894318459692E-4)[&theta=0.8090664379897354]:0.008491798550530671)[&theta=0.4015785747366981]:0.019935654055030512,12[&theta=0.004545068292108906]:0.029192842037407154)[&theta=0.012898574326831091]:0.0016972354544266925,((4[&theta=4.517424336133975E-4]:6.464587157035194E-4,8[&theta=3.738855306976968E-4]:6.464587157035194E-4)[&theta=0.11735660111763742]:0.01117551696016366,(5[&theta=4.680022186611172E-4]:6.084499002686236E-4,9[&theta=4.162805184168672E-4]:6.084499002686236E-4)[&theta=0.059865354167727]:0.011213525775598556)[&theta=0.17343911849770974]:0.019068101815966666)[&theta=0.3839309004381954]:0.009842137057717047)[&theta=0.02447444728080194]:0.03694579226438023,11[&theta=3.934781734309333E-5]:0.07767800681393112)[&theta=0.039174398894206854]:0.0;
tree STATE_4364500 = (((1[&theta=0.005263608303478849]:0.036505702906275556,2[&theta=0.0031165244299138964]:0.036505702906275556)[&theta=0.03186221197429813]:0.003671030313432369,((((3[&theta=5.500072205814955E-4]:7.845319092265183E-4,(10[&theta=2.042596244444758E-4]:3.099812999621658E-4,13[&theta=2.061266530939256E-4]:3.099812999621658E-4)[&theta=0.015350007192243999]:4.7455060926435247E-4)[&theta=0.39434056085539115]:0.00783174002972347,(6[&theta=5.265528206872678E-4]:7.549515132561919E-4,7[&theta=5.224612376815806E-4]:7.549515132561919E-4)[&theta=0.5933158084207621]:0.007861320425693798)[&theta=0.42204985814787477]:0.02017845575834173,12[&theta=0.005201664657860385]:0.02879472769729172)[&theta=0.011621184179235692]:0.001462802293213824,((4[&theta=4.487489948142209E-4]:6.376427023573575E-4,8[&theta=3.738855306976968E-4]:6.376427023573575E-4)[&theta=0.11589101317988505]:0.011023112012596604,(5[&theta=4.61669366364132E-4]:6.001522281807758E-4,9[&theta=4.05835353496377E-4]:6.001522281807758E-4)[&theta=0.060389677533947195]:0.011060602486773185)[&theta=0.16931628601713408]:0.018596775275551584)[&theta=0.3918399987289263]:0.00991920322920238)[&theta=0.02447444728080194]:0.036441947873740624,11[&theta=4.030694923730083E-5]:0.07661868109344855)[&theta=0.033575513044765797]:0.0;
tree STATE_4365000 = (((1[&theta=0.0051325233694864665]:0.036505702906275556,2[&theta=0.003272160752869707]:0.036505702906275556)[&theta=0.03387085188996266]:0.003671030313432369,((((3[&theta=5.333399816921335E-4]:7.845319092265183E-4,(10[&theta=2.042596244444758E-4]:3.099812999621658E-4,13[&theta=2.061266530939256E-4]:3.099812999621658E-4)[&theta=0.014562419186022059]:4.7455060926435247E-4)[&theta=0.4526344171948679]:0.00783174002972347,(6[&theta=5.265528206872678E-4]:7.549515132561919E-4,7[&theta=5.434726053035969E-4]:7.549515132561919E-4)[&theta=0.6906144730359696]:0.007861320425693798)[&theta=0.40942172623392353]:0.02017845575834173,12[&theta=0.005291967173732828]:0.02879472769729172)[&theta=0.010825193271083366]:0.001462802293213824,((4[&theta=4.452089079557609E-4]:6.376427023573575E-4,8[&theta=3.6646126050843996E-4]:6.376427023573575E-4)[&theta=0.10898900304085721]:0.011023112012596604,(5[&theta=4.61669366364132E-4]:6.001522281807758E-4,9[&theta=3.9657841475070456E-4]:6.001522281807758E-4)[&theta=0.05731219040633136]:0.011060602486773185)[&theta=0.17859692381124165]:0.018596775275551584)[&theta=0.4027637578564917]:0.00991920322920238)[&theta=0.024949895735057556]:0.036441947873740624,11[&theta=1.6275428955610418E-5]:0.07661868109344855)[&theta=0.03791621473993588]:0.0;
tree STATE_4365500 = (((1[&theta=0.0055796686894957455]:0.036733468239875,2[&theta=0.00290531683595603]:0.036733468239875)[&theta=0.034681934790136044]:0.003693934500379248,((((3[&theta=5.45927441063118E-4]:7.89426738192917E-4,(10[&theta=1.9568058934660282E-4]:3.1191532639022107E-4,13[&theta=2.061266530939256E-4]:3.1191532639022107E-4)[&theta=0.02167604596644023]:4.7751141180269596E-4)[&theta=0.37842737954020605]:0.007880603597290264,(6[&theta=5.230758787380026E-4]:7.596617850652204E-4,7[&theta=4.939259732982852E-4]:7.596617850652204E-4)[&theta=0.696393640989634]:0.00791036855041796)[&theta=0.43169395661182824]:0.020304352600243936,12[&theta=0.00495250828950082]:0.028974382935727117)[&theta=0.011321384587495327]:0.0014719289672888124,((4[&theta=4.452089079557609E-4]:6.416210644010235E-4,8[&theta=3.886068607887907E-4]:6.416210644010235E-4)[&theta=0.12055215215664308]:0.011091887096623858,(5[&theta=4.696620676518363E-4]:6.038966807342025E-4,9[&theta=3.9657841475070456E-4]:6.038966807342025E-4)[&theta=0.05982933329558469]:0.011129611480290678)[&theta=0.17320665841441354]:0.01871280374199105)[&theta=0.33125104908826175]:0.009981090837238318)[&theta=0.024209974085598704]:0.03666931542877129,11[&theta=2.7332400722792756E-5]:0.07709671816902554)[&theta=0.036790889351372605]:0.0;
tree STATE_4366000 = (((1[&theta=0.005413032640841834]:0.036518767696247866,2[&theta=0.0035281118925862215]:0.036518767696247866)[&theta=0.03388680742496459]:0.0036723441147348684,((((3[&theta=5.45927441063118E-4]:7.848126802788367E-4,(10[&theta=1.9568058934660282E-4]:3.100922371653131E-4,13[&theta=2.0863578517304668E-4]:3.100922371653131E-4)[&theta=0.017426959545224607]:4.747204431135236E-4)[&theta=0.3822662876159723]:0.007834542880523763,(6[&theta=5.230758787380026E-4]:7.552216979718593E-4,7[&theta=5.319668324566757E-4]:7.552216979718593E-4)[&theta=0.7365573544512013]:0.00786413386283074)[&theta=0.43137648009137664]:0.02018567729540198,12[&theta=0.00495250828950082]:0.02880503285620458)[&theta=0.011048756307023727]:0.0014633258060682691,((4[&theta=4.452089079557609E-4]:6.378709041811948E-4,8[&theta=3.831445710534257E-4]:6.378709041811948E-4)[&theta=0.12057927309377994]:0.011027057002880876,(5[&theta=4.696620676518363E-4]:6.003670127812182E-4,9[&theta=3.9657841475070456E-4]:6.003670127812182E-4)[&theta=0.05982933329558469]:0.011064560894280852)[&theta=0.17320665841441354]:0.01860343075521078)[&theta=0.40914556287057624]:0.009922753148709884)[&theta=0.024209974085598704]:0.03645498984683656,11[&theta=3.8651330670943514E-5]:0.0766461016578193)[&theta=0.03827573262985296]:0.0;
tree STATE_4366500 = (((1[&theta=0.005504515673839773]:0.036518767696247866,2[&theta=0.0032223875045457625]:0.036518767696247866)[&theta=0.022818133976342275]:0.0036723441147348684,((((3[&theta=5.45927441063118E-4]:7.848126802788367E-4,(10[&theta=1.9568058934660282E-4]:3.100922371653131E-4,13[&theta=2.0329115840705812E-4]:3.100922371653131E-4)[&theta=0.019019470756369977]:4.747204431135236E-4)[&theta=0.34705165556210327]:0.007834542880523763,(6[&theta=5.147488149683258E-4]:7.552216979718593E-4,7[&theta=5.319430710459996E-4]:7.552216979718593E-4)[&theta=0.5531595472351388]:0.00786413386283074)[&theta=0.4230835446288456]:0.02018567729540198,12[&theta=0.004943102026755238]:0.02880503285620458)[&theta=0.011048756307023727]:0.0014633258060682691,((4[&theta=4.4146795629226496E-4]:6.288723958214261E-4,8[&theta=3.831445710534257E-4]:6.288723958214261E-4)[&theta=0.12810391298048168]:0.011036055511240643,(5[&theta=4.67307895160832E-4]:6.003670127812182E-4,9[&theta=3.9657841475070456E-4]:6.003670127812182E-4)[&theta=0.05999685380380057]:0.011064560894280852)[&theta=0.16815966572649596]:0.01860343075521078)[&theta=0.44989661393732305]:0.009922753148709884)[&theta=0.024638885952524815]:0.03645498984683656,11[&theta=4.9286409896908064E-5]:0.0766461016578193)[&theta=0.04310016504928373]:0.0;
tree STATE_4367000 = (((1[&theta=0.005856540994796616]:0.03673814309530352,2[&theta=0.0032223875045457625]:0.03673814309530352)[&theta=0.030753480783992915]:0.0036944046059962585,((((3[&theta=5.45927441063118E-4]:7.895272039547766E-4,(10[&theta=1.9926211269752434E-4]:3.1195502204452993E-4,13[&theta=2.1292071506832857E-4]:3.1195502204452993E-4)[&theta=0.015161892968110055]:4.775721819102467E-4)[&theta=0.42967514879477525]:0.009187470921205814,(6[&theta=5.147488149683258E-4]:7.597584628141487E-4,7[&theta=5.249465979125728E-4]:7.597584628141487E-4)[&theta=0.8197702378354373]:0.009217239662346442)[&theta=0.3606002074966025]:0.019001072212215364,12[&theta=0.004943102026755238]:0.028978070337375955)[&theta=0.010845838965184979]:0.0014721162911504812,((4[&theta=4.4146795629226496E-4]:6.326501556279978E-4,8[&theta=3.7537014157874003E-4]:6.326501556279978E-4)[&theta=0.11660399700729847]:0.01110235126091972,(5[&theta=4.5445892539923573E-4]:6.03973535161826E-4,9[&theta=3.9657841475070456E-4]:6.03973535161826E-4)[&theta=0.059544278954374974]:0.011131027881385893)[&theta=0.1657296149654987]:0.018715185211978718)[&theta=0.38620954722732487]:0.009982361072773345)[&theta=0.024638885952524815]:0.03667398211984367,11[&theta=1.453314193617178E-5]:0.07710652982114345)[&theta=0.03481600685067935]:0.0;
tree STATE_4367500 = (((1[&theta=0.005491130064787319]:0.03673814309530352,2[&theta=0.0031770961302689522]:0.03673814309530352)[&theta=0.03094657161163835]:0.0036944046059962585,((((3[&theta=5.45927441063118E-4]:7.895272039547766E-4,(10[&theta=1.9926211269752434E-4]:3.1195502204452993E-4,13[&theta=2.0776347056455525E-4]:3.1195502204452993E-4)[&theta=0.02288278100964]:4.775721819102467E-4)[&theta=0.3898921722495317]:0.009187470921205814,(6[&theta=5.292224590922312E-4]:7.597584628141487E-4,7[&theta=5.273430618731555E-4]:7.597584628141487E-4)[&theta=0.6686272033498825]:0.009217239662346442)[&theta=0.3711923989361533]:0.019001072212215364,12[&theta=0.004595753304450115]:0.028978070337375955)[&theta=0.010845838965184979]:0.0014721162911504812,((4[&theta=4.4146795629226496E-4]:6.326501556279978E-4,8[&theta=3.7537014157874003E-4]:6.326501556279978E-4)[&theta=0.11764254003581366]:0.01110235126091972,(5[&theta=4.5360852120975795E-4]:6.03973535161826E-4,9[&theta=3.991115168193595E-4]:6.03973535161826E-4)[&theta=0.06009261898547189]:0.011131027881385893)[&theta=0.18051199636803655]:0.018715185211978718)[&theta=0.351607496526134]:0.009982361072773345)[&theta=0.023469625571046433]:0.03667398211984367,11[&theta=3.586332665741459E-5]:0.07710652982114345)[&theta=0.03656534687516277]:0.0;
tree STATE_4368000 = (((1[&theta=0.005491130064787319]:0.036397905990565256,2[&theta=0.0031770961302689522]:0.036397905990565256)[&theta=0.03189840920113599]:0.0036601902058940178,((((3[&theta=5.45927441063118E-4]:7.822152815941711E-4,(10[&theta=1.9926211269752434E-4]:3.0906596275719316E-4,13[&theta=2.0776347056455525E-4]:3.0906596275719316E-4)[&theta=0.012046102797277337]:4.7314931883697794E-4)[&theta=0.4543749272177837]:0.009102384462208988,(6[&theta=5.196110361440355E-4]:7.527222329476117E-4,7[&theta=5.076368836289021E-4]:7.527222329476117E-4)[&theta=0.606444934557075]:0.009131877510855547)[&theta=0.4153535235201344]:0.018825100612898646,12[&theta=0.004893712019973235]:0.028709700356701805)[&theta=0.010845838965184979]:0.001458482815352869,((4[&theta=4.3085297097017743E-4]:6.267910936524184E-4,8[&theta=3.7958163422178694E-4]:6.267910936524184E-4)[&theta=0.11218005923481814]:0.010999530826065312,(5[&theta=4.688792926821821E-4]:5.983800513973113E-4,9[&theta=4.0272360092090664E-4]:5.983800513973113E-4)[&theta=0.06009261898547189]:0.01102794186832042)[&theta=0.16443964745772946]:0.018541861252336943)[&theta=0.27844559971442007]:0.0098899130244046)[&theta=0.02322856184811921]:0.03633433921891344,11[&theta=3.6981600962241346E-5]:0.07639243541537272)[&theta=0.03217254023378051]:0.0;
tree STATE_4368500 = (((1[&theta=0.005623017054304634]:0.036397905990565256,2[&theta=0.0031770961302689522]:0.036397905990565256)[&theta=0.02931115248475673]:0.0036601902058940178,((((3[&theta=5.45927314076065E-4]:7.822152815941711E-4,(10[&theta=1.9926211269752434E-4]:3.0906596275719316E-4,13[&theta=2.0559995652090246E-4]:3.0906596275719316E-4)[&theta=0.017968691022143376]:4.7314931883697794E-4)[&theta=0.4332082388566977]:0.009102384462208988,(6[&theta=5.239863176603067E-4]:7.527222329476117E-4,7[&theta=5.076368836289021E-4]:7.527222329476117E-4)[&theta=0.7586633910032552]:0.009131877510855547)[&theta=0.3653839037191267]:0.018825100612898646,12[&theta=0.004817391630098639]:0.028709700356701805)[&theta=0.010637081646487297]:0.001458482815352869,((4[&theta=4.485772413119186E-4]:6.267910936524184E-4,8[&theta=3.6969701791181845E-4]:6.267910936524184E-4)[&theta=0.11297750975739103]:0.010999530826065312,(5[&theta=4.4564076579402246E-4]:5.983800513973113E-4,9[&theta=3.879334797964372E-4]:5.983800513973113E-4)[&theta=0.05868338219419084]:0.01102794186832042)[&theta=0.16443964745772946]:0.018541861252336943)[&theta=0.3468776181952725]:0.0098899130244046)[&theta=0.02334777293188752]:0.03633433921891344,11[&theta=9.727318348004161E-5]:0.07639243541537272)[&theta=0.03460176772195533]:0.0;
tree STATE_4369000 = (((1[&theta=0.005369766665568061]:0.036260676943660156,2[&theta=0.0034815444177044405]:0.036260676943660156)[&theta=0.033355054827502145]:0.0036463903896744726,((((3[&theta=5.554377400918666E-4]:7.79266137827615E-4,(10[&theta=2.064897181472616E-4]:3.0790070815405835E-4,13[&theta=2.0559995652090246E-4]:3.0790070815405835E-4)[&theta=0.015394527625955702]:4.713654296735567E-4)[&theta=0.4443351148640661]:0.009068066236741938,(6[&theta=5.239863176603067E-4]:7.498842852195625E-4,7[&theta=5.217860017394203E-4]:7.498842852195625E-4)[&theta=0.6853292586398786]:0.00909744808934999)[&theta=0.3777110207938905]:0.01875412535911151,12[&theta=0.004817391630098639]:0.028601457733681064)[&theta=0.011023894380203755]:0.0014529839768556672,((4[&theta=4.4632290398137215E-4]:6.24427937255102E-4,8[&theta=3.6969701791181845E-4]:6.24427937255102E-4)[&theta=0.12079496141431381]:0.010958059892763395,(5[&theta=4.4564076579402246E-4]:5.961240116086059E-4,9[&theta=3.879334797964372E-4]:5.961240116086059E-4)[&theta=0.06155475922833604]:0.010986363818409891)[&theta=0.16443964745772946]:0.018471953880518234)[&theta=0.313388066172572]:0.009852625622797897)[&theta=0.023800465086815627]:0.036197349834352965,11[&theta=1.1844300949311554E-4]:0.0761044171676876)[&theta=0.036950384122173455]:0.0;
tree STATE_4369500 = (((1[&theta=0.0053283563007786505]:0.036260676943660156,2[&theta=0.0031223712434010516]:0.036260676943660156)[&theta=0.02934111444405992]:0.0036463903896744726,((((3[&theta=5.554377400918666E-4]:7.79266137827615E-4,(10[&theta=2.064897181472616E-4]:3.0790070815405835E-4,13[&theta=2.0559995652090246E-4]:3.0790070815405835E-4)[&theta=0.01693593414690277]:4.713654296735567E-4)[&theta=0.3768770036520506]:0.009068066236741938,(6[&theta=5.273416665219091E-4]:7.498842852195625E-4,7[&theta=5.101104605602222E-4]:7.498842852195625E-4)[&theta=0.67355796571793]:0.00909744808934999)[&theta=0.38623091476755916]:0.01875412535911151,12[&theta=0.004951634135055067]:0.028601457733681064)[&theta=0.010881822213575311]:0.0014529839768556672,((4[&theta=4.4632290398137215E-4]:6.24427937255102E-4,8[&theta=3.79458141964881E-4]:6.24427937255102E-4)[&theta=0.11849431406615472]:0.010958059892763395,(5[&theta=4.606739441014075E-4]:5.961240116086059E-4,9[&theta=3.9502045141011366E-4]:5.961240116086059E-4)[&theta=0.057214290388335524]:0.010986363818409891)[&theta=0.16855288971736104]:0.018471953880518234)[&theta=0.5735710119420269]:0.009852625622797897)[&theta=0.023800465086815627]:0.035864076896545485,11[&theta=5.055131923662911E-5]:0.07577114422988011)[&theta=0.039694866953051626]:0.0;
tree STATE_4370000 = (((1[&theta=0.005573711289337317]:0.0365936553778856,2[&theta=0.0031056725490507704]:0.0365936553778856)[&theta=0.025675772189982432]:0.003965031090282033,((((3[&theta=5.482822701337602E-4]:7.919903182915534E-4,(10[&theta=1.9974839123661014E-4]:3.1292823852570827E-4,13[&theta=2.0559995652090246E-4]:3.1292823852570827E-4)[&theta=0.018539640784400714]:4.790620797658451E-4)[&theta=0.45750962004962864]:0.009216133380499664,(6[&theta=5.273416665219091E-4]:7.621287066168591E-4,7[&theta=5.101104605602222E-4]:7.621287066168591E-4)[&theta=0.6498086842305717]:0.009245994992174359)[&theta=0.3546235921122603]:0.019060350490589566,12[&theta=0.004951634135055067]:0.029068474189380786)[&theta=0.011320914564935506]:0.0014767089014164347,((4[&theta=4.433615762754437E-4]:6.346238554076707E-4,8[&theta=3.713319338943434E-4]:6.346238554076707E-4)[&theta=0.11849431406615472]:0.01113698763624121,(5[&theta=4.606739441014075E-4]:6.05857771532706E-4,9[&theta=3.9210604763503695E-4]:6.05857771532706E-4)[&theta=0.05948594531335473]:0.011165753720116176)[&theta=0.18873218749977727]:0.018773571599148338)[&theta=0.3770711904063865]:0.010013503377370413)[&theta=0.023800465086815627]:0.036449680407916275,11[&theta=6.65946251083485E-5]:0.07700836687608391)[&theta=0.0394925199436946]:0.0;
tree STATE_4370500 = (((1[&theta=0.005000151415288131]:0.03592273057746397,2[&theta=0.003240814076880507]:0.03592273057746397)[&theta=0.0266184427723024]:0.0038923343983161135,((((3[&theta=5.482822701337602E-4]:7.774696058689092E-4,(10[&theta=1.974202474381818E-4]:3.071908691973074E-4,13[&theta=2.1085306467071637E-4]:3.071908691973074E-4)[&theta=0.015870042889460687]:4.7027873667160184E-4)[&theta=0.45350094677524805]:0.009215217064057594,(6[&theta=5.197749277881897E-4]:7.481554906289445E-4,7[&theta=5.101104605602222E-4]:7.481554906289445E-4)[&theta=0.6777326225937077]:0.00924453117929756)[&theta=0.37838201565652]:0.01854283282983184,12[&theta=0.004951634135055067]:0.028535519499758345)[&theta=0.011320914564935506]:0.0014496342455851859,((4[&theta=4.433615762754437E-4]:6.229883716295317E-4,8[&theta=3.6592088920925456E-4]:6.229883716295317E-4)[&theta=0.1097773426520417]:0.010932797015490629,(5[&theta=4.606739441014075E-4]:5.947496982819774E-4,9[&theta=3.887470234863077E-4]:5.947496982819774E-4)[&theta=0.056286578487156826]:0.010961035688838184)[&theta=0.18873218749977727]:0.01842936835822337)[&theta=0.5489987007540483]:0.009829911230436555)[&theta=0.02430950852250982]:0.035781395310388354,11[&theta=6.24549924407521E-5]:0.07559646028616844)[&theta=0.04085047873564226]:0.0;
tree STATE_4371000 = (((1[&theta=0.0056725476009972875]:0.03592273057746397,2[&theta=0.003240814076880507]:0.03592273057746397)[&theta=0.02953710123695178]:0.0038923343983161135,((((3[&theta=5.399663614784817E-4]:7.774696058689092E-4,(10[&theta=1.974202474381818E-4]:3.071908691973074E-4,13[&theta=1.9970539309567605E-4]:3.071908691973074E-4)[&theta=0.017062352359781464]:4.7027873667160184E-4)[&theta=0.4702117563018241]:0.009215217064057594,(6[&theta=5.197749277881897E-4]:7.481554906289445E-4,7[&theta=5.101104605602222E-4]:7.481554906289445E-4)[&theta=0.5647509199854966]:0.00924453117929756)[&theta=0.3760054668331838]:0.01854283282983184,12[&theta=0.004935035509459002]:0.028535519499758345)[&theta=0.010564671747968027]:0.0014496342455851859,((4[&theta=4.433615762754437E-4]:6.229883716295317E-4,8[&theta=3.7488623129253683E-4]:6.229883716295317E-4)[&theta=0.11222270897272595]:0.010932797015490629,(5[&theta=4.606739441014075E-4]:5.947496982819774E-4,9[&theta=3.918487435111128E-4]:5.947496982819774E-4)[&theta=0.05968236738586485]:0.010961035688838184)[&theta=0.17785257824674205]:0.01842936835822337)[&theta=0.40030379386997517]:0.009829911230436555)[&theta=0.02430950852250982]:0.035781395310388354,11[&theta=4.064380508757352E-5]:0.07559646028616844)[&theta=0.04085047873564226]:0.0;
tree STATE_4371500 = (((1[&theta=0.005423280899918437]:0.035953925671656395,2[&theta=0.002860923943398691]:0.035953925671656395)[&theta=0.03820845287390222]:0.003895714479290803,((((3[&theta=5.399663614784817E-4]:7.781447560369769E-4,(10[&theta=1.986696155422851E-4]:3.074576319947233E-4,13[&theta=2.108301631253961E-4]:3.074576319947233E-4)[&theta=0.0205354185281675]:4.706871240422536E-4)[&theta=0.40154227472208887]:0.009223219505957074,(6[&theta=5.197749277881897E-4]:7.488051845866579E-4,7[&theta=5.169874556941264E-4]:7.488051845866579E-4)[&theta=0.8679479433419965]:0.009252559077407393)[&theta=0.399489884370407]:0.01855893532002182,12[&theta=0.004935035509459002]:0.028560299582015874)[&theta=0.011486698749422718]:0.0014508930996897755,((4[&theta=4.433615762754437E-4]:6.235293711755395E-4,8[&theta=3.7488623129253683E-4]:6.235293711755395E-4)[&theta=0.11222270897272595]:0.01094229099401627,(5[&theta=4.6594439402892297E-4]:5.952661755252317E-4,9[&theta=3.918487435111128E-4]:5.952661755252317E-4)[&theta=0.05946621637151161]:0.010970554189666578)[&theta=0.17120460477437688]:0.018445372316513838)[&theta=0.4122458549499504]:0.009838447469241549)[&theta=0.02430950852250982]:0.035812467669841565,11[&theta=5.823730249693566E-5]:0.07566210782078876)[&theta=0.04171871998851511]:0.0;
tree STATE_4372000 = (((1[&theta=0.005054419155231059]:0.0362052191533212,2[&theta=0.0030610383087079154]:0.0362052191533212)[&theta=0.026003593293085485]:0.0035699803689403647,((((3[&theta=5.566003251244925E-4]:7.76691152324913E-4,(10[&theta=1.986696155422851E-4]:3.0688328955817457E-4,13[&theta=2.04678531079171E-4]:3.0688328955817457E-4)[&theta=0.014047428202018455]:4.6980786276673846E-4)[&theta=0.4941275758475231]:0.009205990184539659,(6[&theta=5.175568157001449E-4]:7.474063882990992E-4,7[&theta=5.169874556941264E-4]:7.474063882990992E-4)[&theta=0.6667997981244983]:0.009235274948565473)[&theta=0.3486107453380779]:0.018524266529846418,12[&theta=0.004935035509459002]:0.02850694786671099)[&theta=0.011552455910970543]:0.0014481827767335968,((4[&theta=4.251316339986198E-4]:6.223645948257796E-4,8[&theta=3.7488623129253683E-4]:6.223645948257796E-4)[&theta=0.1151952258673249]:0.01092185038231262,(5[&theta=4.6594439402892297E-4]:5.941541958894422E-4,9[&theta=3.834460165104343E-4]:5.941541958894422E-4)[&theta=0.06701359985149377]:0.010950060781248955)[&theta=0.16257393876917106]:0.018410915666306187)[&theta=0.7331583334321926]:0.009820068878816979)[&theta=0.02521855763949966]:0.035745568631405364,11[&theta=4.477606083529853E-5]:0.07552076815366693)[&theta=0.039687602002481795]:0.0;
tree STATE_4372500 = (((1[&theta=0.0050188717240911345]:0.03629796232089943,2[&theta=0.0033551250860420216]:0.03629796232089943)[&theta=0.023968497775616018]:0.003326027294192839,((((3[&theta=5.705965173462746E-4]:7.786807217676929E-4,(10[&theta=1.986696155422851E-4]:3.076694007602619E-4,13[&theta=2.04678531079171E-4]:3.076694007602619E-4)[&theta=0.014895210173446033]:4.7101132100743105E-4)[&theta=0.40526840603935965]:0.009229572218024739,(6[&theta=5.180416369297998E-4]:7.49320941988873E-4,7[&theta=5.169874556941264E-4]:7.49320941988873E-4)[&theta=0.79497597560813]:0.009258931997803558)[&theta=0.3798278052271263]:0.018571718228668238,12[&theta=0.004956020457120124]:0.028579971168460668)[&theta=0.012109385112969929]:0.0014518924368623655,((4[&theta=4.3576188119002124E-4]:6.239588418780693E-4,8[&theta=3.677798965863729E-4]:6.239588418780693E-4)[&theta=0.11840461935226036]:0.01094982775750766,(5[&theta=4.597045391610515E-4]:5.956761792787245E-4,9[&theta=3.8017555275469907E-4]:5.956761792787245E-4)[&theta=0.05729540977824724]:0.010978110420107004)[&theta=0.17712225963602443]:0.018458077005937303)[&theta=0.4733930165828742]:0.009592126009769233)[&theta=0.025103468977845267]:0.0360902322842032,11[&theta=4.162215796861931E-5]:0.07571422189929547)[&theta=0.0368477575424688]:0.0;
tree STATE_4373000 = (((1[&theta=0.005192313183701526]:0.03643290303958721,2[&theta=0.0035460515901264474]:0.03643290303958721)[&theta=0.02603445992164076]:0.00326620894695797,((((3[&theta=5.537053974235081E-4]:7.815755326470121E-4,(10[&theta=1.986696155422851E-4]:3.0881318755715667E-4,13[&theta=2.0356981503840232E-4]:3.0881318755715667E-4)[&theta=0.014269004176659316]:4.727623450898554E-4)[&theta=0.3660431619354319]:0.009263883926689552,(6[&theta=5.180416369297998E-4]:7.521066054249047E-4,7[&theta=5.143116958636362E-4]:7.521066054249047E-4)[&theta=0.6642267233376978]:0.009293352853911658)[&theta=0.38846278790637623]:0.01864076014851178,12[&theta=0.0052279633526451826]:0.028686219607848343)[&theta=0.010844199581146326]:0.0014572899687446093,((4[&theta=4.4483513337702034E-4]:6.262784611947202E-4,8[&theta=3.692191810049468E-4]:6.262784611947202E-4)[&theta=0.11910788783549099]:0.010990534660392254,(5[&theta=4.680067259141295E-4]:5.978906554255242E-4,9[&theta=3.990845389303783E-4]:5.978906554255242E-4)[&theta=0.05729540977824724]:0.01101892246616145)[&theta=0.16502977825084592]:0.01852669645500598)[&theta=0.47504496343143127]:0.009555602409952228)[&theta=0.024487396844193363]:0.03629658388166492,11[&theta=4.5227789202828494E-5]:0.0759956958682101)[&theta=0.041112343912480975]:0.0;
tree STATE_4373500 = (((1[&theta=0.005509625002778597]:0.036150751499093324,2[&theta=0.0029898235758249185]:0.036150751499093324)[&theta=0.022411576251155054]:0.0032409140676298576,((((3[&theta=5.494172727387124E-4]:7.755226869457219E-4,(10[&theta=2.0040281863273836E-4]:3.0642160990825495E-4,13[&theta=2.0199328579919426E-4]:3.0642160990825495E-4)[&theta=0.02012406863351043]:4.69101077037467E-4)[&theta=0.3873176253622276]:0.009192140560040127,(6[&theta=5.080694940378782E-4]:7.462819793415623E-4,7[&theta=5.103286523734078E-4]:7.462819793415623E-4)[&theta=0.8165179023907341]:0.009221381267644286)[&theta=0.4041420129071678]:0.018582372619606442,12[&theta=0.0049668142440122244]:0.028550035866592292)[&theta=0.010169861484656123]:0.0013600298459833862,((4[&theta=4.4139014525703025E-4]:6.214283005470159E-4,8[&theta=3.663597942416345E-4]:6.214283005470159E-4)[&theta=0.12199739486175493]:0.010905419392967321,(5[&theta=4.643822873527914E-4]:5.932603417419862E-4,9[&theta=3.909381635149599E-4]:5.932603417419862E-4)[&theta=0.056851690316347785]:0.010933587351772352)[&theta=0.17542127977311148]:0.018383218019061343)[&theta=0.37397051157032385]:0.009481599854147503)[&theta=0.02432153250730647]:0.036015488053376156,11[&theta=6.395853155996228E-5]:0.07540715362009934)[&theta=0.03876146243440727]:0.0;
tree STATE_4374000 = (((1[&theta=0.005625480221373976]:0.036150751499093324,2[&theta=0.0027737342831601654]:0.036150751499093324)[&theta=0.02581595847604949]:0.0032409140676298576,((((3[&theta=5.469949291129417E-4]:7.755226869457219E-4,(10[&theta=1.9902175193965046E-4]:3.0642160990825495E-4,13[&theta=2.0199328579919426E-4]:3.0642160990825495E-4)[&theta=0.016759342143766683]:4.69101077037467E-4)[&theta=0.3819844139214153]:0.009192140560040127,(6[&theta=5.288608404094753E-4]:7.462819793415623E-4,7[&theta=5.149187872396773E-4]:7.462819793415623E-4)[&theta=0.7716840204199853]:0.009221381267644286)[&theta=0.42596252407566115]:0.018582372619606442,12[&theta=0.004965416201165716]:0.028550035866592292)[&theta=0.010633733289620168]:0.0013600298459833862,((4[&theta=4.4139014525703025E-4]:6.214283005470159E-4,8[&theta=3.663597942416345E-4]:6.214283005470159E-4)[&theta=0.11867164596591924]:0.010905419392967321,(5[&theta=4.562920921930769E-4]:5.932603417419862E-4,9[&theta=3.909381635149599E-4]:5.932603417419862E-4)[&theta=0.057784791078884824]:0.010933587351772352)[&theta=0.16572409472134592]:0.018383218019061343)[&theta=0.45020351661219293]:0.009481599854147503)[&theta=0.02432153250730647]:0.036015488053376156,11[&theta=6.0957071555041805E-5]:0.07540715362009934)[&theta=0.042349305324210655]:0.0;
tree STATE_4374500 = (((1[&theta=0.005084596677195887]:0.036150751499093324,2[&theta=0.0033189229960347284]:0.036150751499093324)[&theta=0.02506178497818183]:0.0032409140676298576,((((3[&theta=5.469949291129417E-4]:7.755226869457219E-4,(10[&theta=1.9902175193965046E-4]:3.0642160990825495E-4,13[&theta=2.0199328579919426E-4]:3.0642160990825495E-4)[&theta=0.01541654635959996]:4.69101077037467E-4)[&theta=0.5566640770591336]:0.009192140560040127,(6[&theta=5.288608404094753E-4]:7.462819793415623E-4,7[&theta=5.149187872396773E-4]:7.462819793415623E-4)[&theta=0.8489686537376312]:0.009221381267644286)[&theta=0.35275212389854876]:0.018582372619606442,12[&theta=0.004965416201165716]:0.028550035866592292)[&theta=0.009592579376848544]:0.0013600298459833862,((4[&theta=4.3038249800738353E-4]:6.214283005470159E-4,8[&theta=3.602620605557355E-4]:6.214283005470159E-4)[&theta=0.12371981019365542]:0.010905419392967321,(5[&theta=4.562920921930769E-4]:5.932603417419862E-4,9[&theta=3.909381635149599E-4]:5.932603417419862E-4)[&theta=0.05956808834886211]:0.010933587351772352)[&theta=0.16572409472134592]:0.018383218019061343)[&theta=0.4523953416118926]:0.009481599854147503)[&theta=0.02432153250730647]:0.036015488053376156,11[&theta=5.130417951678198E-5]:0.07540715362009934)[&theta=0.039267524422025156]:0.0;
tree STATE_4375000 = (((1[&theta=0.005582189807340233]:0.036150751499093324,2[&theta=0.0034581043484426437]:0.036150751499093324)[&theta=0.025513064980650493]:0.0032409140676298576,((((3[&theta=5.469949291129417E-4]:7.755226869457219E-4,(10[&theta=1.9902175193965046E-4]:3.0642160990825495E-4,13[&theta=2.0571954784202596E-4]:3.0642160990825495E-4)[&theta=0.017308020493899366]:4.69101077037467E-4)[&theta=0.4235751975851545]:0.009192140560040127,(6[&theta=5.288608404094753E-4]:7.462819793415623E-4,7[&theta=5.149187872396773E-4]:7.462819793415623E-4)[&theta=1.1221605427734371]:0.009221381267644286)[&theta=0.353666220067987]:0.018582372619606442,12[&theta=0.00465784406161393]:0.028550035866592292)[&theta=0.010813308801342257]:0.0013600298459833862,((4[&theta=4.3038249800738353E-4]:6.214283005470159E-4,8[&theta=3.934806206179983E-4]:6.214283005470159E-4)[&theta=0.10831703165401677]:0.010905419392967321,(5[&theta=4.562920921930769E-4]:5.932603417419862E-4,9[&theta=3.909381635149599E-4]:5.932603417419862E-4)[&theta=0.05956808834886211]:0.010933587351772352)[&theta=0.16703899916633916]:0.018383218019061343)[&theta=0.36357272154462544]:0.009481599854147503)[&theta=0.02432153250730647]:0.036015488053376156,11[&theta=5.6482731619104335E-5]:0.07540715362009934)[&theta=0.04010931444031528]:0.0;
tree STATE_4375500 = (((1[&theta=0.005467172699504555]:0.03629301074041437,2[&theta=0.003317823606741667]:0.03629301074041437)[&theta=0.025513064980650493]:0.00325366760544938,((((3[&theta=5.469949291129417E-4]:7.785744981667121E-4,(10[&theta=2.0024258139226042E-4]:3.0762743009019543E-4,13[&theta=2.0571954784202596E-4]:3.0762743009019543E-4)[&theta=0.019392876245924784]:4.7094706807651663E-4)[&theta=0.4503876334648384]:0.00922831316746768,(6[&theta=5.312996644132952E-4]:7.492187234973612E-4,7[&theta=5.149187872396773E-4]:7.492187234973612E-4)[&theta=0.7863804930735295]:0.009257668942137032)[&theta=0.353666220067987]:0.01865549735757701,12[&theta=0.00465784406161393]:0.0286623850232114)[&theta=0.010335371593753393]:0.001365381790439324,((4[&theta=4.279837425709953E-4]:6.238737246365667E-4,8[&theta=3.643827328955746E-4]:6.238737246365667E-4)[&theta=0.11517134629724832]:0.010948334038577671,(5[&theta=4.562920921930769E-4]:5.955949202119303E-4,9[&theta=3.909381635149599E-4]:5.955949202119303E-4)[&theta=0.056891235345291134]:0.010976612843002307)[&theta=0.16703899916633916]:0.018455559050436485)[&theta=0.4418681526620905]:0.009518911532213025)[&theta=0.024041498314136055]:0.03615721501046055,11[&theta=5.122201711741165E-5]:0.0757038933563243)[&theta=0.03807983733404187]:0.0;
tree STATE_4376000 = (((1[&theta=0.005213265977287852]:0.03629301074041437,2[&theta=0.0033932892935812104]:0.03629301074041437)[&theta=0.023958746106925825]:0.00325366760544938,((((3[&theta=5.701239446780628E-4]:7.785744981667121E-4,(10[&theta=2.0024258139226042E-4]:3.0762743009019543E-4,13[&theta=2.0777416728750233E-4]:3.0762743009019543E-4)[&theta=0.02039019674661317]:4.7094706807651663E-4)[&theta=0.40234471821260415]:0.00922831316746768,(6[&theta=5.312996644132952E-4]:7.492187234973612E-4,7[&theta=5.149187872396773E-4]:7.492187234973612E-4)[&theta=0.5749406913893891]:0.009257668942137032)[&theta=0.3771591845338859]:0.01865549735757701,12[&theta=0.005158477887157866]:0.0286623850232114)[&theta=0.010335371593753393]:0.001365381790439324,((4[&theta=4.362321802288401E-4]:6.238737246365667E-4,8[&theta=3.643827328955746E-4]:6.238737246365667E-4)[&theta=0.11518312253435745]:0.010948334038577671,(5[&theta=4.562920921930769E-4]:5.955949202119303E-4,9[&theta=3.909381635149599E-4]:5.955949202119303E-4)[&theta=0.056891235345291134]:0.010976612843002307)[&theta=0.16613971112488682]:0.018455559050436485)[&theta=0.4123601720778014]:0.009518911532213025)[&theta=0.024041498314136055]:0.03615721501046055,11[&theta=4.610064198906223E-5]:0.0757038933563243)[&theta=0.03673710213766475]:0.0;
tree STATE_4376500 = (((1[&theta=0.005213265977287852]:0.03711111218913733,2[&theta=0.0032938268741348566]:0.03711111218913733)[&theta=0.02560809367269809]:0.0033270103821266828,((((3[&theta=5.632351968225525E-4]:7.961247898590918E-4,(10[&theta=2.025820196123423E-4]:3.145618353954974E-4,13[&theta=2.0777416728750233E-4]:3.145618353954974E-4)[&theta=0.02132323464956225]:4.815629544635944E-4)[&theta=0.4375082729456086]:0.009436333836394093,(6[&theta=5.238533068040526E-4]:7.661072899347832E-4,7[&theta=5.149187872396773E-4]:7.661072899347832E-4)[&theta=0.9478417294915191]:0.009466351336318402)[&theta=0.3785167945180208]:0.019076021560543888,12[&theta=0.005274005508672427]:0.029308480186797072)[&theta=0.010335371593753393]:0.0013961596398938056,((4[&theta=4.362321802288401E-4]:6.379368179851992E-4,8[&theta=3.827737667298517E-4]:6.379368179851992E-4)[&theta=0.12176622130891925]:0.011195126678684802,(5[&theta=4.7510990407630924E-4]:6.090205649059603E-4,9[&theta=3.909381635149599E-4]:6.090205649059603E-4)[&theta=0.05951668911261449]:0.011224042931764041)[&theta=0.17418970503689632]:0.018871576330020876)[&theta=0.4446212074790961]:0.009733482744573137)[&theta=0.02501416611840842]:0.03697225541020634,11[&theta=2.9634141013160514E-5]:0.07741037798147035)[&theta=0.0407360054938863]:0.0;
tree STATE_4377000 = (((1[&theta=0.005220121201334613]:0.03711111218913733,2[&theta=0.003550477286471205]:0.03711111218913733)[&theta=0.02543634718736646]:0.0033270103821266828,((((3[&theta=5.632351968225525E-4]:7.961247898590918E-4,(10[&theta=2.029048881945631E-4]:3.145618353954974E-4,13[&theta=2.0777416728750233E-4]:3.145618353954974E-4)[&theta=0.01819295947639286]:4.815629544635944E-4)[&theta=0.4428178915680709]:0.009436333836394093,(6[&theta=5.424913938498025E-4]:7.661072899347832E-4,7[&theta=5.30585951661337E-4]:7.661072899347832E-4)[&theta=0.7451761090884328]:0.009466351336318402)[&theta=0.3785167945180208]:0.019076021560543888,12[&theta=0.004743005648713131]:0.029308480186797072)[&theta=0.010334914946068476]:0.0013961596398938056,((4[&theta=4.362321802288401E-4]:6.379368179851992E-4,8[&theta=3.827737667298517E-4]:6.379368179851992E-4)[&theta=0.13054400957586898]:0.011195126678684802,(5[&theta=4.683415413496524E-4]:6.090205649059603E-4,9[&theta=3.909381635149599E-4]:6.090205649059603E-4)[&theta=0.06052244657081584]:0.011224042931764041)[&theta=0.17378633777636168]:0.018871576330020876)[&theta=0.2736644215542891]:0.009733482744573137)[&theta=0.02501416611840842]:0.03697225541020634,11[&theta=6.483950529157919E-5]:0.07741037798147035)[&theta=0.03325795747231691]:0.0;
tree STATE_4377500 = (((1[&theta=0.005057566567250326]:0.03727808929254155,2[&theta=0.0029688285830501713]:0.03727808929254155)[&theta=0.03435643502331619]:0.0033419798757320443,((((3[&theta=5.572361019163821E-4]:7.997068601209975E-4,(10[&theta=2.0793978678349345E-4]:3.1597716953714637E-4,13[&theta=2.14152152885052E-4]:3.1597716953714637E-4)[&theta=0.018534029338791756]:4.8372969058385113E-4)[&theta=0.5255336914578193]:0.009478791515450594,(6[&theta=5.424913938498025E-4]:7.69554299970974E-4,7[&theta=5.30585951661337E-4]:7.69554299970974E-4)[&theta=0.8311414185715164]:0.009508944075600618)[&theta=0.3148265261274134]:0.019161851885661125,12[&theta=0.005393776595281508]:0.029440350261232717)[&theta=0.01184515748796018]:0.0014024414966964556,((4[&theta=4.362321802288401E-4]:6.408071399922352E-4,8[&theta=3.8494115648304687E-4]:6.408071399922352E-4)[&theta=0.11327040270049274]:0.011245497840172038,(5[&theta=4.8117217531457994E-4]:6.117607816184995E-4,9[&theta=3.910919851009807E-4]:6.117607816184995E-4)[&theta=0.05912914199295659]:0.011274544198545773)[&theta=0.17378633777636168]:0.0189564867777649)[&theta=0.255926131580959]:0.009777277410344419)[&theta=0.02501416611840842]:0.03713860774379454,11[&theta=6.698366146475255E-5]:0.07775867691206813)[&theta=0.03901108107948348]:0.0;
tree STATE_4378000 = (((1[&theta=0.005886062164877064]:0.03739643128416548,2[&theta=0.003416370912192683]:0.03739643128416548)[&theta=0.02726156158554414]:0.0033525892326483134,((((3[&theta=5.84775526364358E-4]:8.022455874092808E-4,(10[&theta=2.0545487073243308E-4]:3.1698026192359546E-4,13[&theta=2.14152152885052E-4]:3.1698026192359546E-4)[&theta=0.019328949360672254]:4.852653254856853E-4)[&theta=0.5256111818395532]:0.009508882624931112,(6[&theta=5.377810090676956E-4]:7.719973057754465E-4,7[&theta=5.220981835837852E-4]:7.719973057754465E-4)[&theta=0.6708680298390067]:0.009539130906564946)[&theta=0.38176813247338004]:0.019222682570880972,12[&theta=0.005308877202426219]:0.029533810783221363)[&theta=0.010555287083873868]:0.001406893648697935,((4[&theta=4.426492415722251E-4]:6.428414286221701E-4,8[&theta=3.8494115648304687E-4]:6.428414286221701E-4)[&theta=0.11583741154438146]:0.011281197486706088,(5[&theta=4.5764234538130555E-4]:6.137028604821989E-4,9[&theta=3.979559377098811E-4]:6.137028604821989E-4)[&theta=0.061533048404811684]:0.01131033605484606)[&theta=0.16909495955354492]:0.01901666551659104)[&theta=0.3309761044247677]:0.009808316084894492)[&theta=0.02509422549273451]:0.03725650694115012,11[&theta=7.931200509163945E-5]:0.07800552745796391)[&theta=0.03592113438947298]:0.0;
tree STATE_4378500 = (((1[&theta=0.005231925183325243]:0.03739643128416548,2[&theta=0.003416370912192683]:0.03739643128416548)[&theta=0.025489529405048186]:0.0033525892326483134,((((3[&theta=5.84775526364358E-4]:8.022455874092808E-4,(10[&theta=2.0506929919799304E-4]:3.1698026192359546E-4,13[&theta=2.1048767004589939E-4]:3.1698026192359546E-4)[&theta=0.017435427918697514]:4.852653254856853E-4)[&theta=0.3385214355756428]:0.009508882624931112,(6[&theta=5.21164631584728E-4]:7.719973057754465E-4,7[&theta=5.220981835837852E-4]:7.719973057754465E-4)[&theta=0.5044698397058063]:0.009539130906564946)[&theta=0.4043135165560743]:0.019222682570880972,12[&theta=0.004742757192662353]:0.029533810783221363)[&theta=0.010540518898575841]:0.001406893648697935,((4[&theta=4.4923798849436455E-4]:6.428414286221701E-4,8[&theta=3.8494115648304687E-4]:6.428414286221701E-4)[&theta=0.12878377824925435]:0.011281197486706088,(5[&theta=4.810275508152616E-4]:6.137028604821989E-4,9[&theta=3.9714525001101385E-4]:6.137028604821989E-4)[&theta=0.0627242608873658]:0.01131033605484606)[&theta=0.1681222961001301]:0.01901666551659104)[&theta=0.3050561713121466]:0.009808316084894492)[&theta=0.02473810905625184]:0.03725650694115012,11[&theta=4.211343999945389E-5]:0.07800552745796391)[&theta=0.037489126972525134]:0.0;
tree STATE_4379000 = (((1[&theta=0.0059203882183327]:0.03741836967460347,2[&theta=0.003189240865086222]:0.03741836967460347)[&theta=0.026447525549056022]:0.003354556008863002,((((3[&theta=5.688249709179233E-4]:8.027162199354169E-4,(10[&theta=2.0506929919799304E-4]:3.17166216478841E-4,13[&theta=2.108550243301379E-4]:3.17166216478841E-4)[&theta=0.023030459887959643]:4.8555000345657586E-4)[&theta=0.3022905157774472]:0.006837782561981174,(6[&theta=5.231070831596222E-4]:7.724501933299429E-4,7[&theta=5.112323472247884E-4]:7.724501933299429E-4)[&theta=0.7145897330576222]:0.006868048588586648)[&theta=0.45700709351483937]:0.02191063783293723,12[&theta=0.0047301853121084975]:0.02955113661485382)[&theta=0.010540518898575841]:0.0014077189943555272,((4[&theta=4.4923798849436455E-4]:6.432185476617829E-4,8[&theta=3.779696048926161E-4]:6.432185476617829E-4)[&theta=0.12560643301992774]:0.01128781553304294,(5[&theta=4.575237291482409E-4]:6.140628855568875E-4,9[&theta=3.9714525001101385E-4]:6.140628855568875E-4)[&theta=0.0627242608873658]:0.011316971195147836)[&theta=0.16367527969258414]:0.019027821528504622)[&theta=0.3247286655323241]:0.009814070074257126)[&theta=0.02473810905625184]:0.0372783632458178,11[&theta=3.763774308559152E-5]:0.07805128892928427)[&theta=0.03733883248199979]:0.0;
tree STATE_4379500 = (((1[&theta=0.005269198093704243]:0.03741836967460347,2[&theta=0.003133663978038493]:0.03741836967460347)[&theta=0.025305165750316494]:0.003354556008863002,((((3[&theta=5.688249709179233E-4]:8.027162199354169E-4,(10[&theta=2.0506929919799304E-4]:3.17166216478841E-4,13[&theta=2.130319200950071E-4]:3.17166216478841E-4)[&theta=0.013367933461476557]:4.8555000345657586E-4)[&theta=0.3773186405538309]:0.0066425383206435845,(6[&theta=5.46166790190215E-4]:7.724501933299429E-4,7[&theta=5.248617921657969E-4]:7.724501933299429E-4)[&theta=0.6637068035964462]:0.0066728043472490586)[&theta=0.4614343225487776]:0.022105882074274816,12[&theta=0.004925290642454111]:0.02955113661485382)[&theta=0.010762023749003907]:0.0014077189943555272,((4[&theta=4.382193137060195E-4]:6.432185476617829E-4,8[&theta=3.706849024964263E-4]:6.432185476617829E-4)[&theta=0.11814265667223224]:0.01128781553304294,(5[&theta=4.575237291482409E-4]:6.140628855568875E-4,9[&theta=3.9714525001101385E-4]:6.140628855568875E-4)[&theta=0.06402606708792186]:0.011316971195147836)[&theta=0.18091450177037083]:0.019027821528504622)[&theta=0.4363331427706696]:0.009814070074257126)[&theta=0.024164566798065334]:0.0372783632458178,11[&theta=1.6376777425873877E-5]:0.07805128892928427)[&theta=0.037376799288141034]:0.0;
tree STATE_4380000 = (((1[&theta=0.005712900587906858]:0.03741836967460347,2[&theta=0.0031944378671358016]:0.03741836967460347)[&theta=0.027065821106132145]:0.003354556008863002,((((3[&theta=5.660217329149272E-4]:8.027162199354169E-4,(10[&theta=2.0506929919799304E-4]:3.17166216478841E-4,13[&theta=2.1293049181054927E-4]:3.17166216478841E-4)[&theta=0.017723937872455926]:4.8555000345657586E-4)[&theta=0.29497838253115627]:0.0066425383206435845,(6[&theta=5.46166790190215E-4]:7.724501933299429E-4,7[&theta=5.192410560968226E-4]:7.724501933299429E-4)[&theta=0.5339879299292235]:0.0066728043472490586)[&theta=0.4715754408555076]:0.022105882074274816,12[&theta=0.005351666709462535]:0.02955113661485382)[&theta=0.010191862309715692]:0.0014077189943555272,((4[&theta=4.542244868190865E-4]:6.432185476617829E-4,8[&theta=3.858099955474653E-4]:6.432185476617829E-4)[&theta=0.11790602294761754]:0.01128781553304294,(5[&theta=4.575237291482409E-4]:6.140628855568875E-4,9[&theta=3.9596647178676215E-4]:6.140628855568875E-4)[&theta=0.06017449921947037]:0.011316971195147836)[&theta=0.18060628916979085]:0.019027821528504622)[&theta=0.3716365746378135]:0.009814070074257126)[&theta=0.0244956925808868]:0.0372783632458178,11[&theta=5.440768384702926E-5]:0.07805128892928427)[&theta=0.0363209828663982]:0.0;
tree STATE_4380500 = (((1[&theta=0.005460331639336531]:0.03729449558751447,2[&theta=0.0034052832156039456]:0.03729449558751447)[&theta=0.02499264762895856]:0.003343450699711363,((((3[&theta=5.719650149818171E-4]:8.000588155695735E-4,(10[&theta=2.040118188744766E-4]:3.1611623285145564E-4,13[&theta=2.1293049181054927E-4]:3.1611623285145564E-4)[&theta=0.019844318439071643]:4.839425827181179E-4)[&theta=0.2828181599159189]:0.006620548095586242,(6[&theta=5.552025740605741E-4]:7.698929851096872E-4,7[&theta=5.302468552716256E-4]:7.698929851096872E-4)[&theta=0.6658761862696494]:0.006650713926046129)[&theta=0.44954958470034584]:0.022032700212396256,12[&theta=0.004980533508493166]:0.02945330712355207)[&theta=0.010269268356929446]:0.0014030587190196411,((4[&theta=4.463319350291491E-4]:6.410891627879039E-4,8[&theta=3.858099955474653E-4]:6.410891627879039E-4)[&theta=0.11721526040873018]:0.011250447046480209,(5[&theta=4.572277703262348E-4]:6.120300209498755E-4,9[&theta=3.9596647178676215E-4]:6.120300209498755E-4)[&theta=0.06017449921947037]:0.011279506188318238)[&theta=0.17194645178107135]:0.0189648296333036)[&theta=0.40184709601520563]:0.009781580444654124)[&theta=0.02448359093000135]:0.03715495265216005,11[&theta=4.1356567115249694E-5]:0.07779289893938589)[&theta=0.036827510766035895]:0.0;
tree STATE_4381000 = (((1[&theta=0.005660829514504056]:0.03729449558751447,2[&theta=0.0034052832156039456]:0.03729449558751447)[&theta=0.024459685196582804]:0.003343450699711363,((((3[&theta=5.637163731346674E-4]:8.000588155695735E-4,(10[&theta=2.040118188744766E-4]:3.1611623285145564E-4,13[&theta=2.1293049181054927E-4]:3.1611623285145564E-4)[&theta=0.02221161235221511]:4.839425827181179E-4)[&theta=0.37237823527881175]:0.006620548095586242,(6[&theta=5.322756603162352E-4]:7.698929851096872E-4,7[&theta=5.240869445804962E-4]:7.698929851096872E-4)[&theta=0.46722424960020215]:0.006650713926046129)[&theta=0.4874523629701153]:0.022032700212396256,12[&theta=0.0051642788902804574]:0.02945330712355207)[&theta=0.009642406210472434]:0.0014030587190196411,((4[&theta=4.463319350291491E-4]:6.410891627879039E-4,8[&theta=3.7550290481118637E-4]:6.410891627879039E-4)[&theta=0.11850567135090909]:0.011250447046480209,(5[&theta=4.6299153781195887E-4]:6.120300209498755E-4,9[&theta=4.0851430518377773E-4]:6.120300209498755E-4)[&theta=0.06017449921947037]:0.011279506188318238)[&theta=0.1765560044643469]:0.0189648296333036)[&theta=0.34173202023048654]:0.009781580444654124)[&theta=0.02448359093000135]:0.03715495265216005,11[&theta=3.6961268827671875E-5]:0.07779289893938589)[&theta=0.03708357536098093]:0.0;
tree STATE_4381500 = (((1[&theta=0.005378724760319305]:0.03729449558751447,2[&theta=0.003252207931982194]:0.03729449558751447)[&theta=0.025112493726375047]:0.003343450699711363,((((3[&theta=5.637163731346674E-4]:8.000588155695735E-4,(10[&theta=2.040118188744766E-4]:3.1611623285145564E-4,13[&theta=2.1293049181054927E-4]:3.1611623285145564E-4)[&theta=0.017316762103382496]:4.839425827181179E-4)[&theta=0.39140649046490783]:0.006620548095586242,(6[&theta=5.343441082790977E-4]:7.817961073803882E-4,7[&theta=5.240869445804962E-4]:7.817961073803882E-4)[&theta=0.6936429088517896]:0.0066388108037754275)[&theta=0.4166327272907665]:0.022032700212396256,12[&theta=0.005542828633766329]:0.02945330712355207)[&theta=0.010693638749394704]:0.0014030587190196411,((4[&theta=4.416206033996546E-4]:6.410891627879039E-4,8[&theta=3.7550290481118637E-4]:6.410891627879039E-4)[&theta=0.1051553411438936]:0.011250447046480209,(5[&theta=4.6299153781195887E-4]:6.120300209498755E-4,9[&theta=4.0851430518377773E-4]:6.120300209498755E-4)[&theta=0.05962653419622243]:0.011279506188318238)[&theta=0.17246658820777924]:0.0189648296333036)[&theta=0.3324327788936811]:0.009781580444654124)[&theta=0.02420387088488521]:0.03715495265216005,11[&theta=3.6656927268756566E-5]:0.07779289893938589)[&theta=0.038774511681196305]:0.0;
tree STATE_4382000 = (((1[&theta=0.005540370122214512]:0.03729449558751447,2[&theta=0.003056803734591237]:0.03729449558751447)[&theta=0.022532578342673668]:0.003343450699711363,((((3[&theta=5.637163731346674E-4]:8.000588155695735E-4,(10[&theta=2.051037358384886E-4]:3.1611623285145564E-4,13[&theta=2.1293049181054927E-4]:3.1611623285145564E-4)[&theta=0.018028878059454297]:4.839425827181179E-4)[&theta=0.30982926258690974]:0.006620548095586242,(6[&theta=5.431415702210664E-4]:7.817961073803882E-4,7[&theta=5.385540476506987E-4]:7.817961073803882E-4)[&theta=0.6971060048135268]:0.0066388108037754275)[&theta=0.4468044571196144]:0.022032700212396256,12[&theta=0.0052329941862534375]:0.02945330712355207)[&theta=0.010797496199006707]:0.0014030587190196411,((4[&theta=4.416206033996546E-4]:6.410891627879039E-4,8[&theta=3.7553020363957E-4]:6.410891627879039E-4)[&theta=0.11932488764501983]:0.011250447046480209,(5[&theta=4.6299153781195887E-4]:6.120300209498755E-4,9[&theta=3.9604278493027745E-4]:6.120300209498755E-4)[&theta=0.061129916029475546]:0.011279506188318238)[&theta=0.17005533722783076]:0.0189648296333036)[&theta=0.36620873242325225]:0.009781580444654124)[&theta=0.024200651019545466]:0.03570336072717227,11[&theta=3.450199993930353E-5]:0.0763413070143981)[&theta=0.03822775678186471]:0.0;
tree STATE_4382500 = (((1[&theta=0.005159125207406598]:0.03719294851680358,2[&theta=0.003350486948715663]:0.03719294851680358)[&theta=0.024907646361698014]:0.0033343470070812953,((((3[&theta=5.574910157497258E-4]:7.978803807137683E-4,(10[&theta=2.0377728422849072E-4]:3.1525549785706755E-4,13[&theta=2.1477033122001488E-4]:3.1525549785706755E-4)[&theta=0.018439757319639566]:4.8262488285670074E-4)[&theta=0.3549453482009349]:0.006602521379980723,(6[&theta=5.431415702210664E-4]:7.796673990188187E-4,7[&theta=5.385540476506987E-4]:7.796673990188187E-4)[&theta=0.7309963061753949]:0.006620734361675673)[&theta=0.4468044571196144]:0.021972708620308087,12[&theta=0.005311434748428339]:0.029373110381002578)[&theta=0.010745618557625989]:0.0013992384098638969,((4[&theta=4.5781173931194833E-4]:6.393435774000322E-4,8[&theta=3.7553020363957E-4]:6.393435774000322E-4)[&theta=0.1252100026523637]:0.011355812828744831,(5[&theta=4.6299153781195887E-4]:6.103635590542119E-4,9[&theta=3.9745456722200303E-4]:6.103635590542119E-4)[&theta=0.06220552179115368]:0.011384792847090652)[&theta=0.1682092886417672]:0.01877719238472161)[&theta=0.3906601253862612]:0.009754946733018403)[&theta=0.024200651019545466]:0.035606146067494925,11[&theta=1.3140143609308427E-5]:0.0761334415913798)[&theta=0.041468502372992676]:0.0;
tree STATE_4383000 = (((1[&theta=0.005858895106607535]:0.03719294851680358,2[&theta=0.003239768471126067]:0.03719294851680358)[&theta=0.02599611927496056]:0.0033343470070812953,((((3[&theta=5.726609922066744E-4]:7.978803807137683E-4,(10[&theta=2.0377728422849072E-4]:3.1525549785706755E-4,13[&theta=2.144868547696548E-4]:3.1525549785706755E-4)[&theta=0.02166427354131453]:4.8262488285670074E-4)[&theta=0.24923987391741617]:0.006602521379980723,(6[&theta=5.431415702210664E-4]:7.796673990188187E-4,7[&theta=5.385540476506987E-4]:7.796673990188187E-4)[&theta=0.8410247309280785]:0.006620734361675673)[&theta=0.4449866040453254]:0.021972708620308087,12[&theta=0.00508300161504403]:0.029373110381002578)[&theta=0.011209163414857089]:0.0013992384098638969,((4[&theta=4.5781173931194833E-4]:6.393435774000322E-4,8[&theta=3.7553020363957E-4]:6.393435774000322E-4)[&theta=0.1252100026523637]:0.011355812828744831,(5[&theta=4.765733798298671E-4]:6.103635590542119E-4,9[&theta=4.0703108754722904E-4]:6.103635590542119E-4)[&theta=0.05728894203278996]:0.011384792847090652)[&theta=0.17289420362009902]:0.01877719238472161)[&theta=0.41431900961285795]:0.009754946733018403)[&theta=0.02325017915805134]:0.035606146067494925,11[&theta=1.3197860489246701E-5]:0.0761334415913798)[&theta=0.03694560135579799]:0.0;
tree STATE_4383500 = (((1[&theta=0.005078516335381439]:0.03740299954604888,2[&theta=0.0032547369836188737]:0.03740299954604888)[&theta=0.027310863913631238]:0.0033531780771800176,((((3[&theta=5.726609922066744E-4]:8.023864928093941E-4,(10[&theta=2.0377728422849072E-4]:3.1703593593581243E-4,13[&theta=2.144868547696548E-4]:3.1703593593581243E-4)[&theta=0.015087773084886716]:4.8535055687358165E-4)[&theta=0.36108628394057246]:0.006639809803372389,(6[&theta=5.431952919608936E-4]:7.840706514137966E-4,7[&theta=5.446074752116446E-4]:7.840706514137966E-4)[&theta=0.6148994493966926]:0.006658125644767986)[&theta=0.553662587042401]:0.02209680176820459,12[&theta=0.004910914263663587]:0.02953899806438637)[&theta=0.010229733015712818]:0.0014071407537186373,((4[&theta=4.5781173931194833E-4]:6.429543364774841E-4,8[&theta=3.7553020363957E-4]:6.429543364774841E-4)[&theta=0.13315692108959162]:0.011419945957945843,(5[&theta=4.765733798298671E-4]:6.138106504762656E-4,9[&theta=4.1327903144284286E-4]:6.138106504762656E-4)[&theta=0.060881165816192094]:0.011449089643947061)[&theta=0.1710287701606224]:0.01888323852368168)[&theta=0.41398996917396036]:0.009810038805123888)[&theta=0.02534248198744621]:0.03580723546554459,11[&theta=9.515996192847798E-6]:0.07656341308877349)[&theta=0.04034426642236724]:0.0;
tree STATE_4384000 = (((1[&theta=0.004906470331509241]:0.03718742307024447,2[&theta=0.003253743301808361]:0.03718742307024447)[&theta=0.02874582868464007]:0.0033338516509201915,((((3[&theta=5.726609922066744E-4]:7.977618462716225E-4,(10[&theta=2.0962150382627996E-4]:3.152086629737001E-4,13[&theta=2.144868547696548E-4]:3.152086629737001E-4)[&theta=0.014514515506359441]:4.8255318329792234E-4)[&theta=0.3732331894386516]:0.007496382801453721,(6[&theta=5.431952919608936E-4]:7.795515703276566E-4,7[&theta=5.385114257816531E-4]:7.795515703276566E-4)[&theta=0.7212743215279537]:0.007514593077397687)[&theta=0.44002447732527933]:0.021074602014933906,12[&theta=0.004883084126182329]:0.02936874666265925)[&theta=0.010916754819496378]:0.001399030536668424,((4[&theta=4.5032828888970475E-4]:6.39248595450208E-4,8[&theta=3.7553020363957E-4]:6.39248595450208E-4)[&theta=0.11592185533635661]:0.011354125790222134,(5[&theta=4.799943863198329E-4]:6.102728824243217E-4,9[&theta=4.1327903144284286E-4]:6.102728824243217E-4)[&theta=0.05881109898077466]:0.011383101503248021)[&theta=0.16742295141168112]:0.018774402813655333)[&theta=0.3432100722067077]:0.009753497521836983)[&theta=0.02534248198744621]:0.0356008563589583,11[&theta=4.626261150767512E-5]:0.07612213108012296)[&theta=0.04251536155684948]:0.0;
tree STATE_4384500 = (((1[&theta=0.0055332007090374315]:0.03753380181807,2[&theta=0.0032737113205360876]:0.03753380181807)[&theta=0.023165799096411043]:0.0033649044979566917,((((3[&theta=5.726609922066744E-4]:8.051925238115151E-4,(10[&theta=2.1080769458435133E-4]:3.181446443612341E-4,13[&theta=2.144868547696548E-4]:3.181446443612341E-4)[&theta=0.01988981462918531]:4.8704787945028105E-4)[&theta=0.34054395837854784]:0.00756620715263513,(6[&theta=5.397054642557792E-4]:7.868126299683172E-4,7[&theta=5.298825210650115E-4]:7.868126299683172E-4)[&theta=0.5571458476467135]:0.0075845870464783275)[&theta=0.45029758767471456]:0.021270899409433802,12[&theta=0.004883084126182329]:0.029642299085880446)[&theta=0.010834544970322258]:0.001412061674764379,((4[&theta=4.383189552359535E-4]:6.452028162528441E-4,8[&theta=3.7410080998652966E-4]:6.452028162528441E-4)[&theta=0.13358696450605861]:0.012571200721229754,(5[&theta=4.749756643310869E-4]:6.159572116785085E-4,9[&theta=4.1327903144284286E-4]:6.159572116785085E-4)[&theta=0.06425091472997495]:0.01260044632580409)[&theta=0.16713014021544495]:0.017837957223162226)[&theta=0.4269938529130181]:0.009844345555381866)[&theta=0.025132829376760583]:0.035932457180661896,11[&theta=2.6745970383991672E-5]:0.07683116349668859)[&theta=0.04486337388693201]:0.0;
tree STATE_4385000 = (((1[&theta=0.0056103020447114]:0.03753380181807,2[&theta=0.0037277132660977212]:0.03753380181807)[&theta=0.028613969034381473]:0.0033649044979566917,((((3[&theta=5.726609922066744E-4]:8.051925238115151E-4,(10[&theta=2.1080769458435133E-4]:3.181446443612341E-4,13[&theta=2.144868547696548E-4]:3.181446443612341E-4)[&theta=0.01681054391627931]:4.8704787945028105E-4)[&theta=0.4063612282140283]:0.00756620715263513,(6[&theta=5.397054642557792E-4]:7.868126299683172E-4,7[&theta=5.43254697566243E-4]:7.868126299683172E-4)[&theta=0.7528262821629211]:0.0075845870464783275)[&theta=0.45029758767471456]:0.021270899409433802,12[&theta=0.005181141098164023]:0.029642299085880446)[&theta=0.010495581899997436]:0.001412061674764379,((4[&theta=4.383189552359535E-4]:6.452028162528441E-4,8[&theta=3.7410080998652966E-4]:6.452028162528441E-4)[&theta=0.13358696450605861]:0.012571200721229754,(5[&theta=4.749756643310869E-4]:6.159572116785085E-4,9[&theta=4.044113276567252E-4]:6.159572116785085E-4)[&theta=0.06742676573579366]:0.01260044632580409)[&theta=0.16713014021544495]:0.017837957223162226)[&theta=0.38208820017991435]:0.009844345555381866)[&theta=0.02439288860029568]:0.03591910400213225,11[&theta=5.072133625311562E-5]:0.07681781031815894)[&theta=0.0398995124606867]:0.0;
tree STATE_4385500 = (((1[&theta=0.0052611169515952546]:0.037380037387148096,2[&theta=0.003083433648029796]:0.037380037387148096)[&theta=0.02599254712632162]:0.0033511195201454194,((((3[&theta=5.670620235963307E-4]:8.01893897927397E-4,(10[&theta=2.049128703381348E-4]:3.168413036970463E-4,13[&theta=2.144868547696548E-4]:3.168413036970463E-4)[&theta=0.01364758740744419]:4.8505259423035067E-4)[&theta=0.41942856159305547]:0.007535210731257371,(6[&theta=5.467599356732129E-4]:7.83589300850855E-4,7[&theta=5.43254697566243E-4]:7.83589300850855E-4)[&theta=0.526012328392085]:0.007553515328333913)[&theta=0.48201951777119967]:0.021183759082995725,12[&theta=0.004759162588682195]:0.029520863712180493)[&theta=0.010007822801688675]:0.0014062768927990688,((4[&theta=4.383189552359535E-4]:6.425596189462881E-4,8[&theta=3.806147600332784E-4]:6.425596189462881E-4)[&theta=0.12998531949894276]:0.012519700382034852,(5[&theta=4.749756643310869E-4]:6.134338246103647E-4,9[&theta=3.9842919509375154E-4]:6.134338246103647E-4)[&theta=0.06607255067984043]:0.012548826176370775)[&theta=0.16285414012856336]:0.017764880603998424)[&theta=0.2887770898223931]:0.009804016302313954)[&theta=0.02439288860029568]:0.03577195449106265,11[&theta=7.03750326400493E-5]:0.07650311139835617)[&theta=0.039509454794728685]:0.0;
tree STATE_4386000 = (((1[&theta=0.005611287424811968]:0.037635012514348073,2[&theta=0.003201072491319842]:0.037635012514348073)[&theta=0.02366353479662293]:0.0033739780346263362,((((3[&theta=5.670620235963307E-4]:8.073637426069857E-4,(10[&theta=2.1177336764310626E-4]:3.190025281729784E-4,13[&theta=2.1657300721871143E-4]:3.190025281729784E-4)[&theta=0.01511628756173629]:4.883612144340073E-4)[&theta=0.496185291300907]:0.007586609591423884,(6[&theta=5.474039451166125E-4]:7.889342869884473E-4,7[&theta=5.291669704771298E-4]:7.889342869884473E-4)[&theta=0.6160980410402384]:0.007605039047042422)[&theta=0.38250956195770575]:0.02132825684287805,12[&theta=0.004759162588682195]:0.02972223017690892)[&theta=0.00992823049218572]:0.0014158693291550332,((4[&theta=4.618094317441349E-4]:6.469426193932254E-4,8[&theta=3.876638262289637E-4]:6.469426193932254E-4)[&theta=0.146177866080553]:0.012605099231810012,(5[&theta=4.749756643310869E-4]:6.176181534230634E-4,9[&theta=4.061239595188536E-4]:6.176181534230634E-4)[&theta=0.06668861292329925]:0.012634423697780174)[&theta=0.14627620418004472]:0.017886057654860718)[&theta=0.41927141447803024]:0.009870891042910456)[&theta=0.024396603397026408]:0.036015960631347745,11[&theta=4.570519524437854E-5]:0.07702495118032215)[&theta=0.039509454794728685]:0.0;
tree STATE_4386500 = (((1[&theta=0.005532987590837568]:0.03785509123532028,2[&theta=0.003453358523536627]:0.03785509123532028)[&theta=0.024515788225544885]:0.0033937080870652947,((((3[&theta=5.688328492813694E-4]:8.120849733961222E-4,(10[&theta=2.0327904874278835E-4]:3.208679631415584E-4,13[&theta=2.1266160292846012E-4]:3.208679631415584E-4)[&theta=0.016742245946688876]:4.912170102545639E-4)[&theta=0.3524455113704075]:0.007630973900715916,(6[&theta=5.430201729684977E-4]:7.935477476255426E-4,7[&theta=5.291669704771298E-4]:7.935477476255426E-4)[&theta=0.7887392038361637]:0.007649511126486495)[&theta=0.4744616837049135]:0.021452978350138284,12[&theta=0.005123979742176333]:0.029896037224250323)[&theta=0.00992823049218572]:0.0014241489254725702,((4[&theta=4.553563163745103E-4]:6.50725753626652E-4,8[&theta=3.768023691831054E-4]:6.50725753626652E-4)[&theta=0.1356715000188073]:0.012678810224083679,(5[&theta=4.757721390808118E-4]:6.212298066197441E-4,9[&theta=4.061239595188536E-4]:6.212298066197441E-4)[&theta=0.06288512511828032]:0.012708306171090587)[&theta=0.1537618127023642]:0.01799065017201256)[&theta=0.49081071067645476]:0.009928613172662679)[&theta=0.024396603397026408]:0.03622657160290808,11[&theta=4.0412781346355704E-5]:0.07747537092529365)[&theta=0.039509454794728685]:0.0;
tree STATE_4387000 = (((1[&theta=0.005412144234792797]:0.037774885918699846,2[&theta=0.0032954611747114085]:0.037774885918699846)[&theta=0.030102953556843868]:0.0033865176822146445,((((3[&theta=5.688328492813694E-4]:8.103643717468212E-4,(10[&theta=2.1149366170946483E-4]:3.2018812548333846E-4,13[&theta=2.1266160292846012E-4]:3.2018812548333846E-4)[&theta=0.015622385331287438]:4.901762462634827E-4)[&theta=0.3789285283193329]:0.0076148058066007945,(6[&theta=5.429909574871624E-4]:7.918664216460043E-4,7[&theta=5.325551718293042E-4]:7.918664216460043E-4)[&theta=0.6893028837298576]:0.007633303756701611)[&theta=0.4744616837049135]:0.021407524941762436,12[&theta=0.005057008751789649]:0.02983269512011005)[&theta=0.009752405844744431]:0.0014211315158783842,((4[&theta=4.624108901568823E-4]:6.493470311510343E-4,8[&theta=3.8352168165251764E-4]:6.493470311510343E-4)[&theta=0.13474799816526103]:0.01265194704781839,(5[&theta=4.757721390808118E-4]:6.199135785587879E-4,9[&theta=4.0983759460506665E-4]:6.199135785587879E-4)[&theta=0.06676906944412275]:0.012681380500410637)[&theta=0.1627436268274729]:0.017952532557019008)[&theta=0.37425665880109804]:0.009907576964926057)[&theta=0.02494308088127331]:0.0361498167054645,11[&theta=7.954463509985123E-5]:0.07731122030637899)[&theta=0.039509454794728685]:0.0;
tree STATE_4387500 = (((1[&theta=0.005244876948081084]:0.037774885918699846,2[&theta=0.0035864194602819284]:0.037774885918699846)[&theta=0.027093544587563145]:0.0033865176822146445,((((3[&theta=5.688328492813694E-4]:8.103643717468212E-4,(10[&theta=2.0788747136857438E-4]:3.2018812548333846E-4,13[&theta=2.1070000229342296E-4]:3.2018812548333846E-4)[&theta=0.013837903779468717]:4.901762462634827E-4)[&theta=0.4390588387972217]:0.0076148058066007945,(6[&theta=5.429909574871624E-4]:7.918664216460043E-4,7[&theta=5.211776313930938E-4]:7.918664216460043E-4)[&theta=0.7447838701219699]:0.007633303756701611)[&theta=0.4794068692968375]:0.021407524941762436,12[&theta=0.004925735803085732]:0.02983269512011005)[&theta=0.010127270775682328]:0.0014211315158783842,((4[&theta=4.664098689843193E-4]:6.493470311510343E-4,8[&theta=3.940306697339067E-4]:6.493470311510343E-4)[&theta=0.14990258274829726]:0.01265194704781839,(5[&theta=4.757721390808118E-4]:6.199135785587879E-4,9[&theta=4.0983759460506665E-4]:6.199135785587879E-4)[&theta=0.06595828674989276]:0.012681380500410637)[&theta=0.15115775010428817]:0.017952532557019008)[&theta=0.2846324811044691]:0.009907576964926057)[&theta=0.02494308088127331]:0.0361498167054645,11[&theta=6.537670612497829E-5]:0.07731122030637899)[&theta=0.03924423039537029]:0.0;
tree STATE_4388000 = (((1[&theta=0.005416445140983033]:0.037774885918699846,2[&theta=0.0031532996449536535]:0.037774885918699846)[&theta=0.026198297299332634]:0.0033865176822146445,((((3[&theta=5.688328492813694E-4]:8.103643717468212E-4,(10[&theta=2.0448832490065964E-4]:3.2018812548333846E-4,13[&theta=2.1070000229342296E-4]:3.2018812548333846E-4)[&theta=0.015653013834910093]:4.901762462634827E-4)[&theta=0.40745131761084735]:0.0076148058066007945,(6[&theta=5.609492620656534E-4]:7.918664216460043E-4,7[&theta=5.376906112770923E-4]:7.918664216460043E-4)[&theta=0.5772226427250033]:0.007633303756701611)[&theta=0.4272857511864096]:0.021407524941762436,12[&theta=0.005118268197288644]:0.02983269512011005)[&theta=0.010723515989140087]:0.0014211315158783842,((4[&theta=4.316827498334186E-4]:6.493470311510343E-4,8[&theta=3.940306697339067E-4]:6.493470311510343E-4)[&theta=0.13311885865263987]:0.01265194704781839,(5[&theta=4.722728317848208E-4]:6.199135785587879E-4,9[&theta=4.0983759460506665E-4]:6.199135785587879E-4)[&theta=0.06505611332344934]:0.012681380500410637)[&theta=0.1557063316832981]:0.017952532557019008)[&theta=0.5228230163462004]:0.009907576964926057)[&theta=0.023966719688926615]:0.0361498167054645,11[&theta=1.0614994253312863E-4]:0.07731122030637899)[&theta=0.04128122026143906]:0.0;
tree STATE_4388500 = (((1[&theta=0.005682975230446631]:0.03714537958324284,2[&theta=0.003249423184783864]:0.03714537958324284)[&theta=0.030719990691804498]:0.0034154096425432073,((((3[&theta=5.688328492813694E-4]:7.985397873501839E-4,(10[&theta=2.1373498687205525E-4]:3.1551604012941607E-4,13[&theta=2.1070000229342296E-4]:3.1551604012941607E-4)[&theta=0.013615482364789187]:4.830237472207678E-4)[&theta=0.4164388460511044]:0.007503692933104071,(6[&theta=5.452900814237717E-4]:7.803117535731317E-4,7[&theta=5.376906112770923E-4]:7.803117535731317E-4)[&theta=0.840443894694569]:0.007521920966881123)[&theta=0.4110679256002799]:0.021095153008564866,12[&theta=0.0048273807647042]:0.02939738572901912)[&theta=0.010346726264644519]:0.00140039480763441,((4[&theta=4.3955012451578324E-4]:6.398719616141048E-4,8[&theta=3.7199730677841316E-4]:6.398719616141048E-4)[&theta=0.13499447617153862]:0.012467333778942527,(5[&theta=4.699066058492094E-4]:6.108679927903899E-4,9[&theta=4.0595535195023425E-4]:6.108679927903899E-4)[&theta=0.06487766922147893]:0.012496337747766243)[&theta=0.15758693370107638]:0.017690574796096897)[&theta=0.35646594229227124]:0.009763008689132519)[&theta=0.023966719688926615]:0.0356223298446647,11[&theta=5.934454740111699E-5]:0.07618311907045075)[&theta=0.039271473876993326]:0.0;
tree STATE_4389000 = (((1[&theta=0.005682975230446631]:0.03757532408218627,2[&theta=0.0034241914473107193]:0.03757532408218627)[&theta=0.026105854409835722]:0.0034583403261631493,((((3[&theta=5.688328492813694E-4]:8.077826001201885E-4,(10[&theta=2.1373498687205525E-4]:3.191680255796672E-4,13[&theta=2.1070000229342296E-4]:3.191680255796672E-4)[&theta=0.016845870834999395]:4.886145745405213E-4)[&theta=0.336473697717046]:0.007590545498202212,(6[&theta=5.411446955136724E-4]:7.893435833639092E-4,7[&theta=5.376906112770923E-4]:7.893435833639092E-4)[&theta=0.669724135975513]:0.007608984514958492)[&theta=0.4423996939207131]:0.021339321868653567,12[&theta=0.004836243684238051]:0.029737649966975966)[&theta=0.010672127660967378]:0.0014166038772588582,((4[&theta=4.3955012451578324E-4]:6.472782509833548E-4,8[&theta=3.8206201047839833E-4]:6.472782509833548E-4)[&theta=0.13499447617153862]:0.012611638713631256,(5[&theta=4.699066058492094E-4]:6.179385715818185E-4,9[&theta=4.0595535195023425E-4]:6.179385715818185E-4)[&theta=0.07261954288489336]:0.012640978393032793)[&theta=0.16330537954385013]:0.017895336879620215)[&theta=0.32185293512219887]:0.009879410564114597)[&theta=0.02371915734978629]:0.03603124704985415,11[&theta=5.321932950663705E-5]:0.07706491145820357)[&theta=0.039271473876993326]:0.0;
tree STATE_4389500 = (((1[&theta=0.005654576631727835]:0.03757532408218627,2[&theta=0.003286467195624019]:0.03757532408218627)[&theta=0.027182964883330156]:0.0034583403261631493,((((3[&theta=5.688328492813694E-4]:8.077826001201885E-4,(10[&theta=2.0942948765326775E-4]:3.191680255796672E-4,13[&theta=2.2084708022743527E-4]:3.191680255796672E-4)[&theta=0.013140582743544545]:4.886145745405213E-4)[&theta=0.3757866019237648]:0.007590545498202212,(6[&theta=5.411446955136724E-4]:7.893435833639092E-4,7[&theta=5.584228218971896E-4]:7.893435833639092E-4)[&theta=0.5546601816071233]:0.007608984514958492)[&theta=0.49635498394611227]:0.021339321868653567,12[&theta=0.00494059218579653]:0.029737649966975966)[&theta=0.010672127660967378]:0.0014166038772588582,((4[&theta=4.3955012451578324E-4]:6.472782509833548E-4,8[&theta=3.8206201047839833E-4]:6.472782509833548E-4)[&theta=0.14187974079089574]:0.012611638713631256,(5[&theta=4.744996450981712E-4]:6.179385715818185E-4,9[&theta=4.0651335414530217E-4]:6.179385715818185E-4)[&theta=0.07261954288489336]:0.012640978393032793)[&theta=0.14681943315232399]:0.017895336879620215)[&theta=0.4832068780002475]:0.009879410564114597)[&theta=0.024309745025110775]:0.03603124704985415,11[&theta=7.088689581834615E-5]:0.07706491145820357)[&theta=0.042118910317092556]:0.0;
tree STATE_4390000 = (((1[&theta=0.0055632565728252256]:0.03757532408218627,2[&theta=0.0033628527442070115]:0.03757532408218627)[&theta=0.028566901069544907]:0.0034583403261631493,((((3[&theta=5.688328492813694E-4]:8.077826001201885E-4,(10[&theta=2.0784566988455008E-4]:3.179643868624719E-4,13[&theta=2.0916325057108504E-4]:3.179643868624719E-4)[&theta=0.016213555614886733]:4.898182132577165E-4)[&theta=0.42447088246982106]:0.007590545498202212,(6[&theta=5.411446955136724E-4]:7.893435833639092E-4,7[&theta=5.400166654496907E-4]:7.893435833639092E-4)[&theta=0.7371269779677975]:0.007608984514958492)[&theta=0.4597476976754133]:0.021339321868653567,12[&theta=0.005050476072575666]:0.029737649966975966)[&theta=0.010427918071913407]:0.0014166038772588582,((4[&theta=4.3955012451578324E-4]:6.472782509833548E-4,8[&theta=3.9030014479019324E-4]:6.472782509833548E-4)[&theta=0.12885773996722574]:0.012611638713631256,(5[&theta=4.8258688102253733E-4]:6.179385715818185E-4,9[&theta=3.9720372118936127E-4]:6.179385715818185E-4)[&theta=0.06700604382112192]:0.012640978393032793)[&theta=0.1537357974887494]:0.017895336879620215)[&theta=0.36010286333547076]:0.009879410564114597)[&theta=0.024309745025110775]:0.03603124704985415,11[&theta=4.682707868655119E-5]:0.07706491145820357)[&theta=0.040408041672864]:0.0;
tree STATE_4390500 = (((1[&theta=0.005824403774019866]:0.03757532408218627,2[&theta=0.0033246869467968504]:0.03757532408218627)[&theta=0.03156975754647894]:0.0034583403261631493,((((3[&theta=5.688328492813694E-4]:8.077826001201885E-4,(10[&theta=2.0784566988455008E-4]:3.179643868624719E-4,13[&theta=2.090283645367677E-4]:3.179643868624719E-4)[&theta=0.016501188423087676]:4.898182132577165E-4)[&theta=0.3581883206325197]:0.007590545498202212,(6[&theta=5.438052248086095E-4]:7.893435833639092E-4,7[&theta=5.415946471401694E-4]:7.893435833639092E-4)[&theta=0.6259283865376389]:0.007608984514958492)[&theta=0.4476091741864219]:0.021339321868653567,12[&theta=0.005457913728260693]:0.029737649966975966)[&theta=0.011207809504327359]:0.0014166038772588582,((4[&theta=4.5372916810108095E-4]:6.472782509833548E-4,8[&theta=3.853758446774096E-4]:6.472782509833548E-4)[&theta=0.13565487646178767]:0.012611638713631256,(5[&theta=4.5717619881356186E-4]:6.179385715818185E-4,9[&theta=4.079020927985769E-4]:6.179385715818185E-4)[&theta=0.06962478208529047]:0.012640978393032793)[&theta=0.15903875549603866]:0.017895336879620215)[&theta=0.441297409940625]:0.009879410564114597)[&theta=0.024812356181108518]:0.03603124704985415,11[&theta=4.044905525742789E-5]:0.07706491145820357)[&theta=0.040423899787692175]:0.0;
tree STATE_4391000 = (((1[&theta=0.0056566786784947925]:0.03730211750304284,2[&theta=0.003062510245079394]:0.03730211750304284)[&theta=0.028495832113320765]:0.003635802450012618,((((3[&theta=5.688328492813694E-4]:8.05897789047144E-4,(10[&theta=2.0784566988455008E-4]:3.1722247586178556E-4,13[&theta=2.1494815416709916E-4]:3.1722247586178556E-4)[&theta=0.0155175772648149]:4.886753131853584E-4)[&theta=0.38469485245486207]:0.007572834366267294,(6[&theta=5.586888084579201E-4]:7.875017963210346E-4,7[&theta=5.375444601952921E-4]:7.875017963210346E-4)[&theta=0.7040310938917843]:0.007591230358993404)[&theta=0.3918790164236335]:0.021289530513723023,12[&theta=0.004775633195674951]:0.02966826266903746)[&theta=0.010584032346980335]:0.0014132984945066443,((4[&theta=4.3497335535178E-4]:6.457679470790459E-4,8[&theta=3.8344202075606316E-4]:6.457679470790459E-4)[&theta=0.13565487646178767]:0.012582211790727554,(5[&theta=4.7605501240518324E-4]:6.164967263848491E-4,9[&theta=4.079020927985769E-4]:6.164967263848491E-4)[&theta=0.06832366748990638]:0.01261148301142175)[&theta=0.15903875549603866]:0.017853581425737508)[&theta=0.4954188007006471]:0.009856358789511351)[&theta=0.024414130175508298]:0.03594717480887612,11[&theta=1.8273033211529524E-5]:0.07688509476193157)[&theta=0.03862751153737472]:0.0;
tree STATE_4391500 = (((1[&theta=0.005446806538454067]:0.03762862763394764,2[&theta=0.0032925848415463494]:0.03762862763394764)[&theta=0.0393554416319004]:0.0036676270866113497,((((3[&theta=5.688328492813694E-4]:8.129519138585896E-4,(10[&theta=2.0784566988455008E-4]:3.199991641318584E-4,13[&theta=2.1494815416709916E-4]:3.199991641318584E-4)[&theta=0.015503332133344613]:4.929527497267313E-4)[&theta=0.43169316440635136]:0.0063446207035190915,(6[&theta=5.675793395628794E-4]:7.943948986920615E-4,7[&theta=5.411275947994855E-4]:7.943948986920615E-4)[&theta=0.7056868485203573]:0.00636317771868562)[&theta=0.4634640051006414]:0.022770380090087097,12[&theta=0.004775633195674951]:0.02992795270746478)[&theta=0.010347254484527392]:0.0014256692741657674,((4[&theta=4.3497335535178E-4]:6.514204352231226E-4,8[&theta=3.8344202075606316E-4]:6.514204352231226E-4)[&theta=0.14142281375105278]:0.012692345474653869,(5[&theta=4.7605501240518324E-4]:6.218929998488925E-4,9[&theta=4.113644716934621E-4]:6.218929998488925E-4)[&theta=0.06810609344379874]:0.0127218729100281)[&theta=0.14983473482873783]:0.018009856071753552)[&theta=0.280682655598127]:0.009942632738928446)[&theta=0.024414130175508298]:0.036261824955789265,11[&theta=4.2104879267447915E-5]:0.07755807967634826)[&theta=0.04175028075073196]:0.0;
tree STATE_4392000 = (((1[&theta=0.005446806538454067]:0.0374664356567177,2[&theta=0.0032856396242549966]:0.0374664356567177)[&theta=0.04107537280646158]:0.003651818386525167,((((3[&theta=5.688328492813694E-4]:8.094478190618228E-4,(10[&theta=2.094272358401848E-4]:3.186198606492182E-4,13[&theta=2.0797790232597984E-4]:3.186198606492182E-4)[&theta=0.019643731063034166]:4.908279584126046E-4)[&theta=0.31459048546867313]:0.006317273265108943,(6[&theta=5.38969498403649E-4]:7.909707908406233E-4,7[&theta=5.532955325054087E-4]:7.909707908406233E-4)[&theta=0.5293830510139936]:0.0063357502933301425)[&theta=0.4634640051006414]:0.022672232131968194,12[&theta=0.004773731580937112]:0.02979895321613896)[&theta=0.010347254484527392]:0.0014195241625049766,((4[&theta=4.5823145612085286E-4]:6.486125951545279E-4,8[&theta=3.8344202075606316E-4]:6.486125951545279E-4)[&theta=0.14142281375105278]:0.012637637218263397,(5[&theta=4.887244627944036E-4]:6.192124329078873E-4,9[&theta=4.06236972263929E-4]:6.192124329078873E-4)[&theta=0.06810609344379874]:0.012667037380510037)[&theta=0.14558602444814991]:0.017932227565226014)[&theta=0.3099421935641743]:0.00989977666459893)[&theta=0.024414130175508298]:0.03610552435549207,11[&theta=2.8736311573576388E-5]:0.07722377839873494)[&theta=0.03752014660344558]:0.0;
tree STATE_4392500 = (((1[&theta=0.005068437896376393]:0.0374664356567177,2[&theta=0.0033400396268754096]:0.0374664356567177)[&theta=0.03246309861146096]:0.003651818386525167,((((3[&theta=5.719165388233383E-4]:8.094478190618228E-4,(10[&theta=2.094272358401848E-4]:3.186198606492182E-4,13[&theta=2.0797790232597984E-4]:3.186198606492182E-4)[&theta=0.02032432300946878]:4.908279584126046E-4)[&theta=0.3054288013879356]:0.006133991799150529,(6[&theta=5.462914062391645E-4]:7.909707908406233E-4,7[&theta=5.321144155777638E-4]:7.909707908406233E-4)[&theta=0.6383410770220647]:0.006152468827371729)[&theta=0.5262646164642393]:0.02285551359792661,12[&theta=0.005297654731181689]:0.02979895321613896)[&theta=0.010539391746123335]:0.0014195241625049766,((4[&theta=4.4492448513998827E-4]:6.486125951545279E-4,8[&theta=3.8705892259052337E-4]:6.486125951545279E-4)[&theta=0.1287605529982255]:0.012637637218263397,(5[&theta=4.8733236107419213E-4]:6.192124329078873E-4,9[&theta=4.06236972263929E-4]:6.192124329078873E-4)[&theta=0.06616639273388972]:0.012667037380510037)[&theta=0.15810506341561797]:0.017932227565226014)[&theta=0.32769801042950214]:0.00989977666459893)[&theta=0.0243801417656301]:0.03610552435549207,11[&theta=1.8753727656418107E-5]:0.07722377839873494)[&theta=0.0368801530124195]:0.0;
tree STATE_4393000 = (((1[&theta=0.005976402561099334]:0.037354617254513035,2[&theta=0.0033581151853014773]:0.037354617254513035)[&theta=0.024410409552127314]:0.003640919551608904,((((3[&theta=5.673686376910275E-4]:8.070320258269166E-4,(10[&theta=2.041238754051283E-4]:3.176689411634442E-4,13[&theta=2.0797790232597984E-4]:3.176689411634442E-4)[&theta=0.014585255381407498]:4.893630846634725E-4)[&theta=0.3549180403579746]:0.006115684929278999,(6[&theta=5.673185102024578E-4]:7.886101422101336E-4,7[&theta=5.285570330181269E-4]:7.886101422101336E-4)[&theta=0.7500269376563016]:0.006134106812895782)[&theta=0.4611458968347753]:0.022787301424356022,12[&theta=0.004958248009040082]:0.02971001837946194)[&theta=0.010539391746123335]:0.0014152875992728443,((4[&theta=4.6977469757772264E-4]:6.466768138940813E-4,8[&theta=3.8705892259052337E-4]:6.466768138940813E-4)[&theta=0.13119042024938396]:0.012599920249018282,(5[&theta=4.7656729923008446E-4]:6.17364396294332E-4,9[&theta=4.06236972263929E-4]:6.17364396294332E-4)[&theta=0.06750764443953489]:0.012629232666618032)[&theta=0.16561321983349345]:0.017878708915822418)[&theta=0.38678568254977513]:0.009870230827387156)[&theta=0.0243801417656301]:0.036948792844503274,11[&theta=7.590114945864476E-5]:0.07794432965062521)[&theta=0.04077530719844384]:0.0;
tree STATE_4393500 = (((1[&theta=0.006006440534829699]:0.0366807623438408,2[&theta=0.0033581151853014773]:0.0366807623438408)[&theta=0.03166831015905388]:0.00357523954470379,((((3[&theta=5.645786742889312E-4]:7.924736516915873E-4,(10[&theta=2.041238754051283E-4]:3.119383838266488E-4,13[&theta=2.1171550591423817E-4]:3.119383838266488E-4)[&theta=0.014236212036937902]:4.8053526786493854E-4)[&theta=0.29895825697912204]:0.00600536163795359,(6[&theta=5.548668095046813E-4]:7.743840878160138E-4,7[&theta=5.285570330181269E-4]:7.743840878160138E-4)[&theta=0.5077255458074329]:0.006023451201829164)[&theta=0.5929031898044231]:0.022376232161856337,12[&theta=0.005179715639861389]:0.029174067451501515)[&theta=0.010539391746123335]:0.0013897566590871761,((4[&theta=4.386839662060151E-4]:6.350111516898257E-4,8[&theta=3.9369677984339664E-4]:6.350111516898257E-4)[&theta=0.13119042024938396]:0.012372625238175849,(5[&theta=4.8036677641829487E-4]:6.062275125382316E-4,9[&theta=3.99594729103696E-4]:6.062275125382316E-4)[&theta=0.06501675221903745]:0.012401408877327443)[&theta=0.15970335702253197]:0.017556187720723017)[&theta=0.35372268619977837]:0.0096921777779559)[&theta=0.024413852180592204]:0.03628225876299903,11[&theta=4.9563400092724806E-5]:0.07653826065154362)[&theta=0.038164948901546855]:0.0;
tree STATE_4394000 = (((1[&theta=0.005236271451316965]:0.037507681965426413,2[&theta=0.0037806004332661867]:0.037507681965426413)[&theta=0.03047583419830022]:0.0036558386255972283,((((3[&theta=5.645786742889312E-4]:8.103389295729619E-4,(10[&theta=2.041238754051283E-4]:3.189706250841774E-4,13[&theta=2.1171550591423817E-4]:3.189706250841774E-4)[&theta=0.019749316427579697]:4.913683044887845E-4)[&theta=0.3204269379954869]:0.006140744630449523,(6[&theta=5.548668095046813E-4]:7.918415602331939E-4,7[&theta=5.481905537672622E-4]:7.918415602331939E-4)[&theta=0.4671897529037396]:0.0061592419997892915)[&theta=0.4758522093574438]:0.022880674933747118,12[&theta=0.005179715639861389]:0.0298317584937696)[&theta=0.01070981388553234]:0.0014210868980788285,((4[&theta=4.649112396279531E-4]:6.493266442724428E-4,8[&theta=3.9369677984339664E-4]:6.493266442724428E-4)[&theta=0.1292147211869567]:0.012651549827694116,(5[&theta=4.8036677641829487E-4]:6.198941157719312E-4,9[&theta=4.046563754148292E-4]:6.198941157719312E-4)[&theta=0.06933771300729079]:0.012680982356194628)[&theta=0.15012455349790538]:0.01795196891988187)[&theta=0.3576004585010716]:0.009910675199175212)[&theta=0.024413852180592204]:0.03710019464462905,11[&theta=1.208227540589947E-5]:0.07826371523565269)[&theta=0.035663794210219917]:0.0;
tree STATE_4394500 = (((1[&theta=0.005579849603916821]:0.037507681965426413,2[&theta=0.0031711586739776045]:0.037507681965426413)[&theta=0.028452175208726383]:0.0036558386255972283,((((3[&theta=5.645786742889312E-4]:8.103389295729619E-4,(10[&theta=2.0588255012048896E-4]:3.189706250841774E-4,13[&theta=2.1171550591423817E-4]:3.189706250841774E-4)[&theta=0.01696936351459672]:4.913683044887845E-4)[&theta=0.3065368758479171]:0.006140744630449523,(6[&theta=5.548668095046813E-4]:7.918415602331939E-4,7[&theta=5.481905537672622E-4]:7.918415602331939E-4)[&theta=0.43398116596399344]:0.0061592419997892915)[&theta=0.5660239302296524]:0.022880674933747118,12[&theta=0.005091082327302381]:0.0298317584937696)[&theta=0.010002893710075235]:0.0014210868980788285,((4[&theta=4.649112396279531E-4]:6.493266442724428E-4,8[&theta=3.9369677984339664E-4]:6.493266442724428E-4)[&theta=0.13126670449661845]:0.012651549827694116,(5[&theta=4.7691058293959854E-4]:6.198941157719312E-4,9[&theta=4.1366234163909687E-4]:6.198941157719312E-4)[&theta=0.06933771300729079]:0.012680982356194628)[&theta=0.15008854698452304]:0.01795196891988187)[&theta=0.3415209702933668]:0.009910675199175212)[&theta=0.02381299350648872]:0.03710019464462905,11[&theta=1.2875563582720698E-5]:0.07826371523565269)[&theta=0.035663794210219917]:0.0;
tree STATE_4395000 = (((1[&theta=0.005539621265126163]:0.03794071764082405,2[&theta=0.0030818538184831314]:0.03794071764082405)[&theta=0.026439858606772726]:0.003698046207229161,((((3[&theta=6.012399777924228E-4]:8.196944974801464E-4,(10[&theta=2.0588255012048896E-4]:3.226532216304704E-4,13[&theta=2.0655918001769954E-4]:3.226532216304704E-4)[&theta=0.020185568221431787]:4.97041275849676E-4)[&theta=0.27241380432937357]:0.006211641080433884,(6[&theta=5.671674444692522E-4]:8.009835713326687E-4,7[&theta=5.404936255728741E-4]:8.009835713326687E-4)[&theta=0.6027889976068255]:0.006230352006581362)[&theta=0.5054582196277272]:0.023144838113242507,12[&theta=0.004867451608753373]:0.03017617369115654)[&theta=0.010332963364462235]:0.0014374937057636018,((4[&theta=4.649112396279531E-4]:6.568232846197558E-4,8[&theta=3.9369677984339664E-4]:6.568232846197558E-4)[&theta=0.1386310405547482]:0.012797615170508753,(5[&theta=4.7691058293959854E-4]:6.270509501331096E-4,9[&theta=4.170434483829586E-4]:6.270509501331096E-4)[&theta=0.06897147691723009]:0.012827387504995399)[&theta=0.16118098548366655]:0.01815922894179163)[&theta=0.28834376651309324]:0.010025096451133073)[&theta=0.023709968578812253]:0.03752852577583917,11[&theta=2.8641378204790906E-5]:0.07916728962389238)[&theta=0.035408511343069826]:0.0;
tree STATE_4395500 = (((1[&theta=0.005371179934006674]:0.03794071764082405,2[&theta=0.0033674706177153364]:0.03794071764082405)[&theta=0.028285867925372035]:0.003698046207229161,((((3[&theta=5.938459343604362E-4]:8.196944974801464E-4,(10[&theta=2.075643802501814E-4]:3.226532216304704E-4,13[&theta=2.1080589653661605E-4]:3.226532216304704E-4)[&theta=0.017524759970799875]:4.97041275849676E-4)[&theta=0.3113576325039218]:0.006211641080433884,(6[&theta=5.671674444692522E-4]:8.009835713326687E-4,7[&theta=5.404936255728741E-4]:8.009835713326687E-4)[&theta=0.5611849001215812]:0.006230352006581362)[&theta=0.5191115715501335]:0.023144838113242507,12[&theta=0.004980429512681639]:0.03017617369115654)[&theta=0.010332963364462235]:0.0014374937057636018,((4[&theta=4.6417363301621016E-4]:6.568232846197558E-4,8[&theta=3.9367114554660554E-4]:6.568232846197558E-4)[&theta=0.14114026885583472]:0.012797615170508753,(5[&theta=4.6495843076444805E-4]:6.270509501331096E-4,9[&theta=4.1511401588699843E-4]:6.270509501331096E-4)[&theta=0.06530826483465807]:0.012827387504995399)[&theta=0.1562359821863295]:0.01815922894179163)[&theta=0.3453627050840857]:0.010025096451133073)[&theta=0.023565643023455624]:0.03752852577583917,11[&theta=5.161358003731747E-5]:0.07916728962389238)[&theta=0.036693899627209224]:0.0;
tree STATE_4396000 = (((1[&theta=0.005371179934006674]:0.03791835078663971,2[&theta=0.0033674706177153364]:0.03791835078663971)[&theta=0.02936624270156033]:0.003695866130904113,((((3[&theta=5.938459343604362E-4]:8.19211270265669E-4,(10[&theta=2.075643802501814E-4]:3.2246301074335336E-4,13[&theta=2.1080589653661605E-4]:3.2246301074335336E-4)[&theta=0.018248188776323376]:4.967482595223157E-4)[&theta=0.3803353681713546]:0.006207979186855412,(6[&theta=5.586185173241746E-4]:8.005113746042447E-4,7[&theta=5.404936255728741E-4]:8.005113746042447E-4)[&theta=0.5178447087157414]:0.006226679082516836)[&theta=0.49003794454036076]:0.023131193742461233,12[&theta=0.005317338921851165]:0.030158384199582312)[&theta=0.010650299118428493]:0.001486055398739937,((4[&theta=4.6417363301621016E-4]:6.564360734243575E-4,8[&theta=3.9367114554660554E-4]:6.564360734243575E-4)[&theta=0.14847485920161219]:0.01279007070613842,(5[&theta=4.903769336278412E-4]:6.266812903575473E-4,9[&theta=4.15505337707527E-4]:6.266812903575473E-4)[&theta=0.06832989327971091]:0.012819825489205228)[&theta=0.1513740288425006]:0.018197932818759473)[&theta=0.6249097003871329]:0.009969777319221572)[&theta=0.025153458739968403]:0.037506401917462844,11[&theta=5.260479570314429E-5]:0.07912061883500666)[&theta=0.04181788820572924]:0.0;
tree STATE_4396500 = (((1[&theta=0.00534106665461244]:0.03791835078663971,2[&theta=0.0033153101883377097]:0.03791835078663971)[&theta=0.029287008471492553]:0.003695866130904113,((((3[&theta=5.938459343604362E-4]:8.19211270265669E-4,(10[&theta=2.0817712305040007E-4]:3.2246301074335336E-4,13[&theta=2.1814002234205217E-4]:3.2246301074335336E-4)[&theta=0.0195851669894638]:4.967482595223157E-4)[&theta=0.39843842313445366]:0.006207979186855412,(6[&theta=5.586185173241746E-4]:8.005113746042447E-4,7[&theta=5.346521850147451E-4]:8.005113746042447E-4)[&theta=0.5995297243707108]:0.006226679082516836)[&theta=0.48318837520638763]:0.023131193742461233,12[&theta=0.00504030098622637]:0.030158384199582312)[&theta=0.010262025755957414]:0.001486055398739937,((4[&theta=4.4523055416256714E-4]:6.564360734243575E-4,8[&theta=3.9367114554660554E-4]:6.564360734243575E-4)[&theta=0.13632007327054546]:0.01279007070613842,(5[&theta=4.764920062708588E-4]:6.266812903575473E-4,9[&theta=4.144600759888727E-4]:6.266812903575473E-4)[&theta=0.06635341196831979]:0.012819825489205228)[&theta=0.16966670080257892]:0.018197932818759473)[&theta=0.27283349732700696]:0.009969777319221572)[&theta=0.025153458739968403]:0.037506401917462844,11[&theta=4.761202023012383E-5]:0.07912061883500666)[&theta=0.037223849315277655]:0.0;
tree STATE_4397000 = (((1[&theta=0.005647162867921731]:0.03791835078663971,2[&theta=0.003190935645235415]:0.03791835078663971)[&theta=0.02564427268874346]:0.003695866130904113,((((3[&theta=5.692572326427201E-4]:8.19211270265669E-4,(10[&theta=2.0817712305040007E-4]:3.2246301074335336E-4,13[&theta=2.1714054185803736E-4]:3.2246301074335336E-4)[&theta=0.01836218307030469]:4.967482595223157E-4)[&theta=0.3575959304596397]:0.006207979186855412,(6[&theta=5.586185173241746E-4]:8.005113746042447E-4,7[&theta=5.493425812549265E-4]:8.005113746042447E-4)[&theta=0.7550199622898048]:0.006226679082516836)[&theta=0.48318837520638763]:0.023131193742461233,12[&theta=0.0052378314404523145]:0.030158384199582312)[&theta=0.010755800150802573]:0.001486055398739937,((4[&theta=4.5230775066731525E-4]:6.564360734243575E-4,8[&theta=3.9367114554660554E-4]:6.564360734243575E-4)[&theta=0.13632007327054546]:0.01279007070613842,(5[&theta=4.764920062708588E-4]:6.266812903575473E-4,9[&theta=4.144600759888727E-4]:6.266812903575473E-4)[&theta=0.06656802190741115]:0.012819825489205228)[&theta=0.1744826310492287]:0.018197932818759473)[&theta=0.3149286452487271]:0.009969777319221572)[&theta=0.023726606723684672]:0.037506401917462844,11[&theta=5.9138756217969214E-5]:0.07912061883500666)[&theta=0.03595258629987206]:0.0;
tree STATE_4397500 = (((1[&theta=0.005721102480179523]:0.03791835078663971,2[&theta=0.003190935645235415]:0.03791835078663971)[&theta=0.03991012119396133]:0.003695866130904113,((((3[&theta=5.692572326427201E-4]:8.19211270265669E-4,(10[&theta=2.0817712305040007E-4]:3.2246301074335336E-4,13[&theta=2.1714054185803736E-4]:3.2246301074335336E-4)[&theta=0.019223267497619878]:4.967482595223157E-4)[&theta=0.34609999661835655]:0.006207979186855412,(6[&theta=5.586185173241746E-4]:8.005113746042447E-4,7[&theta=5.733214850514109E-4]:8.005113746042447E-4)[&theta=0.6502868284715154]:0.006226679082516836)[&theta=0.46695077946972935]:0.023131193742461233,12[&theta=0.00509675427152222]:0.030158384199582312)[&theta=0.010755800150802573]:0.001486055398739937,((4[&theta=4.5230775066731525E-4]:6.564360734243575E-4,8[&theta=3.9404459177681264E-4]:6.564360734243575E-4)[&theta=0.12678766044378878]:0.01279007070613842,(5[&theta=4.8509012225329926E-4]:6.266812903575473E-4,9[&theta=4.144600759888727E-4]:6.266812903575473E-4)[&theta=0.07194441764228712]:0.012819825489205228)[&theta=0.15890260190708605]:0.018197932818759473)[&theta=0.29263317379271764]:0.009969777319221572)[&theta=0.023726606723684672]:0.037506401917462844,11[&theta=3.9044326327593075E-5]:0.07912061883500666)[&theta=0.03970934606818871]:0.0;
tree STATE_4398000 = (((1[&theta=0.005819935579650484]:0.03791835078663971,2[&theta=0.003190935645235415]:0.03791835078663971)[&theta=0.027651955261662694]:0.003695866130904113,((((3[&theta=5.692572326427201E-4]:8.19211270265669E-4,(10[&theta=2.0817712305040007E-4]:3.2246301074335336E-4,13[&theta=2.1940113947903673E-4]:3.2246301074335336E-4)[&theta=0.018390314658714307]:4.967482595223157E-4)[&theta=0.31801799544264475]:0.006207979186855412,(6[&theta=5.410141737841411E-4]:8.005113746042447E-4,7[&theta=5.733214850514109E-4]:8.005113746042447E-4)[&theta=0.5384055930122135]:0.006226679082516836)[&theta=0.45771123773101513]:0.023131193742461233,12[&theta=0.00509675427152222]:0.030158384199582312)[&theta=0.011154628461374553]:0.001486055398739937,((4[&theta=4.5230775066731525E-4]:6.564360734243575E-4,8[&theta=3.898492772329603E-4]:6.564360734243575E-4)[&theta=0.1293048320653665]:0.01279007070613842,(5[&theta=4.671375701707103E-4]:6.266812903575473E-4,9[&theta=4.05305494135892E-4]:6.266812903575473E-4)[&theta=0.07102730227360429]:0.012819825489205228)[&theta=0.15890260190708605]:0.018197932818759473)[&theta=0.28373952356098253]:0.009969777319221572)[&theta=0.023726606723684672]:0.037506401917462844,11[&theta=4.141182433288213E-5]:0.07912061883500666)[&theta=0.038094374919199564]:0.0;
tree STATE_4398500 = (((1[&theta=0.005244602893885913]:0.03791835078663971,2[&theta=0.003297424438536701]:0.03791835078663971)[&theta=0.029261834502849537]:0.003695866130904113,((((3[&theta=5.838241079505999E-4]:8.19211270265669E-4,(10[&theta=2.0669930604385475E-4]:3.2246301074335336E-4,13[&theta=2.1940113947903673E-4]:3.2246301074335336E-4)[&theta=0.01780274411736803]:4.967482595223157E-4)[&theta=0.28202505704838154]:0.006932190104018944,(6[&theta=5.410141737841411E-4]:8.005113746042447E-4,7[&theta=5.442100768649547E-4]:8.005113746042447E-4)[&theta=0.6390203150216385]:0.006950889999680369)[&theta=0.48411542490500914]:0.022406982825297697,12[&theta=0.004754569455299979]:0.030158384199582312)[&theta=0.010851676359497261]:0.001486055398739937,((4[&theta=4.5230775066731525E-4]:6.564360734243575E-4,8[&theta=3.898492772329603E-4]:6.564360734243575E-4)[&theta=0.13778489752201772]:0.01279007070613842,(5[&theta=4.781058633596995E-4]:6.266812903575473E-4,9[&theta=4.0214066251291833E-4]:6.266812903575473E-4)[&theta=0.07128398558177387]:0.012819825489205228)[&theta=0.15890260190708605]:0.018197932818759473)[&theta=0.3691731515722159]:0.009969777319221572)[&theta=0.024332339356446547]:0.037506401917462844,11[&theta=1.6498936136662377E-5]:0.07912061883500666)[&theta=0.03875152350260962]:0.0;
tree STATE_4399000 = (((1[&theta=0.00551410871570972]:0.03801780098890826,2[&theta=0.003356977772617959]:0.03801780098890826)[&theta=0.027271500954236718]:0.003596415928635563,((((3[&theta=5.832834576759604E-4]:8.19211270265669E-4,(10[&theta=2.0949948171264236E-4]:3.2246301074335336E-4,13[&theta=2.1940113947903673E-4]:3.2246301074335336E-4)[&theta=0.015726122065615127]:4.967482595223157E-4)[&theta=0.31705068858205787]:0.006932190104018944,(6[&theta=5.410141737841411E-4]:8.005113746042447E-4,7[&theta=5.205347679179585E-4]:8.005113746042447E-4)[&theta=0.5828384330498735]:0.006950889999680369)[&theta=0.47384109140792574]:0.022406982825297697,12[&theta=0.00491529089509828]:0.030158384199582312)[&theta=0.0115783450858636]:0.001486055398739937,((4[&theta=4.580188783585903E-4]:6.564360734243575E-4,8[&theta=3.898492772329603E-4]:6.564360734243575E-4)[&theta=0.13205711099483378]:0.01279007070613842,(5[&theta=4.781058633596995E-4]:6.266812903575473E-4,9[&theta=4.178200966225562E-4]:6.266812903575473E-4)[&theta=0.06821610844418569]:0.012819825489205228)[&theta=0.1612344206226793]:0.018197932818759473)[&theta=0.33343684192979917]:0.009969777319221572)[&theta=0.024332339356446547]:0.037506401917462844,11[&theta=3.117995214958178E-5]:0.07912061883500666)[&theta=0.03839371609663959]:0.0;
tree STATE_4399500 = (((1[&theta=0.005393511913554669]:0.03772979324488258,2[&theta=0.0034885989565977635]:0.03772979324488258)[&theta=0.025632386677473536]:0.0035691709115319506,((((3[&theta=5.852232154853496E-4]:8.130052514089113E-4,(10[&theta=2.0949948171264236E-4]:3.200201591885509E-4,13[&theta=2.0993434840726932E-4]:3.200201591885509E-4)[&theta=0.01820725865943754]:4.929850922203603E-4)[&theta=0.28324130578466405]:0.006206838899646825,(6[&theta=5.442039682967023E-4]:7.944470187217482E-4,7[&theta=5.593010988578358E-4]:7.944470187217482E-4)[&theta=0.44075105436513384]:0.006225397132333988)[&theta=0.5147630690743764]:0.022910072121112374,12[&theta=0.005095480459443709]:0.02992991627216811)[&theta=0.0115783450858636]:0.0014747976339098967,((4[&theta=4.6178836573355534E-4]:6.514631747377873E-4,8[&theta=3.8348623110567756E-4]:6.514631747377873E-4)[&theta=0.14285422257106214]:0.012693178215931564,(5[&theta=4.781058633596995E-4]:6.219338020766854E-4,9[&theta=4.178200966225562E-4]:6.219338020766854E-4)[&theta=0.06821610844418569]:0.012722707588592666)[&theta=0.1563034187197308]:0.018060072515408653)[&theta=0.3422005581340228]:0.009894250250336523)[&theta=0.024845676301313888]:0.03722226832946493,11[&theta=4.8396253640118215E-5]:0.07852123248587946)[&theta=0.036153307042342896]:0.0;
tree STATE_4400000 = (((1[&theta=0.005393511913554669]:0.03772979324488258,2[&theta=0.0033335371305934103]:0.03772979324488258)[&theta=0.03576026624374274]:0.0035691709115319506,((((3[&theta=5.846749092674706E-4]:8.130052514089113E-4,(10[&theta=2.0612042341344866E-4]:3.200201591885509E-4,13[&theta=2.0993434840726932E-4]:3.200201591885509E-4)[&theta=0.015048992465023496]:4.929850922203603E-4)[&theta=0.3369752683083748]:0.006206838899646825,(6[&theta=5.448119322738974E-4]:7.944470187217482E-4,7[&theta=5.593010988578358E-4]:7.944470187217482E-4)[&theta=0.6817003177130332]:0.006225397132333988)[&theta=0.5057749918482148]:0.022910072121112374,12[&theta=0.005007384761924784]:0.02992991627216811)[&theta=0.010927891907744675]:0.0014747976339098967,((4[&theta=4.5546988577916243E-4]:6.514631747377873E-4,8[&theta=3.8348623110567756E-4]:6.514631747377873E-4)[&theta=0.1492466323323689]:0.012693178215931564,(5[&theta=4.801563491162205E-4]:6.219338020766854E-4,9[&theta=4.034549286470408E-4]:6.219338020766854E-4)[&theta=0.06821610844418569]:0.012722707588592666)[&theta=0.1580109426692645]:0.018060072515408653)[&theta=0.3283805984703746]:0.009894250250336523)[&theta=0.024648124972399658]:0.03722226832946493,11[&theta=2.365796857388152E-5]:0.07852123248587946)[&theta=0.039660276596262485]:0.0;
tree STATE_4400500 = (((1[&theta=0.005393511913554669]:0.03772979324488258,2[&theta=0.003196845717190115]:0.03772979324488258)[&theta=0.025578066153944583]:0.0035691709115319506,((((3[&theta=5.846749092674706E-4]:8.130052514089113E-4,(10[&theta=2.0904130103232735E-4]:3.200201591885509E-4,13[&theta=2.0993434840726932E-4]:3.200201591885509E-4)[&theta=0.020883065242361838]:4.929850922203603E-4)[&theta=0.29350151271279756]:0.006206838899646825,(6[&theta=5.448119322738974E-4]:7.944470187217482E-4,7[&theta=5.593010988578358E-4]:7.944470187217482E-4)[&theta=0.5226023951943298]:0.006225397132333988)[&theta=0.4926380842790307]:0.022910072121112374,12[&theta=0.005409710952766349]:0.02992991627216811)[&theta=0.010292115502508681]:0.0014747976339098967,((4[&theta=4.4193096910718165E-4]:6.514631747377873E-4,8[&theta=3.8348623110567756E-4]:6.514631747377873E-4)[&theta=0.1436273816241123]:0.012693178215931564,(5[&theta=4.794911452177466E-4]:6.219338020766854E-4,9[&theta=4.0730890668235116E-4]:6.219338020766854E-4)[&theta=0.06482839603527477]:0.012722707588592666)[&theta=0.16522623996252264]:0.018060072515408653)[&theta=0.5808635386032136]:0.009894250250336523)[&theta=0.024617095505759686]:0.03722226832946493,11[&theta=1.5705138791166263E-5]:0.07852123248587946)[&theta=0.039660276596262485]:0.0;
tree STATE_4401000 = (((1[&theta=0.00537934865085461]:0.037529447378374006,2[&theta=0.003166805962615872]:0.037529447378374006)[&theta=0.027123148344892083]:0.0035502185511427226,((((3[&theta=5.846749092674706E-4]:8.086881792078429E-4,(10[&theta=2.0904130103232735E-4]:3.183208465080729E-4,13[&theta=2.1297351174059755E-4]:3.183208465080729E-4)[&theta=0.01638490587278539]:4.9036733269977E-4)[&theta=0.321489669692942]:0.006173880475794409,(6[&theta=5.448119322738974E-4]:7.902284910630378E-4,7[&theta=5.593010988578358E-4]:7.902284910630378E-4)[&theta=0.5709416429472869]:0.006192340163939214)[&theta=0.4864982079163251]:0.022788419234729254,12[&theta=0.0051264561683898565]:0.029770987889731506)[&theta=0.01126115071862234]:0.0014669664325043484,((4[&theta=4.4342879801699997E-4]:6.480038938084127E-4,8[&theta=3.8348623110567756E-4]:6.480038938084127E-4)[&theta=0.15241134402273723]:0.012625777216092704,(5[&theta=4.794911452177466E-4]:6.186313226361196E-4,9[&theta=4.0730890668235116E-4]:6.186313226361196E-4)[&theta=0.06482839603527477]:0.012655149787264997)[&theta=0.15464599963687684]:0.01796417321233474)[&theta=0.3176777201538755]:0.009841711607280874)[&theta=0.024617095505759686]:0.037047952818269406,11[&theta=2.0966622370314243E-5]:0.07812761874778613)[&theta=0.03714994086236231]:0.0;
tree STATE_4401500 = (((1[&theta=0.005650309514019478]:0.03756301695994039,2[&theta=0.003166805962615872]:0.03756301695994039)[&theta=0.030172555670393297]:0.0035533941734754923,((((3[&theta=5.846749092674706E-4]:8.094115398137157E-4,(10[&theta=2.0904130103232735E-4]:3.1860558018702637E-4,13[&theta=2.0873545600339253E-4]:3.1860558018702637E-4)[&theta=0.013696982138821197]:4.908059596266893E-4)[&theta=0.32949655070361755]:0.0061794029281269395,(6[&theta=5.483475769038444E-4]:7.909353397282838E-4,7[&theta=5.471632957396548E-4]:7.909353397282838E-4)[&theta=0.5494332953919719]:0.006197879128212371)[&theta=0.544666548222008]:0.02280880316659365,12[&theta=0.0048863046228569285]:0.029797617634534306)[&theta=0.010302332260058838]:0.001468278614077785,((4[&theta=4.4342879801699997E-4]:6.485835245007919E-4,8[&theta=3.8348623110567756E-4]:6.485835245007919E-4)[&theta=0.13273222256772765]:0.012637070802534877,(5[&theta=4.7933066328353154E-4]:6.19184679962045E-4,9[&theta=4.203950140292623E-4]:6.19184679962045E-4)[&theta=0.06440804405820233]:0.012666469647073623)[&theta=0.17324889231491708]:0.01798024192157642)[&theta=0.485188204023724]:0.00985051488480379)[&theta=0.024617095505759686]:0.03708109170948359,11[&theta=2.2946711256210253E-5]:0.07819750284289947)[&theta=0.0403962917602601]:0.0;
tree STATE_4402000 = (((1[&theta=0.005633225191418188]:0.03756301695994039,2[&theta=0.0038236614068744863]:0.03756301695994039)[&theta=0.029001497164151006]:0.004081608755417465,((((3[&theta=5.630386688504799E-4]:8.094115398137157E-4,(10[&theta=2.0904130103232735E-4]:3.1860558018702637E-4,13[&theta=2.0873545600339253E-4]:3.1860558018702637E-4)[&theta=0.018351618658841093]:4.908059596266893E-4)[&theta=0.2706875150714469]:0.0061794029281269395,(6[&theta=5.349759567045853E-4]:7.909353397282838E-4,7[&theta=5.334912596424033E-4]:7.909353397282838E-4)[&theta=0.6225405516940405]:0.006197879128212371)[&theta=0.5346126790980237]:0.02280880316659365,12[&theta=0.005383256487102634]:0.029797617634534306)[&theta=0.010317036837051905]:0.001468278614077785,((4[&theta=4.4342879801699997E-4]:6.485835245007919E-4,8[&theta=4.047248298129935E-4]:6.485835245007919E-4)[&theta=0.12551885917160774]:0.012637070802534877,(5[&theta=4.7785988015156336E-4]:6.19184679962045E-4,9[&theta=4.065790304078062E-4]:6.19184679962045E-4)[&theta=0.06396843192087545]:0.012666469647073623)[&theta=0.17207611195153122]:0.01798024192157642)[&theta=0.3959227273404521]:0.010378729466745763)[&theta=0.024617095505759686]:0.037211562029980015,11[&theta=1.8092253804050726E-5]:0.07885618774533787)[&theta=0.039443482261593346]:0.0;
tree STATE_4402500 = (((1[&theta=0.005388608460148311]:0.036438994881974766,2[&theta=0.003301815476893268]:0.036438994881974766)[&theta=0.03031766120849251]:0.00438694635733735,((((3[&theta=5.630386688504799E-4]:7.934994586989275E-4,(10[&theta=2.0904130103232735E-4]:3.123421683301521E-4,13[&theta=2.0843636784646807E-4]:3.123421683301521E-4)[&theta=0.014198037321906208]:4.811572903687754E-4)[&theta=0.33307806234885556]:0.006057923117428979,(6[&theta=5.418425094365742E-4]:7.753864790273287E-4,7[&theta=5.334912596424033E-4]:7.753864790273287E-4)[&theta=0.5648585233078666]:0.0060760360971005775)[&theta=0.49899570161088563]:0.02236040886003162,12[&theta=0.004972953452223001]:0.029211831436159526)[&theta=0.01172768004928653]:0.001439413979393074,((4[&theta=4.4342879801699997E-4]:6.358331334525657E-4,8[&theta=3.8676608227716455E-4]:6.358331334525657E-4)[&theta=0.13434884435611583]:0.01238864081880925,(5[&theta=4.665395376566479E-4]:6.07012235701048E-4,9[&theta=3.945801827926028E-4]:6.07012235701048E-4)[&theta=0.06386974064379769]:0.012417461716560768)[&theta=0.157677459157118]:0.017626771463290784)[&theta=0.34985897160006274]:0.010174695823759516)[&theta=0.023912346362845498]:0.036480026384262274,11[&theta=4.277487437904788E-5]:0.07730596762357439)[&theta=0.03845950458903392]:0.0;
tree STATE_4403000 = (((1[&theta=0.00520103650076181]:0.03609206408031642,2[&theta=0.003301815476893268]:0.03609206408031642)[&theta=0.04058529073763533]:0.004345178827208897,((((3[&theta=5.455835044329046E-4]:7.859446563720921E-4,(10[&theta=2.0575212238403904E-4]:3.093684002775077E-4,13[&theta=2.0843636784646807E-4]:3.093684002775077E-4)[&theta=0.01968571875050483]:4.765762560945844E-4)[&theta=0.27639782128731283]:0.00600024644082685,(6[&theta=5.418425094365742E-4]:7.680041279598721E-4,7[&theta=5.250021135787653E-4]:7.680041279598721E-4)[&theta=0.48287727947992504]:0.00601818696923907)[&theta=0.5020826022130565]:0.02214751839484877,12[&theta=0.005111729048713508]:0.02893370949204771)[&theta=0.010343080818103733]:0.0014257095112153277,((4[&theta=4.499920133121532E-4]:6.297794511426083E-4,8[&theta=3.760235763305231E-4]:6.297794511426083E-4)[&theta=0.13434884435611583]:0.012270690224819268,(5[&theta=4.665395376566479E-4]:6.012329533078236E-4,9[&theta=4.0385914927690026E-4]:6.012329533078236E-4)[&theta=0.06520470153690702]:0.012299236722654053)[&theta=0.1508373358256847]:0.01745894932730116)[&theta=0.43976029908826]:0.01007782390426228)[&theta=0.024192282913810526]:0.03613270492715287,11[&theta=3.490503705277843E-5]:0.07656994783467819)[&theta=0.04129758918820271]:0.0;
tree STATE_4403500 = (((1[&theta=0.005251664921235829]:0.03608759463640685,2[&theta=0.0032671972218587114]:0.03608759463640685)[&theta=0.030799559441012987]:0.004344640744016921,((((3[&theta=5.625279603771923E-4]:7.858473292824066E-4,(10[&theta=2.0575212238403904E-4]:3.0933008978605573E-4,13[&theta=2.0843636784646807E-4]:3.0933008978605573E-4)[&theta=0.017188228822669363]:4.7651723949635084E-4)[&theta=0.2935293671706374]:0.00599950340310944,(6[&theta=5.418425094365742E-4]:7.679090225271488E-4,7[&theta=5.250021135787653E-4]:7.679090225271488E-4)[&theta=0.4372044806698536]:0.006017441709864697)[&theta=0.4883063551166202]:0.0221447757672456,12[&theta=0.004976482035990908]:0.028930126499637446)[&theta=0.010413464418650086]:0.0014255329591434523,((4[&theta=4.402513719855929E-4]:6.297014626982229E-4,8[&theta=3.734100760369815E-4]:6.297014626982229E-4)[&theta=0.13434884435611583]:0.012269170689622569,(5[&theta=4.648390698306445E-4]:6.011584999056736E-4,9[&theta=3.9504009795711604E-4]:6.011584999056736E-4)[&theta=0.06520470153690702]:0.012297713652415119)[&theta=0.1482467012778032]:0.01745678730646011)[&theta=0.39301001890139853]:0.010076575921642874)[&theta=0.024192282913810526]:0.03612823045050301,11[&theta=2.827837421511407E-5]:0.07656046583092678)[&theta=0.039871179551332986]:0.0;
tree STATE_4404000 = (((1[&theta=0.005861537418088454]:0.03608759463640685,2[&theta=0.003310208251064345]:0.03608759463640685)[&theta=0.03543672829647963]:0.004344640744016921,((((3[&theta=5.625279603771923E-4]:7.858473292824066E-4,(10[&theta=2.0225896446828578E-4]:3.0933008978605573E-4,13[&theta=2.0843636784646807E-4]:3.0933008978605573E-4)[&theta=0.014089292649819013]:4.7651723949635084E-4)[&theta=0.3385787026252385]:0.00599950340310944,(6[&theta=5.418425094365742E-4]:7.679090225271488E-4,7[&theta=5.302682971138037E-4]:7.679090225271488E-4)[&theta=0.8334622224177445]:0.006017441709864697)[&theta=0.4716654929263196]:0.0221447757672456,12[&theta=0.005011947796309589]:0.028930126499637446)[&theta=0.01105688938177849]:0.0014255329591434523,((4[&theta=4.317669825958993E-4]:6.297014626982229E-4,8[&theta=3.816119070098825E-4]:6.297014626982229E-4)[&theta=0.13654415316666452]:0.012269170689622569,(5[&theta=4.632838813397476E-4]:6.011584999056736E-4,9[&theta=3.9504009795711604E-4]:6.011584999056736E-4)[&theta=0.06520470153690702]:0.012297713652415119)[&theta=0.1483173802761183]:0.01745678730646011)[&theta=0.29160604261422657]:0.010076575921642874)[&theta=0.024192282913810526]:0.03612823045050301,11[&theta=3.4137733184647376E-5]:0.07656046583092678)[&theta=0.03833788803720413]:0.0;
tree STATE_4404500 = (((1[&theta=0.005410642013966392]:0.03608759463640685,2[&theta=0.003279674779619727]:0.03608759463640685)[&theta=0.03878895238104992]:0.004344640744016921,((((3[&theta=5.609577162655592E-4]:7.858473292824066E-4,(10[&theta=2.0225896446828578E-4]:3.0933008978605573E-4,13[&theta=2.0797233252675644E-4]:3.0933008978605573E-4)[&theta=0.01788843681993024]:4.7651723949635084E-4)[&theta=0.32173731564710734]:0.00599950340310944,(6[&theta=5.418425094365742E-4]:7.679090225271488E-4,7[&theta=5.03640164131351E-4]:7.679090225271488E-4)[&theta=0.8307497297118859]:0.006017441709864697)[&theta=0.45822101502949714]:0.0221447757672456,12[&theta=0.004872216762939394]:0.028930126499637446)[&theta=0.011192547271568232]:0.0014255329591434523,((4[&theta=4.317669825958993E-4]:6.297014626982229E-4,8[&theta=3.816119070098825E-4]:6.297014626982229E-4)[&theta=0.1253226704067775]:0.012269170689622569,(5[&theta=4.632838813397476E-4]:6.011584999056736E-4,9[&theta=3.9504009795711604E-4]:6.011584999056736E-4)[&theta=0.06520470153690702]:0.012297713652415119)[&theta=0.14876106072710965]:0.01745678730646011)[&theta=0.2780090251353532]:0.010076575921642874)[&theta=0.024678229464348694]:0.03612823045050301,11[&theta=3.099811413859427E-5]:0.07656046583092678)[&theta=0.03559867233433696]:0.0;
tree STATE_4405000 = (((1[&theta=0.0049770237337380925]:0.03608759463640685,2[&theta=0.0033505021542782117]:0.03608759463640685)[&theta=0.03558947979771867]:0.004344640744016921,((((3[&theta=5.513599571700002E-4]:7.858473292824066E-4,(10[&theta=2.0457613119873115E-4]:3.0933008978605573E-4,13[&theta=2.0151205717730729E-4]:3.0933008978605573E-4)[&theta=0.017983395655045534]:4.7651723949635084E-4)[&theta=0.3124101549317919]:0.00599950340310944,(6[&theta=5.389281718921723E-4]:7.907368598705685E-4,7[&theta=5.430481221372063E-4]:7.907368598705685E-4)[&theta=0.7029920261538357]:0.005994613872521278)[&theta=0.45544827651899544]:0.0221447757672456,12[&theta=0.004605627088778216]:0.028930126499637446)[&theta=0.010992918871676503]:0.0014255329591434523,((4[&theta=4.476698224750848E-4]:6.297014626982229E-4,8[&theta=3.603577522052575E-4]:6.297014626982229E-4)[&theta=0.12617168093705383]:0.012269170689622569,(5[&theta=4.632838813397476E-4]:6.011584999056736E-4,9[&theta=3.9599505539540035E-4]:6.011584999056736E-4)[&theta=0.06643118572475334]:0.012297713652415119)[&theta=0.16374352079258447]:0.01745678730646011)[&theta=0.3641099646759891]:0.010076575921642874)[&theta=0.02395534987650074]:0.03612823045050301,11[&theta=3.663392987846666E-5]:0.07656046583092678)[&theta=0.03489776359613612]:0.0;
tree STATE_4405500 = (((1[&theta=0.005286716688527133]:0.03613989772223851,2[&theta=0.0032771115485075255]:0.03613989772223851)[&theta=0.035503396790053474]:0.004350937592560902,((((3[&theta=5.508024740919208E-4]:7.86986286886208E-4,(10[&theta=2.0331971975116991E-4]:3.097784133276883E-4,13[&theta=2.073505164985541E-4]:3.097784133276883E-4)[&theta=0.014144263690626992]:4.772078735585197E-4)[&theta=0.29699607578210385]:0.0060081987053206744,(6[&theta=5.277260319871134E-4]:7.91882904051921E-4,7[&theta=5.355025415094456E-4]:7.91882904051921E-4)[&theta=0.585524874695034]:0.006003302088154962)[&theta=0.5148887313395945]:0.02217687100992793,12[&theta=0.004627715393046293]:0.028972056002134813)[&theta=0.010473436538233492]:0.0014275990367933825,((4[&theta=4.5168740720598593E-4]:6.306141123215536E-4,8[&theta=3.7244105106426745E-4]:6.306141123215536E-4)[&theta=0.1254732926212803]:0.012286952852554957,(5[&theta=4.620963260108713E-4]:6.020297811571892E-4,9[&theta=3.9599505539540035E-4]:6.020297811571892E-4)[&theta=0.06594637387488846]:0.01231553718371932)[&theta=0.1524004223198695]:0.017482088074051685)[&theta=0.3690393746849324]:0.010091180275871216)[&theta=0.02465559080086938]:0.03618059243132321,11[&theta=7.752920338712738E-5]:0.07667142774612262)[&theta=0.03541109645828562]:0.0;
tree STATE_4406000 = (((1[&theta=0.0057625325567619515]:0.03617054934385757,2[&theta=0.0032771115485075255]:0.03617054934385757)[&theta=0.03386883187286181]:0.004354627788194558,((((3[&theta=5.508024740919208E-4]:7.876537598843449E-4,(10[&theta=2.0331971975116991E-4]:3.100411481805662E-4,13[&theta=2.073505164985541E-4]:3.100411481805662E-4)[&theta=0.015838181320273023]:4.7761261170377876E-4)[&theta=0.2775347648216425]:0.006013294487127891,(6[&theta=5.41699895445919E-4]:7.925545300572893E-4,7[&theta=5.412311069533963E-4]:7.925545300572893E-4)[&theta=0.4766551229571406]:0.006008393716954946)[&theta=0.5578116799156105]:0.02219568005759363,12[&theta=0.0050313731872148664]:0.028996628304605865)[&theta=0.010881938119739013]:0.0014288098378265161,((4[&theta=4.3149495842506955E-4]:6.311489601317793E-4,8[&theta=3.7244105106426745E-4]:6.311489601317793E-4)[&theta=0.13558941237563807]:0.012297373884528603,(5[&theta=4.620963260108713E-4]:6.025403855091235E-4,9[&theta=4.0290995376270864E-4]:6.025403855091235E-4)[&theta=0.06479405423886132]:0.01232598245915126)[&theta=0.15075715153197197]:0.017496915297771996)[&theta=0.3550531844400029]:0.010099738989619748)[&theta=0.024914543248920364]:0.03621127856767262,11[&theta=7.614615358810144E-5]:0.07673645569972475)[&theta=0.038684223395882796]:0.0;
tree STATE_4406500 = (((1[&theta=0.005475565450901953]:0.036101866482438745,2[&theta=0.0032771115485075255]:0.036101866482438745)[&theta=0.03338058150385618]:0.004346358953401262,((((3[&theta=5.508024740919208E-4]:7.861581145314955E-4,(10[&theta=2.0331971975116991E-4]:3.0945242299942004E-4,13[&theta=2.0538549454771925E-4]:3.0945242299942004E-4)[&theta=0.01899056295188967]:4.767056915320755E-4)[&theta=0.33583965784960146]:0.006001876074097895,(6[&theta=5.41699895445919E-4]:7.910495788209313E-4,7[&theta=5.412311069533963E-4]:7.910495788209313E-4)[&theta=0.6058920938801687]:0.005996984609808459)[&theta=0.4985216020705384]:0.02215353353659391,12[&theta=0.004899598431020767]:0.028941567725223303)[&theta=0.01052124867698367]:0.0014260967259201313,((4[&theta=4.4028362163879326E-4]:6.299504957083816E-4,8[&theta=3.7244105106426745E-4]:6.299504957083816E-4)[&theta=0.1333539386284914]:0.012274022875443918,(5[&theta=4.620963260108713E-4]:6.013962448049349E-4,9[&theta=4.0290995376270864E-4]:6.013962448049349E-4)[&theta=0.06427997686054945]:0.012302577126347363)[&theta=0.1589058794146113]:0.017463691079991135)[&theta=0.4253964505516781]:0.010080560984696573)[&theta=0.025092148037029208]:0.03614251836710121,11[&theta=3.2480058743485026E-5]:0.07659074380294122)[&theta=0.037661678901942386]:0.0;
tree STATE_4407000 = (((1[&theta=0.0055896064293865805]:0.03610253640439352,2[&theta=0.0033087237625890917]:0.03610253640439352)[&theta=0.03234888332107843]:0.004346439606330597,((((3[&theta=5.571347206585733E-4]:7.861727028237964E-4,(10[&theta=2.039087076176948E-4]:3.0945816533333034E-4,13[&theta=2.0304034206778616E-4]:3.0945816533333034E-4)[&theta=0.022356643534209044]:4.76714537490466E-4)[&theta=0.3431283314386119]:0.007290117488840461,(6[&theta=5.465625956026184E-4]:7.910642578813736E-4,7[&theta=5.412311069533963E-4]:7.910642578813736E-4)[&theta=0.6246411525996037]:0.007285225933782884)[&theta=0.40642120094417905]:0.020865814585892182,12[&theta=0.0050103133879256965]:0.02894210477755644)[&theta=0.010748927675055997]:0.0014261231891919586,((4[&theta=4.4028362163879326E-4]:6.299621853440879E-4,8[&theta=3.7855945160681904E-4]:6.299621853440879E-4)[&theta=0.12663213273659152]:0.012274250637557039,(5[&theta=4.620963260108713E-4]:6.014074045755278E-4,9[&theta=4.0290995376270864E-4]:6.014074045755278E-4)[&theta=0.06427997686054945]:0.0123028054183256)[&theta=0.16163055368526316]:0.01746401514384727)[&theta=0.36775644334941077]:0.010080748043975723)[&theta=0.024026152633017078]:0.036143189043410066,11[&theta=4.606257621792606E-5]:0.07659216505413419)[&theta=0.037661678901942386]:0.0;
tree STATE_4407500 = (((1[&theta=0.0055896064293865805]:0.03610253640439352,2[&theta=0.0033087237625890917]:0.03610253640439352)[&theta=0.03338623105978974]:0.004346439606330597,((((3[&theta=5.571347206585733E-4]:7.861727028237964E-4,(10[&theta=2.039087076176948E-4]:3.0945816533333034E-4,13[&theta=2.0304034206778616E-4]:3.0945816533333034E-4)[&theta=0.01581530138908014]:4.76714537490466E-4)[&theta=0.4618056751000974]:0.007290117488840461,(6[&theta=5.465625956026184E-4]:7.910642578813736E-4,7[&theta=5.48481710475745E-4]:7.910642578813736E-4)[&theta=0.5627950378532119]:0.007285225933782884)[&theta=0.44392358491960987]:0.020865814585892182,12[&theta=0.005026241720278691]:0.02894210477755644)[&theta=0.011127697021710042]:0.0014261231891919586,((4[&theta=4.4423256956072077E-4]:6.299621853440879E-4,8[&theta=3.7855945160681904E-4]:6.299621853440879E-4)[&theta=0.13708469075159835]:0.012307079952712694,(5[&theta=4.613527239189672E-4]:6.014074045755278E-4,9[&theta=4.0290995376270864E-4]:6.014074045755278E-4)[&theta=0.06579910971269465]:0.012335634733481255)[&theta=0.15440156941479025]:0.017431185828691617)[&theta=0.41905580276824733]:0.010080748043975723)[&theta=0.024026152633017078]:0.036143189043410066,11[&theta=1.0116018757746414E-4]:0.07659216505413419)[&theta=0.03841638495036617]:0.0;
tree STATE_4408000 = (((1[&theta=0.005475238059887344]:0.03610253640439352,2[&theta=0.003194288746965036]:0.03610253640439352)[&theta=0.0337689333914207]:0.004346439606330597,((((3[&theta=5.464073936167607E-4]:7.861727028237964E-4,(10[&theta=2.0737514809488804E-4]:3.0945816533333034E-4,13[&theta=2.0379321318193832E-4]:3.0945816533333034E-4)[&theta=0.018145689052072464]:4.76714537490466E-4)[&theta=0.37428851176208816]:0.007290117488840461,(6[&theta=5.465625956026184E-4]:7.910642578813736E-4,7[&theta=5.48481710475745E-4]:7.910642578813736E-4)[&theta=0.7340651286480465]:0.007285225933782884)[&theta=0.44140574562701074]:0.020865814585892182,12[&theta=0.005069100100110169]:0.02894210477755644)[&theta=0.01088165119651511]:0.0014261231891919586,((4[&theta=4.29795270465861E-4]:6.299621853440879E-4,8[&theta=3.7474602832347043E-4]:6.299621853440879E-4)[&theta=0.12957135517919482]:0.012307079952712694,(5[&theta=4.613527239189672E-4]:6.014074045755278E-4,9[&theta=4.0290995376270864E-4]:6.014074045755278E-4)[&theta=0.06660612930170935]:0.012335634733481255)[&theta=0.15983740518553885]:0.017431185828691617)[&theta=0.3742534498722727]:0.010080748043975723)[&theta=0.02401799461961097]:0.036143189043410066,11[&theta=5.543084820816399E-5]:0.07659216505413419)[&theta=0.03841638495036617]:0.0;
tree STATE_4408500 = (((1[&theta=0.005690112549619526]:0.03610253640439352,2[&theta=0.002964359538519038]:0.03610253640439352)[&theta=0.03750315675047718]:0.004346439606330597,((((3[&theta=5.464073936167607E-4]:7.861727028237964E-4,(10[&theta=2.0532899544141193E-4]:3.0945816533333034E-4,13[&theta=2.0379321318193832E-4]:3.0945816533333034E-4)[&theta=0.0169284588955447]:4.76714537490466E-4)[&theta=0.30478168659971394]:0.007290117488840461,(6[&theta=5.465625956026184E-4]:7.910642578813736E-4,7[&theta=5.48481710475745E-4]:7.910642578813736E-4)[&theta=0.5156107607727828]:0.007285225933782884)[&theta=0.46093037629968053]:0.020865814585892182,12[&theta=0.00499703418257786]:0.02894210477755644)[&theta=0.011109939463730095]:0.0014261231891919586,((4[&theta=4.345114356677554E-4]:6.299621853440879E-4,8[&theta=3.6655793906112204E-4]:6.299621853440879E-4)[&theta=0.13711727706302135]:0.012307079952712694,(5[&theta=4.70851215712711E-4]:6.014074045755278E-4,9[&theta=3.9470519595735204E-4]:6.014074045755278E-4)[&theta=0.066654779319609]:0.012335634733481255)[&theta=0.15437590199949]:0.017431185828691617)[&theta=0.36189243417526396]:0.010080748043975723)[&theta=0.025285720306780248]:0.036143189043410066,11[&theta=1.2525024478904526E-5]:0.07659216505413419)[&theta=0.04208642881398967]:0.0;
tree STATE_4409000 = (((1[&theta=0.00549324000401621]:0.03610253640439352,2[&theta=0.003439450319499562]:0.03610253640439352)[&theta=0.03788087254228003]:0.004346439606330597,((((3[&theta=5.464073936167607E-4]:7.861727028237964E-4,(10[&theta=2.0627091128956103E-4]:3.0945816533333034E-4,13[&theta=2.0416420656703087E-4]:3.0945816533333034E-4)[&theta=0.01600799763396422]:4.76714537490466E-4)[&theta=0.46689062905707523]:0.007290117488840461,(6[&theta=5.512778980827642E-4]:7.910642578813736E-4,7[&theta=5.492169664756371E-4]:7.910642578813736E-4)[&theta=0.5207794194370287]:0.007285225933782884)[&theta=0.42331715340088666]:0.020865814585892182,12[&theta=0.005232096778989439]:0.02894210477755644)[&theta=0.010829617290810084]:0.0014261231891919586,((4[&theta=4.345114356677554E-4]:6.299621853440879E-4,8[&theta=3.623791142295852E-4]:6.299621853440879E-4)[&theta=0.13146649541819339]:0.012307079952712694,(5[&theta=4.5968867284693787E-4]:6.014074045755278E-4,9[&theta=3.909907737055703E-4]:6.014074045755278E-4)[&theta=0.0618256435616283]:0.012335634733481255)[&theta=0.1530146288434761]:0.017431185828691617)[&theta=0.4762565570636632]:0.010080748043975723)[&theta=0.02455373494911751]:0.035637173228841766,11[&theta=2.1863657746935836E-5]:0.07608614923956589)[&theta=0.040947601014216614]:0.0;
tree STATE_4409500 = (((1[&theta=0.0056349553639764285]:0.03610253640439352,2[&theta=0.0031167093356747203]:0.03610253640439352)[&theta=0.03298384362930132]:0.004346439606330597,((((3[&theta=5.464073936167607E-4]:7.861727028237964E-4,(10[&theta=2.0627091128956103E-4]:3.0945816533333034E-4,13[&theta=2.0828646518643692E-4]:3.0945816533333034E-4)[&theta=0.015971549781870865]:4.76714537490466E-4)[&theta=0.31854134124893957]:0.007290117488840461,(6[&theta=5.511100176355975E-4]:7.910642578813736E-4,7[&theta=5.367945984276166E-4]:7.910642578813736E-4)[&theta=0.6138998090335114]:0.007285225933782884)[&theta=0.47355050520745284]:0.020865814585892182,12[&theta=0.0047074893655620256]:0.02894210477755644)[&theta=0.010513473588859974]:0.0014261231891919586,((4[&theta=4.345114356677554E-4]:6.299621853440879E-4,8[&theta=3.715578808441359E-4]:6.299621853440879E-4)[&theta=0.13329459014718276]:0.012307079952712694,(5[&theta=4.5968867284693787E-4]:6.014074045755278E-4,9[&theta=3.909907737055703E-4]:6.014074045755278E-4)[&theta=0.0650015077157419]:0.012335634733481255)[&theta=0.1530146288434761]:0.017431185828691617)[&theta=0.3480401762393186]:0.010080748043975723)[&theta=0.0236212250721181]:0.035637173228841766,11[&theta=5.937993312066034E-5]:0.07608614923956589)[&theta=0.04086589124056561]:0.0;
tree STATE_4410000 = (((1[&theta=0.00545654585560853]:0.036553792740829184,2[&theta=0.003251152920922204]:0.036553792740829184)[&theta=0.03304752363233548]:0.0044007670472428415,((((3[&theta=5.464073936167607E-4]:7.959993091793215E-4,(10[&theta=2.028378844265304E-4]:3.133261749491707E-4,13[&theta=2.1125969495632674E-4]:3.133261749491707E-4)[&theta=0.01999198830411767]:4.826731342301508E-4)[&theta=0.32839259452446656]:0.007381238834813243,(6[&theta=5.511100176355975E-4]:8.009520052379085E-4,7[&theta=5.334511421539783E-4]:8.009520052379085E-4)[&theta=0.7823931429034912]:0.0073762861387546555)[&theta=0.46562720968001736]:0.021126622606173817,12[&theta=0.005200109468763878]:0.02930386075016638)[&theta=0.010973307083119069]:0.0014439487269451018,((4[&theta=4.527295983953035E-4]:6.378362699975081E-4,8[&theta=3.815516370441617E-4]:6.378362699975081E-4)[&theta=0.14064310058380003]:0.01246090980415233,(5[&theta=4.7335807224799936E-4]:6.089245745342847E-4,9[&theta=3.905616080113483E-4]:6.089245745342847E-4)[&theta=0.06837600651027095]:0.012489821499615554)[&theta=0.1530146288434761]:0.017649063402961643)[&theta=0.2986617134750469]:0.010206750310960543)[&theta=0.023972072102296977]:0.03608261285258557,11[&theta=3.255682259171252E-5]:0.0770371726406576)[&theta=0.03838806507733991]:0.0;
tree STATE_4410500 = (((1[&theta=0.005781984027995081]:0.036553792740829184,2[&theta=0.0032948759797242658]:0.036553792740829184)[&theta=0.044503607329586685]:0.0044007670472428415,((((3[&theta=5.464073936167607E-4]:7.959993091793215E-4,(10[&theta=2.0626219323660166E-4]:3.133261749491707E-4,13[&theta=2.1180298989498676E-4]:3.133261749491707E-4)[&theta=0.0195932560751207]:4.826731342301508E-4)[&theta=0.34148705581669275]:0.007381238834813243,(6[&theta=5.511100176355975E-4]:8.009520052379085E-4,7[&theta=5.547577960733061E-4]:8.009520052379085E-4)[&theta=0.5184488998569492]:0.0073762861387546555)[&theta=0.46562720968001736]:0.021126622606173817,12[&theta=0.005200109468763878]:0.02930386075016638)[&theta=0.010973307083119069]:0.0014509561227335696,((4[&theta=4.4100618426634483E-4]:6.378362699975081E-4,8[&theta=3.698029127954391E-4]:6.378362699975081E-4)[&theta=0.13252626193870848]:0.01246090980415233,(5[&theta=4.7335807224799936E-4]:6.089245745342847E-4,9[&theta=4.066541720110716E-4]:6.089245745342847E-4)[&theta=0.06396223804663105]:0.012489821499615554)[&theta=0.14583681794900405]:0.01765607079875011)[&theta=0.2547758474513755]:0.010199742915172075)[&theta=0.023972072102296977]:0.03608261285258557,11[&theta=2.6695423861201486E-5]:0.0770371726406576)[&theta=0.03838806507733991]:0.0;
tree STATE_4411000 = (((1[&theta=0.0055482935756013645]:0.036553792740829184,2[&theta=0.0034285862409841397]:0.036553792740829184)[&theta=0.02799016980717622]:0.0044007670472428415,((((3[&theta=5.464073936167607E-4]:7.959993091793215E-4,(10[&theta=2.0626219323660166E-4]:3.133261749491707E-4,13[&theta=2.0471272632435606E-4]:3.133261749491707E-4)[&theta=0.015995247791697524]:4.826731342301508E-4)[&theta=0.36607916117056666]:0.007381238834813243,(6[&theta=5.653266134645772E-4]:8.009520052379085E-4,7[&theta=5.547577960733061E-4]:8.009520052379085E-4)[&theta=0.5629194271659753]:0.0073762861387546555)[&theta=0.44186594083921427]:0.021126622606173817,12[&theta=0.0049865452733184904]:0.02930386075016638)[&theta=0.010434211166326297]:0.0014509561227335696,((4[&theta=4.4825374878544166E-4]:6.378362699975081E-4,8[&theta=3.698029127954391E-4]:6.378362699975081E-4)[&theta=0.13824639120670745]:0.01246090980415233,(5[&theta=4.653488858216601E-4]:6.089245745342847E-4,9[&theta=4.066541720110716E-4]:6.089245745342847E-4)[&theta=0.06396223804663105]:0.012489821499615554)[&theta=0.14583681794900405]:0.01765607079875011)[&theta=0.45108948778737035]:0.010199742915172075)[&theta=0.023972072102296977]:0.03608261285258557,11[&theta=3.590408748164117E-5]:0.0770371726406576)[&theta=0.04086766242288123]:0.0;
tree STATE_4411500 = (((1[&theta=0.005369341160495257]:0.036553792740829184,2[&theta=0.003163446938345069]:0.036553792740829184)[&theta=0.03971065033486254]:0.0044007670472428415,((((3[&theta=5.464073936167607E-4]:7.959993091793215E-4,(10[&theta=2.0233666176092398E-4]:3.133261749491707E-4,13[&theta=2.149781814009754E-4]:3.133261749491707E-4)[&theta=0.01459903191422987]:4.826731342301508E-4)[&theta=0.4521292026261623]:0.007381238834813243,(6[&theta=5.653266134645772E-4]:8.009520052379085E-4,7[&theta=5.524385716447453E-4]:8.009520052379085E-4)[&theta=0.6405358584060704]:0.0073762861387546555)[&theta=0.44186594083921427]:0.021126622606173817,12[&theta=0.005308866114739275]:0.02930386075016638)[&theta=0.010443305432882133]:0.0014509561227335696,((4[&theta=4.551932075287081E-4]:6.378362699975081E-4,8[&theta=3.6662470418445084E-4]:6.378362699975081E-4)[&theta=0.13824639120670745]:0.01246090980415233,(5[&theta=4.653488858216601E-4]:6.089245745342847E-4,9[&theta=4.0867388281161864E-4]:6.089245745342847E-4)[&theta=0.07157342282705462]:0.012489821499615554)[&theta=0.1525789409599607]:0.01765607079875011)[&theta=0.3395281200513366]:0.010199742915172075)[&theta=0.02392674493968705]:0.03608261285258557,11[&theta=3.622992735535511E-5]:0.0770371726406576)[&theta=0.03988365292089976]:0.0;
tree STATE_4412000 = (((1[&theta=0.005334827897873283]:0.036553792740829184,2[&theta=0.003509268832221289]:0.036553792740829184)[&theta=0.03497132895515359]:0.0044007670472428415,((((3[&theta=5.591322960750721E-4]:7.959993091793215E-4,(10[&theta=2.0233666176092398E-4]:3.127820614737275E-4,13[&theta=2.1457793814096156E-4]:3.127820614737275E-4)[&theta=0.015092995830203269]:4.83217247705594E-4)[&theta=0.40963538012595346]:0.007381238834813243,(6[&theta=5.653266134645772E-4]:8.009520052379085E-4,7[&theta=5.524385716447453E-4]:8.009520052379085E-4)[&theta=0.8109549902493792]:0.0073762861387546555)[&theta=0.42942618023144746]:0.021126622606173817,12[&theta=0.005009933923696436]:0.02930386075016638)[&theta=0.011073244164683617]:0.0014509561227335696,((4[&theta=4.2923390464497807E-4]:6.378362699975081E-4,8[&theta=3.6662470418445084E-4]:6.378362699975081E-4)[&theta=0.14848522045981782]:0.01246090980415233,(5[&theta=4.6356641645213314E-4]:6.089245745342847E-4,9[&theta=4.075006801220347E-4]:6.089245745342847E-4)[&theta=0.06562532568430055]:0.012489821499615554)[&theta=0.147684519492284]:0.01765607079875011)[&theta=0.4661600498554108]:0.010199742915172075)[&theta=0.023622832150836028]:0.03608261285258557,11[&theta=5.232698712042539E-5]:0.0770371726406576)[&theta=0.03578144592945384]:0.0;
tree STATE_4412500 = (((1[&theta=0.005203023899827065]:0.036553792740829184,2[&theta=0.003292772241783198]:0.036553792740829184)[&theta=0.039525166609076394]:0.0044007670472428415,((((3[&theta=5.591322960750721E-4]:7.959993091793215E-4,(10[&theta=2.0233666176092398E-4]:3.127820614737275E-4,13[&theta=2.1457793814096156E-4]:3.127820614737275E-4)[&theta=0.017840787771088856]:4.83217247705594E-4)[&theta=0.3296920182801306]:0.007381238834813243,(6[&theta=5.653266134645772E-4]:8.009520052379085E-4,7[&theta=5.420958944236849E-4]:8.009520052379085E-4)[&theta=0.5389628099515321]:0.0073762861387546555)[&theta=0.4613852207609446]:0.021126622606173817,12[&theta=0.005009933923696436]:0.02930386075016638)[&theta=0.01081878674190813]:0.0014509561227335696,((4[&theta=4.301582394534199E-4]:6.378362699975081E-4,8[&theta=3.6609322463523886E-4]:6.378362699975081E-4)[&theta=0.13280214195131457]:0.012028136214127292,(5[&theta=4.6356641645213314E-4]:6.089245745342847E-4,9[&theta=3.8739751831501736E-4]:6.089245745342847E-4)[&theta=0.06562532568430055]:0.012057047909590515)[&theta=0.16023488319942725]:0.01808884438877515)[&theta=0.3606036919155597]:0.010199742915172075)[&theta=0.023622832150836028]:0.03608261285258557,11[&theta=5.714729526459745E-5]:0.0770371726406576)[&theta=0.039390849980447167]:0.0;
tree STATE_4413000 = (((1[&theta=0.005665314159410563]:0.03686032755316768,2[&theta=0.003611180633718149]:0.03686032755316768)[&theta=0.032405897189161745]:0.004437671242398092,((((3[&theta=5.591322960750721E-4]:8.02674444112401E-4,(10[&theta=2.0307245693421182E-4]:3.1540500654529604E-4,13[&theta=2.1457793814096156E-4]:3.1540500654529604E-4)[&theta=0.019043904081706052]:4.8726943756710497E-4)[&theta=0.3442720196580479]:0.007443136834758071,(6[&theta=5.669202974747924E-4]:8.07668672762904E-4,7[&theta=5.420958944236849E-4]:8.07668672762904E-4)[&theta=0.5882574982443051]:0.007438142606107569)[&theta=0.4839372801306473]:0.021303787403869248,12[&theta=0.004912179436033183]:0.029549598682739722)[&theta=0.01081878674190813]:0.0014631236306566764,((4[&theta=4.38732094407324E-4]:6.431850725885997E-4,8[&theta=3.6609322463523886E-4]:6.431850725885997E-4)[&theta=0.14639635607417642]:0.012129002422548427,(5[&theta=4.6356641645213314E-4]:6.140309278341073E-4,9[&theta=4.112740534136688E-4]:6.140309278341073E-4)[&theta=0.06510943673092999]:0.012158156567302918)[&theta=0.16023488319942725]:0.018240534818259373)[&theta=0.3765255632480458]:0.01028527648216937)[&theta=0.023622832150836028]:0.0363851964186158,11[&theta=3.725409987225979E-5]:0.07768319521418157)[&theta=0.041619595857803914]:0.0;
tree STATE_4413500 = (((1[&theta=0.005262838806828826]:0.036429592121641104,2[&theta=0.0033060321991015603]:0.036429592121641104)[&theta=0.03419322434002659]:0.004385814344631513,((((3[&theta=5.723185620668057E-4]:7.932947031819547E-4,(10[&theta=2.0307245693421182E-4]:3.117193064818886E-4,13[&theta=2.1457793814096156E-4]:3.117193064818886E-4)[&theta=0.01819648767352635]:4.8157539670006606E-4)[&theta=0.3207575987290763]:0.007356159236639703,(6[&theta=5.578461621870103E-4]:7.982305712215864E-4,7[&theta=5.55429467815604E-4]:7.982305712215864E-4)[&theta=0.5614337818564927]:0.007351223368600071)[&theta=0.4600313548246903]:0.02105483964160859,12[&theta=0.0048656809122341995]:0.02920429358143025)[&theta=0.010102407122425407]:0.0014460261377622213,((4[&theta=4.4375324218585245E-4]:6.356690623362956E-4,8[&theta=3.746953949683656E-4]:6.356690623362956E-4)[&theta=0.13408060041235645]:0.011987267624209276,(5[&theta=4.6356641645213314E-4]:6.068556015625274E-4,9[&theta=3.98879184499192E-4]:6.068556015625274E-4)[&theta=0.06344309632596883]:0.012016081084983045)[&theta=0.1655426472420969]:0.0180273830326469)[&theta=0.4920094193163052]:0.010165086747080145)[&theta=0.023622832150836028]:0.03596001318447482,11[&theta=2.441941984590484E-5]:0.07677541965074744)[&theta=0.041619595857803914]:0.0;
tree STATE_4414000 = (((1[&theta=0.00522814166418817]:0.036429592121641104,2[&theta=0.0029751683840299604]:0.036429592121641104)[&theta=0.037039777205551884]:0.004385814344631513,((((3[&theta=5.723185620668057E-4]:7.932947031819547E-4,(10[&theta=2.0345375651570395E-4]:3.117193064818886E-4,13[&theta=2.0542154251743973E-4]:3.117193064818886E-4)[&theta=0.016623760055980097]:4.8157539670006606E-4)[&theta=0.3159805838392014]:0.0065023892594583245,(6[&theta=5.568285349238208E-4]:7.982305712215864E-4,7[&theta=5.281549819238355E-4]:7.982305712215864E-4)[&theta=0.703308787355483]:0.006497453391418693)[&theta=0.47867089998396606]:0.021908609618789973,12[&theta=0.005076299056227055]:0.02920429358143025)[&theta=0.011053578034404241]:0.0014460261377622213,((4[&theta=4.3254154884928795E-4]:6.356690623362956E-4,8[&theta=3.746953949683656E-4]:6.356690623362956E-4)[&theta=0.11875343907211759]:0.011987267624209276,(5[&theta=4.6356641645213314E-4]:6.068556015625274E-4,9[&theta=3.98879184499192E-4]:6.068556015625274E-4)[&theta=0.06344309632596883]:0.012016081084983045)[&theta=0.16024479047427512]:0.0180273830326469)[&theta=0.36835450918362417]:0.010165086747080145)[&theta=0.023622832150836028]:0.03596001318447482,11[&theta=1.4236821793364677E-5]:0.07677541965074744)[&theta=0.034416470464728566]:0.0;
tree STATE_4414500 = (((1[&theta=0.00522814166418817]:0.036429592121641104,2[&theta=0.003037477336549967]:0.036429592121641104)[&theta=0.02968459787159494]:0.004385814344631513,((((3[&theta=5.639002487265606E-4]:7.932947031819547E-4,(10[&theta=2.0985352457388032E-4]:3.117193064818886E-4,13[&theta=2.1054762945162575E-4]:3.117193064818886E-4)[&theta=0.013512599887685287]:4.8157539670006606E-4)[&theta=0.3382202451603634]:0.0065023892594583245,(6[&theta=5.683937618084342E-4]:7.982305712215864E-4,7[&theta=5.440711794747437E-4]:7.982305712215864E-4)[&theta=0.5498025201899597]:0.006497453391418693)[&theta=0.5203945626633589]:0.021908609618789973,12[&theta=0.0050241233398626624]:0.02920429358143025)[&theta=0.009955307747452534]:0.0014460261377622213,((4[&theta=4.4703661945391085E-4]:6.356690623362956E-4,8[&theta=3.62683245885782E-4]:6.356690623362956E-4)[&theta=0.1329554705425837]:0.011987267624209276,(5[&theta=4.6592153795686205E-4]:6.068556015625274E-4,9[&theta=3.9314633926933873E-4]:6.068556015625274E-4)[&theta=0.06344309632596883]:0.012016081084983045)[&theta=0.1686683996857763]:0.0180273830326469)[&theta=0.40976310817502176]:0.010165086747080145)[&theta=0.025726445604871296]:0.0371174716476675,11[&theta=1.1282530588991137E-5]:0.07793287811394012)[&theta=0.038930376110997526]:0.0;
tree STATE_4415000 = (((1[&theta=0.005619655589840336]:0.03674269004407529,2[&theta=0.003118956319563145]:0.03674269004407529)[&theta=0.034556208883515155]:0.00442350868265487,((((3[&theta=5.588048962291414E-4]:8.001127571040231E-4,(10[&theta=2.0985352457388032E-4]:3.2116714458529287E-4,13[&theta=2.188896482134343E-4]:3.2116714458529287E-4)[&theta=0.01720713529886946]:4.789456125187302E-4)[&theta=0.3588973809974647]:0.006558274720958874,(6[&theta=5.645404556391248E-4]:8.050910469754299E-4,7[&theta=5.429211706973296E-4]:8.050910469754299E-4)[&theta=0.5381732719718729]:0.006553296431087468)[&theta=0.48196333440676303]:0.022096905445220312,12[&theta=0.004728320926925752]:0.02945529292328321)[&theta=0.010884745665265433]:0.0014584541599593145,((4[&theta=4.5087456308498606E-4]:6.41132386276586E-4,8[&theta=3.760233009164224E-4]:6.41132386276586E-4)[&theta=0.13070461296449234]:0.012090293443885496,(5[&theta=4.617232948542901E-4]:6.120712852142227E-4,9[&theta=3.9332108446497275E-4]:6.120712852142227E-4)[&theta=0.06344309632596883]:0.01211935454494786)[&theta=0.1686683996857763]:0.018182321253080443)[&theta=0.5089904766103682]:0.01025245164348763)[&theta=0.024013253058505928]:0.037436481622308164,11[&theta=2.315844175143755E-5]:0.07860268034903832)[&theta=0.03610430703640623]:0.0;
tree STATE_4415500 = (((1[&theta=0.005716083418913536]:0.03674269004407529,2[&theta=0.003118956319563145]:0.03674269004407529)[&theta=0.0488487764044805]:0.00442350868265487,((((3[&theta=5.588048962291414E-4]:8.026248504340752E-4,(10[&theta=2.0985352457388032E-4]:3.2116714458529287E-4,13[&theta=2.188896482134343E-4]:3.2116714458529287E-4)[&theta=0.015058187108629294]:4.8145770584878233E-4)[&theta=0.3998890716368358]:0.006555762627628822,(6[&theta=5.645404556391248E-4]:8.050910469754299E-4,7[&theta=5.57267465966166E-4]:8.050910469754299E-4)[&theta=0.4477686133499829]:0.006553296431087468)[&theta=0.4540958709229079]:0.022096905445220312,12[&theta=0.004679328336216309]:0.02945529292328321)[&theta=0.011040638781617759]:0.0014584541599593145,((4[&theta=4.424022299742265E-4]:6.41132386276586E-4,8[&theta=3.760233009164224E-4]:6.41132386276586E-4)[&theta=0.13166193089500092]:0.012090293443885496,(5[&theta=4.816829368488893E-4]:6.120712852142227E-4,9[&theta=3.9533087138994707E-4]:6.120712852142227E-4)[&theta=0.06496749904662616]:0.01211935454494786)[&theta=0.15818352389512955]:0.018182321253080443)[&theta=0.30746399470254115]:0.01025245164348763)[&theta=0.024135585217818032]:0.037436481622308164,11[&theta=2.318639171400502E-5]:0.07860268034903832)[&theta=0.037751080423998135]:0.0;
tree STATE_4416000 = (((1[&theta=0.005494690052212214]:0.03685766870495883,2[&theta=0.0033839080560217915]:0.03685766870495883)[&theta=0.03648228040066195]:0.004437351139593329,((((3[&theta=5.588048962291414E-4]:8.051364991561492E-4,(10[&theta=2.0985352457388032E-4]:3.221721708411253E-4,13[&theta=2.1745514107866717E-4]:3.221721708411253E-4)[&theta=0.014503202031856302]:4.829643283150239E-4)[&theta=0.32009031680699707]:0.006576277532963487,(6[&theta=5.645404556391248E-4]:8.076104131502941E-4,7[&theta=5.492009071453658E-4]:8.076104131502941E-4)[&theta=0.44138596802904795]:0.006573803618969342)[&theta=0.4556067927559488]:0.022166053147653478,12[&theta=0.005311488615475981]:0.029547467179773114)[&theta=0.0106800665177076]:0.0014630180910724412,((4[&theta=4.424022299742265E-4]:6.43138677681345E-4,8[&theta=3.760233009164224E-4]:6.43138677681345E-4)[&theta=0.12897972563091484]:0.012128127520492285,(5[&theta=4.6762139711809355E-4]:6.139866359045174E-4,9[&theta=3.9533087138994707E-4]:6.139866359045174E-4)[&theta=0.06496749904662616]:0.012157279562269113)[&theta=0.16550313132199074]:0.018239219072671925)[&theta=0.3282779952207197]:0.010284534573706604)[&theta=0.024135585217818032]:0.03755363136066322,11[&theta=1.7156505093106517E-5]:0.07884865120521538)[&theta=0.03704241863049311]:0.0;
tree STATE_4416500 = (((1[&theta=0.005123381510586269]:0.03685766870495883,2[&theta=0.003395702344749372]:0.03685766870495883)[&theta=0.036893251663884415]:0.004437351139593329,((((3[&theta=5.56258116288178E-4]:8.051364991561492E-4,(10[&theta=2.100244133673791E-4]:3.221721708411253E-4,13[&theta=2.2015571700863943E-4]:3.221721708411253E-4)[&theta=0.016807947727497604]:4.829643283150239E-4)[&theta=0.3393467367998433]:0.006576277532963487,(6[&theta=5.645404556391248E-4]:8.076104131502941E-4,7[&theta=5.492009071453658E-4]:8.076104131502941E-4)[&theta=0.6666813601172592]:0.006573803618969342)[&theta=0.49754294044049624]:0.022166053147653478,12[&theta=0.004725977178464589]:0.029547467179773114)[&theta=0.010442903261374748]:0.0014630180910724412,((4[&theta=4.424022299742265E-4]:6.43138677681345E-4,8[&theta=3.760233009164224E-4]:6.43138677681345E-4)[&theta=0.14486608836920728]:0.012128127520492285,(5[&theta=4.7676879268200795E-4]:6.139866359045174E-4,9[&theta=3.9533087138994707E-4]:6.139866359045174E-4)[&theta=0.06579449718222274]:0.012157279562269113)[&theta=0.15811842042270652]:0.018239219072671925)[&theta=0.44045053205592805]:0.010284534573706604)[&theta=0.02358921022843124]:0.03755363136066322,11[&theta=7.512582159376455E-6]:0.07884865120521538)[&theta=0.035682715509967856]:0.0;
tree STATE_4417000 = (((1[&theta=0.005633624782015911]:0.03685766870495883,2[&theta=0.003367660222089568]:0.03685766870495883)[&theta=0.04853976128345245]:0.004437351139593329,((((3[&theta=5.581824604756797E-4]:8.051364991561492E-4,(10[&theta=2.1026606925315038E-4]:3.221721708411253E-4,13[&theta=2.1397319144792385E-4]:3.221721708411253E-4)[&theta=0.013825183688315791]:4.829643283150239E-4)[&theta=0.3112907520534125]:0.006576277532963487,(6[&theta=5.645404556391248E-4]:8.076104131502941E-4,7[&theta=5.492009071453658E-4]:8.076104131502941E-4)[&theta=0.714968449981114]:0.006573803618969342)[&theta=0.4934320477829994]:0.022166053147653478,12[&theta=0.004966178400805707]:0.029547467179773114)[&theta=0.010350814576573853]:0.0014630180910724412,((4[&theta=4.424022299742265E-4]:6.43138677681345E-4,8[&theta=3.6713392949746685E-4]:6.43138677681345E-4)[&theta=0.1295712815146986]:0.012128127520492285,(5[&theta=4.779450523022101E-4]:6.139866359045174E-4,9[&theta=4.1295500717945896E-4]:6.139866359045174E-4)[&theta=0.06227772976075607]:0.012157279562269113)[&theta=0.16536117798717637]:0.018239219072671925)[&theta=0.24860441433707595]:0.010284534573706604)[&theta=0.02358921022843124]:0.03755363136066322,11[&theta=6.49259698116367E-6]:0.07884865120521538)[&theta=0.03512816342359025]:0.0;
tree STATE_4417500 = (((1[&theta=0.0053974410478107564]:0.03685766870495883,2[&theta=0.0030995779078903177]:0.03685766870495883)[&theta=0.0404037226345216]:0.004437351139593329,((((3[&theta=5.581824604756797E-4]:8.051364991561492E-4,(10[&theta=2.0767154231803088E-4]:3.221721708411253E-4,13[&theta=2.1397319144792385E-4]:3.221721708411253E-4)[&theta=0.02513657998620588]:4.829643283150239E-4)[&theta=0.30219943486243644]:0.006576277532963487,(6[&theta=5.674394418604297E-4]:8.076104131502941E-4,7[&theta=5.471620665293444E-4]:8.076104131502941E-4)[&theta=0.6217303125988259]:0.006573803618969342)[&theta=0.46242208515966243]:0.022166053147653478,12[&theta=0.00514963041362062]:0.029547467179773114)[&theta=0.01047380571653195]:0.0014630180910724412,((4[&theta=4.520714363295889E-4]:6.43138677681345E-4,8[&theta=3.900771795618581E-4]:6.43138677681345E-4)[&theta=0.12533871094876414]:0.012128127520492285,(5[&theta=4.703615939840461E-4]:6.139866359045174E-4,9[&theta=4.1531306698217827E-4]:6.139866359045174E-4)[&theta=0.06384007426062452]:0.012157279562269113)[&theta=0.15800601388809327]:0.018239219072671925)[&theta=0.3003937341868013]:0.010284534573706604)[&theta=0.02387175031144425]:0.03755363136066322,11[&theta=8.238023911063406E-6]:0.07884865120521538)[&theta=0.039112207842393755]:0.0;
tree STATE_4418000 = (((1[&theta=0.005641527763106835]:0.03685766870495883,2[&theta=0.0030192686017633395]:0.03685766870495883)[&theta=0.04496426961085878]:0.004437351139593329,((((3[&theta=5.581824604756797E-4]:8.051364991561492E-4,(10[&theta=2.144637073686927E-4]:3.221721708411253E-4,13[&theta=2.157478938085433E-4]:3.221721708411253E-4)[&theta=0.017053398765803487]:4.829643283150239E-4)[&theta=0.31781399926646176]:0.006576277532963487,(6[&theta=5.674394418604297E-4]:8.076104131502941E-4,7[&theta=5.471620665293444E-4]:8.076104131502941E-4)[&theta=0.4598090121400968]:0.006573803618969342)[&theta=0.41009105539953783]:0.022166053147653478,12[&theta=0.005146141037935875]:0.029547467179773114)[&theta=0.011559157647665283]:0.0014630180910724412,((4[&theta=4.520714363295889E-4]:6.43138677681345E-4,8[&theta=3.900771795618581E-4]:6.43138677681345E-4)[&theta=0.11973636776686639]:0.012128127520492285,(5[&theta=4.7241475617246356E-4]:6.139866359045174E-4,9[&theta=4.094581838577882E-4]:6.139866359045174E-4)[&theta=0.06384007426062452]:0.012157279562269113)[&theta=0.15800601388809327]:0.018239219072671925)[&theta=0.3271019374384902]:0.010284534573706604)[&theta=0.023222075908712433]:0.03755363136066322,11[&theta=1.2995721964871995E-5]:0.07884865120521538)[&theta=0.03317136879010223]:0.0;
tree STATE_4418500 = (((1[&theta=0.005173882799695708]:0.036962423281923285,2[&theta=0.0034127886721751475]:0.036962423281923285)[&theta=0.03591337249624149]:0.0044499627034226,((((3[&theta=5.581824604756797E-4]:8.07424808111414E-4,(10[&theta=2.1501193315265511E-4]:3.230878285767335E-4,13[&theta=2.157478938085433E-4]:3.230878285767335E-4)[&theta=0.016066548660217474]:4.843369795346805E-4)[&theta=0.4034041905808201]:0.008460867234265238,(6[&theta=5.756901977668693E-4]:8.099057533102718E-4,7[&theta=5.386941498399134E-4]:8.099057533102718E-4)[&theta=0.6966518766425639]:0.00845838628906638)[&theta=0.4462452582457427]:0.020363153113582777,12[&theta=0.004829193361864928]:0.02963144515595943)[&theta=0.010560889439890211]:0.0014671761902308143,((4[&theta=4.520714363295889E-4]:6.449665664892153E-4,8[&theta=3.7425372121359087E-4]:6.449665664892153E-4)[&theta=0.13798389752645215]:0.012162597331319174,(5[&theta=4.7241475617246356E-4]:6.157316705897239E-4,9[&theta=4.094581838577882E-4]:6.157316705897239E-4)[&theta=0.06384007426062452]:0.012191832227218665)[&theta=0.16082134163274345]:0.018291057448381852)[&theta=0.33411823498491133]:0.010313764639155641)[&theta=0.02352124609707299]:0.03766036395946527,11[&theta=5.9226689318055407E-5]:0.07907274994481116)[&theta=0.03394611575954682]:0.0;
tree STATE_4419000 = (((1[&theta=0.00580921487128579]:0.036962423281923285,2[&theta=0.003206508539108342]:0.036962423281923285)[&theta=0.03223189214419025]:0.0044499627034226,((((3[&theta=5.841119559282108E-4]:8.07424808111414E-4,(10[&theta=2.1145559019121284E-4]:3.230878285767335E-4,13[&theta=2.157478938085433E-4]:3.230878285767335E-4)[&theta=0.013164051087843472]:4.843369795346805E-4)[&theta=0.4855109857741013]:0.008460867234265238,(6[&theta=5.538467093093251E-4]:8.099057533102718E-4,7[&theta=5.461616063128891E-4]:8.099057533102718E-4)[&theta=0.7548458202822899]:0.00845838628906638)[&theta=0.42575505311656153]:0.020363153113582777,12[&theta=0.004829193361864928]:0.02963144515595943)[&theta=0.011312952925584081]:0.0014671761902308143,((4[&theta=4.5068866851541894E-4]:6.449665664892153E-4,8[&theta=3.7425372121359087E-4]:6.449665664892153E-4)[&theta=0.126981567039838]:0.012162597331319174,(5[&theta=4.731646410505986E-4]:6.157316705897239E-4,9[&theta=3.866282376928534E-4]:6.157316705897239E-4)[&theta=0.06674551651780523]:0.012191832227218665)[&theta=0.1607339310150697]:0.018291057448381852)[&theta=0.2946765792019852]:0.010313764639155641)[&theta=0.02401323703712795]:0.03766036395946527,11[&theta=6.242021415296866E-5]:0.07907274994481116)[&theta=0.03966352490582162]:0.0;
tree STATE_4419500 = (((1[&theta=0.0052287859124262115]:0.03692816905154174,2[&theta=0.00329708510793296]:0.03692816905154174)[&theta=0.034456833356208375]:0.004445838784206867,((((3[&theta=5.498645482414064E-4]:8.066765423610364E-4,(10[&theta=2.1303954970366992E-4]:3.2278841301003406E-4,13[&theta=2.157478938085433E-4]:3.2278841301003406E-4)[&theta=0.015719650946188456]:4.838881293510023E-4)[&theta=0.38765433152593853]:0.008453026284734964,(6[&theta=5.563838336179312E-4]:8.091551883906065E-4,7[&theta=5.335450075429388E-4]:8.091551883906065E-4)[&theta=0.7957326573815726]:0.008450547638705393)[&theta=0.4143408046759577]:0.02034428194453828,12[&theta=0.005403991615825016]:0.02960398477163428)[&theta=0.01084331933124206]:0.0014658165122993366,((4[&theta=4.5068866851541894E-4]:6.443688558578423E-4,8[&theta=3.8669713450042775E-4]:6.443688558578423E-4)[&theta=0.13662486177436103]:0.012151325873064197,(5[&theta=4.731646410505986E-4]:6.151610528481132E-4,9[&theta=4.0588657409960786E-4]:6.151610528481132E-4)[&theta=0.06674551651780523]:0.012180533676073926)[&theta=0.16242689608496944]:0.018274106555011577)[&theta=0.4411091799875685]:0.01030420655181499)[&theta=0.024557823893827067]:0.040863750798860614,11[&theta=2.4887412152570452E-5]:0.08223775863460922)[&theta=0.03037111292386451]:0.0;
tree STATE_4420000 = (((1[&theta=0.0052287859124262115]:0.03692816905154174,2[&theta=0.003230344748559412]:0.03692816905154174)[&theta=0.03850448817173234]:0.004445838784206867,((((3[&theta=5.642796156050251E-4]:8.066765423610364E-4,(10[&theta=2.1303954970366992E-4]:3.2278841301003406E-4,13[&theta=2.157478938085433E-4]:3.2278841301003406E-4)[&theta=0.018265971142232024]:4.838881293510023E-4)[&theta=0.3861150245770635]:0.008453026284734964,(6[&theta=5.791160497034703E-4]:8.091551883906065E-4,7[&theta=5.556412325271844E-4]:8.091551883906065E-4)[&theta=0.7757760357476183]:0.008450547638705393)[&theta=0.44901251435007017]:0.02034428194453828,12[&theta=0.00529348291396713]:0.02960398477163428)[&theta=0.010452184524445697]:0.0014658165122993366,((4[&theta=4.3744217982505135E-4]:6.443688558578423E-4,8[&theta=3.8669713450042775E-4]:6.443688558578423E-4)[&theta=0.12299717742645057]:0.012151325873064197,(5[&theta=4.5628606879804536E-4]:6.151610528481132E-4,9[&theta=4.0339724074568104E-4]:6.151610528481132E-4)[&theta=0.06568198090931188]:0.012180533676073926)[&theta=0.16242689608496944]:0.018274106555011577)[&theta=0.40689710607558016]:0.01030420655181499)[&theta=0.024731837943039008]:0.040863750798860614,11[&theta=6.0908065155107804E-5]:0.08223775863460922)[&theta=0.02894966707025221]:0.0;
tree STATE_4420500 = (((1[&theta=0.0052287859124262115]:0.0369307552044619,2[&theta=0.003187788074487455]:0.0369307552044619)[&theta=0.03610034937504194]:0.004446150135114582,((((3[&theta=5.642796156050251E-4]:8.067330355192199E-4,(10[&theta=2.1303954970366992E-4]:3.2281101852279956E-4,13[&theta=2.157478938085433E-4]:3.2281101852279956E-4)[&theta=0.01643966569088209]:4.839220169964203E-4)[&theta=0.4279520124656501]:0.008453618266930992,(6[&theta=5.791160497034703E-4]:8.092118551332874E-4,7[&theta=5.409557720560624E-4]:8.092118551332874E-4)[&theta=0.7494654400123907]:0.008451139447316925)[&theta=0.3916809783889209]:0.02034570669495269,12[&theta=0.0047354050213700245]:0.0296060579974029)[&theta=0.011473217775062843]:0.0014659191663369195,((4[&theta=4.4557542259923894E-4]:6.444139822868269E-4,8[&theta=3.8669713450042775E-4]:6.444139822868269E-4)[&theta=0.130999436517986]:0.01215217685451542,(5[&theta=4.650722112258005E-4]:6.152041337967238E-4,9[&theta=4.0339724074568104E-4]:6.152041337967238E-4)[&theta=0.06568198090931188]:0.012181386703005522)[&theta=0.1682702419847677]:0.018275386326937575)[&theta=0.5169474892501139]:0.010304928175836663)[&theta=0.024731837943039008]:0.040866612568376176,11[&theta=1.8896574294151083E-5]:0.08224351790795266)[&theta=0.03360657618290014]:0.0;
tree STATE_4421000 = (((1[&theta=0.004929385394182906]:0.03639474838004485,2[&theta=0.0035000997100795264]:0.03639474838004485)[&theta=0.028549663514199478]:0.0043816194532584965,((((3[&theta=5.642796156050251E-4]:7.950242467298494E-4,(10[&theta=2.1303954970366992E-4]:3.181257932148607E-4,13[&theta=2.0774633895859497E-4]:3.181257932148607E-4)[&theta=0.013688268967698352]:4.768984535149887E-4)[&theta=0.38071706770114067]:0.008330923860683263,(6[&theta=5.663532371933829E-4]:7.974670891692754E-4,7[&theta=5.409557720560624E-4]:7.974670891692754E-4)[&theta=0.7411758795908786]:0.008328481018243837)[&theta=0.4013625723842528]:0.020050412499756684,12[&theta=0.0047354050213700245]:0.029176360607169795)[&theta=0.011391322904081187]:0.001444643059935892,((4[&theta=4.4557542259923894E-4]:6.350610651763266E-4,8[&theta=3.816188066068278E-4]:6.350610651763266E-4)[&theta=0.12535111085139067]:0.011975802185503606,(5[&theta=4.650722112258005E-4]:6.062751635577186E-4,9[&theta=4.0339724074568104E-4]:6.062751635577186E-4)[&theta=0.06215900227611988]:0.012004588087122214)[&theta=0.17041000394408784]:0.018010140416425756)[&theta=0.37275891006124273]:0.010155364166197656)[&theta=0.024731837943039008]:0.04027348136631478,11[&theta=3.7417607977539886E-5]:0.08104984919961812)[&theta=0.028847472399947328]:0.0;
tree STATE_4421500 = (((1[&theta=0.005174365464321351]:0.03639474838004485,2[&theta=0.003469709496850416]:0.03639474838004485)[&theta=0.03728348788455077]:0.0043816194532584965,((((3[&theta=5.646486928804963E-4]:7.950242467298494E-4,(10[&theta=2.072294812688714E-4]:3.181257932148607E-4,13[&theta=2.0774633895859497E-4]:3.181257932148607E-4)[&theta=0.018597354256045442]:4.768984535149887E-4)[&theta=0.36222440355251645]:0.008330923860683263,(6[&theta=5.599725045131759E-4]:7.974670891692754E-4,7[&theta=5.409557720560624E-4]:7.974670891692754E-4)[&theta=0.9141023312710583]:0.008328481018243837)[&theta=0.4001752938230744]:0.020050412499756684,12[&theta=0.004803331091181734]:0.029176360607169795)[&theta=0.011391322904081187]:0.0015531200319546593,((4[&theta=4.4557542259923894E-4]:6.350610651763266E-4,8[&theta=3.7932050776296914E-4]:6.350610651763266E-4)[&theta=0.1217507704988418]:0.011975802185503606,(5[&theta=4.7395885040202936E-4]:6.062751635577186E-4,9[&theta=3.94654508738562E-4]:6.062751635577186E-4)[&theta=0.06215900227611988]:0.012004588087122214)[&theta=0.1648656202169784]:0.018118617388444523)[&theta=0.32678206986265257]:0.010046887194178889)[&theta=0.024731837943039008]:0.04027348136631478,11[&theta=8.511774106759484E-5]:0.08104984919961812)[&theta=0.029101612042085927]:0.0;
tree STATE_4422000 = (((1[&theta=0.005807071265597414]:0.03639474838004485,2[&theta=0.003412554285405826]:0.03639474838004485)[&theta=0.032499366737679114]:0.0043816194532584965,((((3[&theta=5.641777074625969E-4]:7.950242467298494E-4,(10[&theta=2.0875601375909482E-4]:3.181257932148607E-4,13[&theta=2.1646498029079248E-4]:3.181257932148607E-4)[&theta=0.015434609879811257]:4.768984535149887E-4)[&theta=0.40889936552202977]:0.008666039680746624,(6[&theta=5.599725045131759E-4]:7.974670891692754E-4,7[&theta=5.409557720560624E-4]:7.974670891692754E-4)[&theta=0.6610706751672143]:0.008663596838307199)[&theta=0.3932936081672695]:0.019715296679693323,12[&theta=0.004926434260299475]:0.029176360607169795)[&theta=0.011391322904081187]:0.0015531200319546593,((4[&theta=4.412627287308552E-4]:6.350610651763266E-4,8[&theta=3.7932050776296914E-4]:6.350610651763266E-4)[&theta=0.12833212796958277]:0.011975802185503606,(5[&theta=4.7395885040202936E-4]:6.062751635577186E-4,9[&theta=3.94654508738562E-4]:6.062751635577186E-4)[&theta=0.062268152125964635]:0.012004588087122214)[&theta=0.17019708760456023]:0.018118617388444523)[&theta=0.3572180143075471]:0.010046887194178889)[&theta=0.024370649393525543]:0.04027348136631478,11[&theta=4.632430554344971E-5]:0.08104984919961812)[&theta=0.03118864322883167]:0.0;
tree STATE_4422500 = (((1[&theta=0.004943913771703096]:0.03639474838004485,2[&theta=0.003201527348070168]:0.03639474838004485)[&theta=0.03252185150485312]:0.0043816194532584965,((((3[&theta=5.569479417944102E-4]:7.950242467298494E-4,(10[&theta=2.030885121622491E-4]:3.181257932148607E-4,13[&theta=2.1002302704951377E-4]:3.181257932148607E-4)[&theta=0.016386644981415923]:4.768984535149887E-4)[&theta=0.4236129737366539]:0.007604194645325367,(6[&theta=5.599725045131759E-4]:7.974670891692754E-4,7[&theta=5.409557720560624E-4]:7.974670891692754E-4)[&theta=0.6302825432300977]:0.00760175180288594)[&theta=0.4454539624516042]:0.020777141715114578,12[&theta=0.004926434260299475]:0.029176360607169795)[&theta=0.0111309452984737]:0.0015531200319546593,((4[&theta=4.412627287308552E-4]:6.350610651763266E-4,8[&theta=3.90019165474084E-4]:6.350610651763266E-4)[&theta=0.11665168424160198]:0.011975802185503606,(5[&theta=4.5979964622370865E-4]:6.062751635577186E-4,9[&theta=3.9440749529013626E-4]:6.062751635577186E-4)[&theta=0.062268152125964635]:0.012004588087122214)[&theta=0.1758683824237567]:0.018118617388444523)[&theta=0.3176491234136864]:0.010046887194178889)[&theta=0.023801150809226762]:0.04027348136631478,11[&theta=5.894143063775029E-5]:0.08104984919961812)[&theta=0.03118864322883167]:0.0;
tree STATE_4423000 = (((1[&theta=0.005380686547110447]:0.03639474838004485,2[&theta=0.003201527348070168]:0.03639474838004485)[&theta=0.02964273107086507]:0.0043816194532584965,((((3[&theta=5.551556272410128E-4]:7.950242467298494E-4,(10[&theta=2.071630478732236E-4]:3.181257932148607E-4,13[&theta=2.1002302704951377E-4]:3.181257932148607E-4)[&theta=0.019286565779467545]:4.768984535149887E-4)[&theta=0.4123660034819555]:0.007604194645325367,(6[&theta=5.599725045131759E-4]:7.974670891692754E-4,7[&theta=5.409557720560624E-4]:7.974670891692754E-4)[&theta=0.58485341818792]:0.00760175180288594)[&theta=0.437485506875085]:0.020777141715114578,12[&theta=0.005053911950749702]:0.029176360607169795)[&theta=0.011366186406775515]:0.0015531200319546593,((4[&theta=4.412627287308552E-4]:6.350610651763266E-4,8[&theta=3.90019165474084E-4]:6.350610651763266E-4)[&theta=0.13164931751468972]:0.011975802185503606,(5[&theta=4.6361182090401605E-4]:6.062751635577186E-4,9[&theta=3.9440749529013626E-4]:6.062751635577186E-4)[&theta=0.06339191755974771]:0.012004588087122214)[&theta=0.15480394558308266]:0.018118617388444523)[&theta=0.43968727234739335]:0.010046887194178889)[&theta=0.023801150809226762]:0.03950445432236418,11[&theta=9.269234988879974E-5]:0.08028082215566752)[&theta=0.02925287016820192]:0.0;
tree STATE_4423500 = (((1[&theta=0.005841297123234717]:0.03639474838004485,2[&theta=0.0033279035287269517]:0.03639474838004485)[&theta=0.03554071415882152]:0.0043816194532584965,((((3[&theta=5.551556272410128E-4]:7.950242467298494E-4,(10[&theta=2.071630478732236E-4]:3.181257932148607E-4,13[&theta=2.1002302704951377E-4]:3.181257932148607E-4)[&theta=0.015410588471966318]:4.768984535149887E-4)[&theta=0.35487964894773566]:0.007604194645325367,(6[&theta=5.599725045131759E-4]:7.974670891692754E-4,7[&theta=5.409557720560624E-4]:7.974670891692754E-4)[&theta=0.6952459721662446]:0.00760175180288594)[&theta=0.44454125604479966]:0.020777141715114578,12[&theta=0.005186524179976179]:0.029176360607169795)[&theta=0.011563410670059374]:0.0015531200319546593,((4[&theta=4.412627287308552E-4]:6.350610651763266E-4,8[&theta=3.90019165474084E-4]:6.350610651763266E-4)[&theta=0.1246278052074899]:0.011975802185503606,(5[&theta=4.6361182090401605E-4]:6.062751635577186E-4,9[&theta=3.9382290638352704E-4]:6.062751635577186E-4)[&theta=0.06301239092734132]:0.012004588087122214)[&theta=0.1650263516309284]:0.018118617388444523)[&theta=0.33188157307517735]:0.010046887194178889)[&theta=0.024289035738973366]:0.03950445432236418,11[&theta=2.283399431525103E-5]:0.08028082215566752)[&theta=0.031826517393478804]:0.0;
tree STATE_4424000 = (((1[&theta=0.005335974105301635]:0.03639474838004485,2[&theta=0.0032360079605543955]:0.03639474838004485)[&theta=0.03122648124061273]:0.0043816194532584965,((((3[&theta=5.452530714515689E-4]:7.950242467298494E-4,(10[&theta=2.071630478732236E-4]:3.181257932148607E-4,13[&theta=2.1002302704951377E-4]:3.181257932148607E-4)[&theta=0.017071113454203188]:4.768984535149887E-4)[&theta=0.37208782817701913]:0.007604194645325367,(6[&theta=5.462927357416145E-4]:7.974670891692754E-4,7[&theta=5.438167793317095E-4]:7.974670891692754E-4)[&theta=0.5376683870746406]:0.00760175180288594)[&theta=0.47243770940845214]:0.020777141715114578,12[&theta=0.004862219102762651]:0.029176360607169795)[&theta=0.010974620042237619]:0.0015531200319546593,((4[&theta=4.412627287308552E-4]:6.350610651763266E-4,8[&theta=3.596644320593437E-4]:6.350610651763266E-4)[&theta=0.13223528727739134]:0.011975802185503606,(5[&theta=4.6361182090401605E-4]:6.062751635577186E-4,9[&theta=4.0287284736620685E-4]:6.062751635577186E-4)[&theta=0.06301239092734132]:0.012004588087122214)[&theta=0.15598636407284758]:0.018118617388444523)[&theta=0.35805146414470207]:0.010046887194178889)[&theta=0.024368434911441774]:0.03950445432236418,11[&theta=5.080904472081252E-5]:0.08028082215566752)[&theta=0.028948217013405202]:0.0;
tree STATE_4424500 = (((1[&theta=0.005535522684960584]:0.03625755596553052,2[&theta=0.003118358916074377]:0.03625755596553052)[&theta=0.03250970278119028]:0.004365102648526173,((((3[&theta=5.530028014640872E-4]:7.920273501757822E-4,(10[&theta=2.071630478732236E-4]:3.169265969672405E-4,13[&theta=2.1002302704951377E-4]:3.169265969672405E-4)[&theta=0.011598869655387044]:4.751007532085417E-4)[&theta=0.3332380687255039]:0.005536304891113929,(6[&theta=5.60546751055638E-4]:7.944609841588386E-4,7[&theta=5.438167793317095E-4]:7.944609841588386E-4)[&theta=0.4838184881936295]:0.005533871257130872)[&theta=0.45086543662517026]:0.022738046142163626,12[&theta=0.004589500197566607]:0.02906637838345334)[&theta=0.011957192210665853]:0.0015472654431280125,((4[&theta=4.412627287308552E-4]:6.326671604298013E-4,8[&theta=3.675573661307467E-4]:6.326671604298013E-4)[&theta=0.12689097952366676]:0.011930658605984426,(5[&theta=4.644764677145668E-4]:6.039897691738917E-4,9[&theta=4.042072760331771E-4]:6.039897691738917E-4)[&theta=0.06610963112541073]:0.011959335997240335)[&theta=0.16191546812847776]:0.018050318060167124)[&theta=0.48858469917427133]:0.010009014787475342)[&theta=0.0239594454242521]:0.03935553966533833,11[&theta=1.6539517197110557E-5]:0.07997819827939502)[&theta=0.030487422679253882]:0.0;
tree STATE_4425000 = (((1[&theta=0.005535522684960584]:0.03657931349992149,2[&theta=0.0028964516986121924]:0.03657931349992149)[&theta=0.030802983902399644]:0.004403839530485024,((((3[&theta=5.530028014640872E-4]:7.990559752603037E-4,(10[&theta=2.071630478732236E-4]:3.197390733658164E-4,13[&theta=2.1691532474659415E-4]:3.197390733658164E-4)[&theta=0.01379600262949458]:4.7931690189448735E-4)[&theta=0.26493681702722616]:0.005585435279634738,(6[&theta=5.40133264421353E-4]:8.01511205847134E-4,7[&theta=5.438167793317095E-4]:8.01511205847134E-4)[&theta=0.6061658058377282]:0.005582980049047908)[&theta=0.5323699263766588]:0.02293982856981887,12[&theta=0.004968704421473445]:0.029324319824713913)[&theta=0.010469665891820041]:0.0015609962173286362,((4[&theta=4.609144882979799E-4]:6.38281588104506E-4,8[&theta=3.9452608000380927E-4]:6.38281588104506E-4)[&theta=0.14701519283972406]:0.012036533897202936,(5[&theta=4.617711699385266E-4]:6.093497073647481E-4,9[&theta=4.042072760331771E-4]:6.093497073647481E-4)[&theta=0.06314902100546818]:0.012065465777942692)[&theta=0.15929892542612473]:0.018210500556735107)[&theta=0.3616403609543655]:0.010097836988363963)[&theta=0.0239594454242521]:0.0397047893891582,11[&theta=4.338255041708663E-5]:0.08068794241956471)[&theta=0.028596551362215224]:0.0;
tree STATE_4425500 = (((1[&theta=0.005594831209985342]:0.03657931349992149,2[&theta=0.0034525527854074784]:0.03657931349992149)[&theta=0.04420748489560803]:0.004403839530485024,((((3[&theta=5.651090459132532E-4]:7.990559752603037E-4,(10[&theta=2.071630478732236E-4]:3.197390733658164E-4,13[&theta=2.1691532474659415E-4]:3.197390733658164E-4)[&theta=0.013201811354277235]:4.7931690189448735E-4)[&theta=0.3795813890450904]:0.005585435279634738,(6[&theta=5.52051401012088E-4]:8.01511205847134E-4,7[&theta=5.438167793317095E-4]:8.01511205847134E-4)[&theta=0.6429246078084148]:0.005582980049047908)[&theta=0.5278763148476094]:0.02293982856981887,12[&theta=0.0049370545950421256]:0.029324319824713913)[&theta=0.011830538353533598]:0.0015609962173286362,((4[&theta=4.546423844133535E-4]:6.38281588104506E-4,8[&theta=3.9452608000380927E-4]:6.38281588104506E-4)[&theta=0.12247491471225844]:0.012036533897202936,(5[&theta=4.617711699385266E-4]:6.093497073647481E-4,9[&theta=4.108212175404135E-4]:6.093497073647481E-4)[&theta=0.06314902100546818]:0.012065465777942692)[&theta=0.16278980444164762]:0.018210500556735107)[&theta=0.3951972034861894]:0.010097836988363963)[&theta=0.02399830556325668]:0.0397047893891582,11[&theta=2.5046869868253573E-5]:0.08068794241956471)[&theta=0.03120007777103147]:0.0;
tree STATE_4426000 = (((1[&theta=0.005594831209985342]:0.035696500780912896,2[&theta=0.0030802925700071132]:0.035696500780912896)[&theta=0.04742046956183656]:0.005775780036934221,((((3[&theta=5.765721712591538E-4]:8.085925885347946E-4,(10[&theta=2.1020281031120856E-4]:3.2355511127284847E-4,13[&theta=2.1691532474659415E-4]:3.2355511127284847E-4)[&theta=0.020098578809479763]:4.850374772619461E-4)[&theta=0.27245412744369846]:0.0056520966123582966,(6[&theta=5.699299127468807E-4]:8.110771219306035E-4,7[&theta=5.438167793317095E-4]:8.110771219306035E-4)[&theta=0.3732998982978222]:0.005649612078962488)[&theta=0.6196613575471289]:0.023213611984782022,12[&theta=0.004881362865227309]:0.029674301185675114)[&theta=0.011241214418292412]:0.0015796264731661666,((4[&theta=4.540620954596925E-4]:6.458993831707373E-4,8[&theta=3.9452608000380927E-4]:6.458993831707373E-4)[&theta=0.13364092523160145]:0.012180188124812624,(5[&theta=4.7058831608411177E-4]:6.166222047716646E-4,9[&theta=4.108212175404135E-4]:6.166222047716646E-4)[&theta=0.06513867647564893]:0.012209465303211696)[&theta=0.16159912061747006]:0.01842784015085792)[&theta=0.24507925628749996]:0.010218353159005836)[&theta=0.02390181477588825]:0.04017866009818601,11[&theta=1.6322632518920904E-5]:0.08165094091603313)[&theta=0.03265609737338371]:0.0;
tree STATE_4426500 = (((1[&theta=0.005594831209985342]:0.035240493804350785,2[&theta=0.0035828201199679076]:0.035240493804350785)[&theta=0.050953218283563244]:0.005701997006824493,((((3[&theta=5.584272326363584E-4]:7.982631765895925E-4,(10[&theta=2.1264451028373384E-4]:3.1942183812800175E-4,13[&theta=2.1691532474659415E-4]:3.1942183812800175E-4)[&theta=0.014606252982729448]:4.788413384615907E-4)[&theta=0.26680700104618177]:0.005579893583180249,(6[&theta=5.810105551941483E-4]:8.007159711724308E-4,7[&theta=5.438167793317095E-4]:8.007159711724308E-4)[&theta=0.5423233875795961]:0.00557744078859741)[&theta=0.5026300098728408]:0.022917068380095523,12[&theta=0.004804052155005316]:0.029295225139865363)[&theta=0.01135262409903753]:0.0015594474450718772,((4[&theta=4.540620954596925E-4]:6.376483048174073E-4,8[&theta=3.731363894079052E-4]:6.376483048174073E-4)[&theta=0.13388771003991493]:0.012024591619854261,(5[&theta=4.689266304214634E-4]:6.087451293965529E-4,9[&theta=4.137215796097203E-4]:6.087451293965529E-4)[&theta=0.0630464055219758]:0.012053494795275115)[&theta=0.16801486057347947]:0.018192432660265573)[&theta=0.33839657947882124]:0.010087818226238037)[&theta=0.024430054934537298]:0.03966539552286699,11[&theta=4.2486476446845396E-5]:0.08060788633404227)[&theta=0.03176291033380819]:0.0;
tree STATE_4427000 = (((1[&theta=0.005384067261408509]:0.03559722994266185,2[&theta=0.0035641370285723777]:0.03559722994266185)[&theta=0.04145155247178253]:0.005759717775556311,((((3[&theta=5.745946354035402E-4]:8.063439181522247E-4,(10[&theta=2.099034416852672E-4]:3.22655314754596E-4,13[&theta=2.1297720969716744E-4]:3.22655314754596E-4)[&theta=0.02016312644418551]:4.8368860339762865E-4)[&theta=0.32309508854246866]:0.005636378310667373,(6[&theta=5.805313046369648E-4]:8.088215421393389E-4,7[&theta=5.45458165608251E-4]:8.088215421393389E-4)[&theta=0.39096422806191095]:0.0056339006866802585)[&theta=0.5183186467022652]:0.023149055664970535,12[&theta=0.005250452602618053]:0.029591777893790132)[&theta=0.011666623204781422]:0.001575233581967192,((4[&theta=4.531297529204091E-4]:6.441031574401897E-4,8[&theta=3.6484423689682E-4]:6.441031574401897E-4)[&theta=0.13395834929765907]:0.012146315407354221,(5[&theta=4.689266304214634E-4]:6.149073979471085E-4,9[&theta=4.137215796097203E-4]:6.149073979471085E-4)[&theta=0.0630464055219758]:0.012175511166847302)[&theta=0.15660042157046222]:0.018376592910962913)[&theta=0.40972500438378096]:0.01018993624246084)[&theta=0.024172302707637885]:0.04006692451681263,11[&theta=4.9489400266850785E-5]:0.0814238722350308)[&theta=0.03368800007415857]:0.0;
tree STATE_4427500 = (((1[&theta=0.005937440573450094]:0.03567048692706349,2[&theta=0.0033364114684822912]:0.03567048692706349)[&theta=0.046111086624958324]:0.00577157093255537,((((3[&theta=5.6771939765056E-4]:8.080033260311406E-4,(10[&theta=2.099034416852672E-4]:3.233193202235091E-4,13[&theta=2.168993796131164E-4]:3.233193202235091E-4)[&theta=0.016647943000338568]:4.8468400580763154E-4)[&theta=0.3030468016843261]:0.005647977642375244,(6[&theta=5.805313046369648E-4]:8.104860488212255E-4,7[&theta=5.45458165608251E-4]:8.104860488212255E-4)[&theta=0.46383873036535617]:0.005645494919585159)[&theta=0.5376738818546962]:0.023196695046250847,12[&theta=0.005390952420318664]:0.029652676014657233)[&theta=0.011498903780702193]:0.0015784753190947465,((4[&theta=4.531297529204091E-4]:6.454286834722334E-4,8[&theta=3.8081100952207155E-4]:6.454286834722334E-4)[&theta=0.12024808539046944]:0.012171311802853736,(5[&theta=4.6545682749100996E-4]:6.161728408406264E-4,9[&theta=3.9765567599557024E-4]:6.161728408406264E-4)[&theta=0.06447899519534148]:0.012200567645485343)[&theta=0.1738268206246814]:0.01841441084742601)[&theta=0.323636378122142]:0.01021090652586688)[&theta=0.024205905245904984]:0.04014937986710471,11[&theta=1.8582456721480394E-5]:0.08159143772672357)[&theta=0.036310307582243954]:0.0;
tree STATE_4428000 = (((1[&theta=0.005767247907378008]:0.03567048692706349,2[&theta=0.003290254562120415]:0.03567048692706349)[&theta=0.05054930632373286]:0.00577157093255537,((((3[&theta=5.717647605003206E-4]:8.080033260311406E-4,(10[&theta=2.1146993582753048E-4]:3.233193202235091E-4,13[&theta=2.168993796131164E-4]:3.233193202235091E-4)[&theta=0.015523265340497876]:4.8468400580763154E-4)[&theta=0.29212329577882085]:0.005647977642375244,(6[&theta=5.770018672242149E-4]:8.104860488212255E-4,7[&theta=5.45458165608251E-4]:8.104860488212255E-4)[&theta=0.44469870464092237]:0.005645494919585159)[&theta=0.5409212640905628]:0.023196695046250847,12[&theta=0.005057328067650959]:0.029652676014657233)[&theta=0.012173140311647932]:0.0015784753190947465,((4[&theta=4.531297529204091E-4]:6.454286834722334E-4,8[&theta=3.764017980075898E-4]:6.454286834722334E-4)[&theta=0.1339790056581433]:0.012171311802853736,(5[&theta=4.6545682749100996E-4]:6.161728408406264E-4,9[&theta=3.9765567599557024E-4]:6.161728408406264E-4)[&theta=0.06620355620424444]:0.012200567645485343)[&theta=0.15763203903742087]:0.01841441084742601)[&theta=0.36370366426647965]:0.01021090652586688)[&theta=0.02558032570112303]:0.04014937986710471,11[&theta=5.2705967323303026E-5]:0.08159143772672357)[&theta=0.03388310092763]:0.0;
tree STATE_4428500 = (((1[&theta=0.005767247907378008]:0.035646242566874445,2[&theta=0.00341088209688411]:0.035646242566874445)[&theta=0.05996628559321205]:0.0057676481365242505,((((3[&theta=5.740416055028668E-4]:8.074541458724761E-4,(10[&theta=2.129992148906356E-4]:3.230995679652457E-4,13[&theta=2.168993796131164E-4]:3.230995679652457E-4)[&theta=0.016302108084406793]:4.8435457790723036E-4)[&theta=0.2998478907388047]:0.0056441388496898115,(6[&theta=5.735679958544E-4]:8.099351812164183E-4,7[&theta=5.45458165608251E-4]:8.099351812164183E-4)[&theta=0.6181213975242024]:0.00564165781434587)[&theta=0.5362054821168082]:0.023180928818247102,12[&theta=0.005057328067650959]:0.02963252181380939)[&theta=0.011355679659863432]:0.0015774024679092863,((4[&theta=4.435189426510309E-4]:6.449900013339593E-4,8[&theta=3.764017980075898E-4]:6.449900013339593E-4)[&theta=0.11411908544705489]:0.012163039259001869,(5[&theta=4.6745915468971057E-4]:6.157540431852259E-4,9[&theta=3.9765567599557024E-4]:6.157540431852259E-4)[&theta=0.06442578901292371]:0.012192275217150602)[&theta=0.17415411598724617]:0.01840189502138285)[&theta=0.3840545421328137]:0.010203966421680019)[&theta=0.02558032570112303]:0.040122091312595906,11[&theta=3.5650742810513293E-5]:0.0815359820159946)[&theta=0.034217621525802606]:0.0;
tree STATE_4429000 = (((1[&theta=0.005711210100537505]:0.03556726059606689,2[&theta=0.003156353343549562]:0.03556726059606689)[&theta=0.038829753632864276]:0.005754868662898309,((((3[&theta=5.766321568717681E-4]:8.056650563307635E-4,(10[&theta=2.0331536516314663E-4]:3.2238367089426856E-4,13[&theta=2.111726259672911E-4]:3.2238367089426856E-4)[&theta=0.018890965529639075]:4.8328138543649496E-4)[&theta=0.31696539393971257]:0.005631633037638971,(6[&theta=5.735679958544E-4]:8.081405944035491E-4,7[&theta=5.417572180792997E-4]:8.081405944035491E-4)[&theta=0.5549468223528042]:0.005629157499566186)[&theta=0.5483205521687364]:0.023129566449835336,12[&theta=0.005111491792764564]:0.029566864543805072)[&theta=0.011084714228999261]:0.0015739073911017268,((4[&theta=4.435189426510309E-4]:6.435608862915827E-4,8[&theta=3.7111528369919384E-4]:6.435608862915827E-4)[&theta=0.12887718490633052]:0.012136089411205612,(5[&theta=4.6745915468971057E-4]:6.143897067401643E-4,9[&theta=3.9765567599557024E-4]:6.143897067401643E-4)[&theta=0.06533996351098978]:0.01216526059075703)[&theta=0.16342029624929746]:0.018361121637409605)[&theta=0.5151547133476521]:0.010181357324058397)[&theta=0.02468510633016336]:0.04069239124056269,11[&theta=3.1260907727365044E-5]:0.08201452049952788)[&theta=0.032530803973729656]:0.0;
tree STATE_4429500 = (((1[&theta=0.0057170698492324985]:0.035251014503748145,2[&theta=0.0034721527789760877]:0.035251014503748145)[&theta=0.05473174387271547]:0.0057036992813955245,((((3[&theta=5.603427871212692E-4]:7.985014901321754E-4,(10[&theta=2.056052955441008E-4]:3.195171983451019E-4,13[&theta=2.1421232241265216E-4]:3.195171983451019E-4)[&theta=0.02229315914466866]:4.7898429178707346E-4)[&theta=0.2771177839639131]:0.005581559404986942,(6[&theta=5.735679958544E-4]:8.00955016972474E-4,7[&theta=5.417572180792997E-4]:8.00955016972474E-4)[&theta=0.611334428007632]:0.005579105878146644)[&theta=0.5374587525904063]:0.0229239100432355,12[&theta=0.004868565355871267]:0.02930397093835462)[&theta=0.011665805090943122]:0.0015599130026173191,((4[&theta=4.295847044329803E-4]:6.378386683853377E-4,8[&theta=3.881212017119146E-4]:6.378386683853377E-4)[&theta=0.12796915375463327]:0.012028181442247524,(5[&theta=4.6745915468971057E-4]:6.089268642085436E-4,9[&theta=4.0042455016620873E-4]:6.089268642085436E-4)[&theta=0.06533996351098978]:0.012057093246424318)[&theta=0.15900955620158697]:0.018197863830339077)[&theta=0.28746466049662367]:0.010090829844171732)[&theta=0.02468510633016336]:0.040330575078697355,11[&theta=5.882209348538822E-5]:0.08128528886384102)[&theta=0.03194099592420291]:0.0;
tree STATE_4430000 = (((1[&theta=0.005927995938136778]:0.03551005725155071,2[&theta=0.0034463090795527214]:0.03551005725155071)[&theta=0.04953595539418122]:0.0057456130236038586,((((3[&theta=5.578660712642846E-4]:8.043692934575602E-4,(10[&theta=2.056052955441008E-4]:3.21865176529409E-4,13[&theta=2.0614973980828997E-4]:3.21865176529409E-4)[&theta=0.018109234884717457]:4.825041169281512E-4)[&theta=0.2694645178665348]:0.005622575599999921,(6[&theta=5.717450393472165E-4]:8.068408500863192E-4,7[&theta=5.417572180792997E-4]:8.068408500863192E-4)[&theta=0.55525823280382]:0.005620104043371162)[&theta=0.5516305875142593]:0.023092366830411003,12[&theta=0.004868565355871267]:0.029519311723868485)[&theta=0.01147480538181309]:0.0015713760528647952,((4[&theta=4.534210734508475E-4]:6.425258379218541E-4,8[&theta=3.7736745014706067E-4]:6.425258379218541E-4)[&theta=0.13176057015029835]:0.012116570761412688,(5[&theta=4.6745915468971057E-4]:6.134015748044218E-4,9[&theta=4.1143675697296597E-4]:6.134015748044218E-4)[&theta=0.06533996351098978]:0.01214569502453012)[&theta=0.16364277293592464]:0.018331591177398736)[&theta=0.28408149106784586]:0.010164982498421286)[&theta=0.024761284579557504]:0.040626945073601546,11[&theta=6.147214918207706E-5]:0.08188261534875611)[&theta=0.03124981736835043]:0.0;
tree STATE_4430500 = (((1[&theta=0.005499594248897074]:0.03551005725155071,2[&theta=0.0031438378964517345]:0.03551005725155071)[&theta=0.045696949021559144]:0.0057456130236038586,((((3[&theta=5.75300530615946E-4]:8.043692934575602E-4,(10[&theta=2.0796583247474526E-4]:3.21865176529409E-4,13[&theta=2.1943534326113097E-4]:3.21865176529409E-4)[&theta=0.0163126511433249]:4.825041169281512E-4)[&theta=0.2909866695403757]:0.0054155965305802654,(6[&theta=5.574586845867062E-4]:8.068408500863192E-4,7[&theta=5.417572180792997E-4]:8.068408500863192E-4)[&theta=0.4920528916375795]:0.005413124973951506)[&theta=0.5740489649599199]:0.02329934589983066,12[&theta=0.005097643565148947]:0.029519311723868485)[&theta=0.011577799775919804]:0.0015713760528647952,((4[&theta=4.534210734508475E-4]:6.425258379218541E-4,8[&theta=3.685077214451479E-4]:6.425258379218541E-4)[&theta=0.12635836183639898]:0.012375014128425175,(5[&theta=4.6745915468971057E-4]:6.134015748044218E-4,9[&theta=4.1143675697296597E-4]:6.134015748044218E-4)[&theta=0.06533996351098978]:0.012404138391542608)[&theta=0.15949920955874897]:0.01807314781038625)[&theta=0.4576239547558454]:0.010164982498421286)[&theta=0.023555069415969954]:0.040626945073601546,11[&theta=2.7831826303576166E-5]:0.08188261534875611)[&theta=0.03124981736835043]:0.0;
tree STATE_4431000 = (((1[&theta=0.005571727891548213]:0.03677517410785817,2[&theta=0.0033695565111644833]:0.03677517410785817)[&theta=0.035145258399020364]:0.0044804961672963994,((((3[&theta=5.75300530615946E-4]:8.043692934575602E-4,(10[&theta=2.0796583247474526E-4]:3.21865176529409E-4,13[&theta=2.210170099742442E-4]:3.21865176529409E-4)[&theta=0.021932059884135862]:4.825041169281512E-4)[&theta=0.2575601574723478]:0.0054155965305802654,(6[&theta=5.574586845867062E-4]:8.068408500863192E-4,7[&theta=5.417572180792997E-4]:8.068408500863192E-4)[&theta=0.5229402630358015]:0.005413124973951506)[&theta=0.5139379724700665]:0.02329934589983066,12[&theta=0.005101634902624266]:0.029519311723868485)[&theta=0.011577799775919804]:0.0015713760528647952,((4[&theta=4.460511974477293E-4]:6.425258379218541E-4,8[&theta=3.685077214451479E-4]:6.425258379218541E-4)[&theta=0.1252567780600858]:0.012375014128425175,(5[&theta=4.6745915468971057E-4]:6.134015748044218E-4,9[&theta=3.9518460150400224E-4]:6.134015748044218E-4)[&theta=0.06854144247379686]:0.012404138391542608)[&theta=0.15949920955874897]:0.01807314781038625)[&theta=0.3471599480706745]:0.010164982498421286)[&theta=0.025367995657887495]:0.040626945073601546,11[&theta=4.3140478310258077E-5]:0.08188261534875611)[&theta=0.027880780869227805]:0.0;
tree STATE_4431500 = (((1[&theta=0.00537174028091257]:0.03677517410785817,2[&theta=0.0032755032398571644]:0.03677517410785817)[&theta=0.0448753175284453]:0.0044804961672963994,((((3[&theta=5.75300530615946E-4]:8.043692934575602E-4,(10[&theta=2.0552931572620736E-4]:3.21865176529409E-4,13[&theta=2.210170099742442E-4]:3.21865176529409E-4)[&theta=0.015194040856252923]:4.825041169281512E-4)[&theta=0.3879359393482473]:0.0054155965305802654,(6[&theta=5.548808615501604E-4]:8.068408500863192E-4,7[&theta=5.372834986080942E-4]:8.068408500863192E-4)[&theta=0.5677290300489826]:0.005413124973951506)[&theta=0.5238999791350557]:0.02329934589983066,12[&theta=0.004641534563432035]:0.029519311723868485)[&theta=0.011340786360114867]:0.0015713760528647952,((4[&theta=4.4836694323229626E-4]:6.425258379218541E-4,8[&theta=3.7746456732763636E-4]:6.425258379218541E-4)[&theta=0.1252567780600858]:0.012375014128425175,(5[&theta=4.6745915468971057E-4]:6.134015748044218E-4,9[&theta=3.96052853200902E-4]:6.134015748044218E-4)[&theta=0.06854144247379686]:0.012404138391542608)[&theta=0.1648503767792066]:0.01807314781038625)[&theta=0.33318883297931756]:0.010164982498421286)[&theta=0.024435783502884195]:0.040626945073601546,11[&theta=4.1075164834541296E-5]:0.08188261534875611)[&theta=0.02926353720295221]:0.0;
tree STATE_4432000 = (((1[&theta=0.0057161913691354226]:0.03677517410785817,2[&theta=0.0031134514817092148]:0.03677517410785817)[&theta=0.0361250706954728]:0.0044804961672963994,((((3[&theta=5.75300530615946E-4]:8.043692934575602E-4,(10[&theta=2.0960356720084894E-4]:3.21865176529409E-4,13[&theta=2.2347145243266543E-4]:3.21865176529409E-4)[&theta=0.02089572290336368]:4.825041169281512E-4)[&theta=0.2601983316130347]:0.0054155965305802654,(6[&theta=5.435298641462775E-4]:8.068408500863192E-4,7[&theta=5.45683243363449E-4]:8.068408500863192E-4)[&theta=0.5046070724521073]:0.005413124973951506)[&theta=0.5957740341029067]:0.02329934589983066,12[&theta=0.004920987164663626]:0.029519311723868485)[&theta=0.010906244009906387]:0.0015713760528647952,((4[&theta=4.59717269134857E-4]:6.425258379218541E-4,8[&theta=3.8785410544226454E-4]:6.425258379218541E-4)[&theta=0.14428222623729697]:0.012375014128425175,(5[&theta=4.6745915468971057E-4]:6.134015748044218E-4,9[&theta=4.041787641371175E-4]:6.134015748044218E-4)[&theta=0.06523250734728613]:0.012404138391542608)[&theta=0.168733804659773]:0.01807314781038625)[&theta=0.3870596616632686]:0.010164982498421286)[&theta=0.025083217986406097]:0.040626945073601546,11[&theta=2.7009191268214336E-5]:0.08188261534875611)[&theta=0.030058446037872878]:0.0;
tree STATE_4432500 = (((1[&theta=0.00534859670336439]:0.03677517410785817,2[&theta=0.0033250562479422395]:0.03677517410785817)[&theta=0.04781140386351745]:0.0044804961672963994,((((3[&theta=5.75300530615946E-4]:8.043692934575602E-4,(10[&theta=2.0960356720084894E-4]:3.21865176529409E-4,13[&theta=2.2002727071132605E-4]:3.21865176529409E-4)[&theta=0.015574772313756678]:4.825041169281512E-4)[&theta=0.2514552347656114]:0.004137764920400506,(6[&theta=5.435298641462775E-4]:8.068408500863192E-4,7[&theta=5.645032473785409E-4]:8.068408500863192E-4)[&theta=0.4207828865687896]:0.004135293363771747)[&theta=0.5865224210539619]:0.024577177510010418,12[&theta=0.004920987164663626]:0.029519311723868485)[&theta=0.010906244009906387]:0.0015713760528647952,((4[&theta=4.4380553158745436E-4]:6.425258379218541E-4,8[&theta=3.7472971761867837E-4]:6.425258379218541E-4)[&theta=0.1417723471036605]:0.012375014128425175,(5[&theta=4.6359752143161766E-4]:6.134015748044218E-4,9[&theta=3.9584767356764356E-4]:6.134015748044218E-4)[&theta=0.06577924980403393]:0.012404138391542608)[&theta=0.1554656898371097]:0.01807314781038625)[&theta=0.3796674715918053]:0.010164982498421286)[&theta=0.025083217986406097]:0.040626945073601546,11[&theta=2.8419584063965527E-5]:0.08188261534875611)[&theta=0.03254471826606142]:0.0;
tree STATE_4433000 = (((1[&theta=0.005369061260220568]:0.03618724309470505,2[&theta=0.0033630542044203317]:0.03618724309470505)[&theta=0.03211002861444348]:0.004408865706939061,((((3[&theta=5.575911077069666E-4]:7.915097036629681E-4,(10[&theta=2.0960356720084894E-4]:3.1671946277206186E-4,13[&theta=2.2002727071132605E-4]:3.1671946277206186E-4)[&theta=0.017699411297031533]:4.7479024089090623E-4)[&theta=0.2514552347656114]:0.004071613763244716,(6[&theta=5.53551465441846E-4]:7.939417470921825E-4,7[&theta=5.267059158430695E-4]:7.939417470921825E-4)[&theta=0.6569402792101705]:0.004069181719815501)[&theta=0.5924912663069509]:0.024184257959676686,12[&theta=0.005032857346785992]:0.02904738142658437)[&theta=0.011678135385881442]:0.001546254194512861,((4[&theta=4.4380553158745436E-4]:6.322536671971551E-4,8[&theta=3.7472971761867837E-4]:6.322536671971551E-4)[&theta=0.13546658314260218]:0.012177172655996785,(5[&theta=4.6359752143161766E-4]:6.035950186672091E-4,9[&theta=3.9584767356764356E-4]:6.035950186672091E-4)[&theta=0.06566002971135033]:0.01220583130452673)[&theta=0.15074259001004525]:0.01778420929790329)[&theta=0.32306262418732273]:0.01000247318054688)[&theta=0.023688269876466196]:0.03997743513767619,11[&theta=3.924094938312759E-5]:0.0805735439393203)[&theta=0.03072538682454621]:0.0;
tree STATE_4433500 = (((1[&theta=0.0054572230721049225]:0.03706849525144285,2[&theta=0.003475245980565448]:0.03706849525144285)[&theta=0.039332795567468104]:0.004516232891635587,((((3[&theta=5.673525028457099E-4]:8.107849944500121E-4,(10[&theta=2.1581378783064775E-4]:3.244323937880628E-4,13[&theta=2.1534155118531505E-4]:3.244323937880628E-4)[&theta=0.014810481796172363]:4.863526006619493E-4)[&theta=0.26436449848885385]:0.004170767998367637,(6[&theta=5.599284988241065E-4]:8.132762643727083E-4,7[&theta=5.45103999324016E-4]:8.132762643727083E-4)[&theta=0.462659283806547]:0.004168276728444941)[&theta=0.5680836944336224]:0.024773206651631248,12[&theta=0.0049238401152639335]:0.0297547596444489)[&theta=0.012210284202357908]:0.0015839094488856002,((4[&theta=4.600035997719101E-4]:6.476506651492982E-4,8[&theta=3.7319135590494634E-4]:6.476506651492982E-4)[&theta=0.1444764159728052]:0.012473718033548244,(5[&theta=4.6359752143161766E-4]:6.182941050442673E-4,9[&theta=3.933782448233332E-4]:6.182941050442673E-4)[&theta=0.06646326405203452]:0.012503074593653275)[&theta=0.14985075221570382]:0.018217300394636957)[&theta=0.4487990013557132]:0.01024605904974394)[&theta=0.02452020718718129]:0.040950988189057375,11[&theta=4.5422439280649995E-5]:0.08253571633213581)[&theta=0.03366154810134566]:0.0;
tree STATE_4434000 = (((1[&theta=0.005633715869838648]:0.03706849525144285,2[&theta=0.0034803656851506042]:0.03706849525144285)[&theta=0.039052136347150594]:0.004516232891635587,((((3[&theta=5.68123739074745E-4]:8.107849944500121E-4,(10[&theta=2.1457475432722664E-4]:3.244323937880628E-4,13[&theta=2.130135766309062E-4]:3.244323937880628E-4)[&theta=0.016468517344317337]:4.863526006619493E-4)[&theta=0.22170925227795762]:0.004170767998367637,(6[&theta=5.599284988241065E-4]:8.132762643727083E-4,7[&theta=5.373308137322404E-4]:8.132762643727083E-4)[&theta=0.40427685364063576]:0.004168276728444941)[&theta=0.5877765117478586]:0.024773206651631248,12[&theta=0.005270725361239675]:0.0297547596444489)[&theta=0.01175360127651446]:0.0015839094488856002,((4[&theta=4.600035997719101E-4]:6.476506651492982E-4,8[&theta=3.764966235554683E-4]:6.476506651492982E-4)[&theta=0.14896409199674146]:0.012473718033548244,(5[&theta=4.664197317425684E-4]:6.182941050442673E-4,9[&theta=3.896766643156994E-4]:6.182941050442673E-4)[&theta=0.06823991415910093]:0.012503074593653275)[&theta=0.1659717947501106]:0.018217300394636957)[&theta=0.29082004951150897]:0.01024605904974394)[&theta=0.0247069347135824]:0.040950988189057375,11[&theta=2.3682526819803562E-5]:0.08253571633213581)[&theta=0.03090555123906956]:0.0;
tree STATE_4434500 = (((1[&theta=0.005660580948299505]:0.03706849525144285,2[&theta=0.0033623125238599737]:0.03706849525144285)[&theta=0.0336931657936052]:0.004516232891635587,((((3[&theta=5.854692999598655E-4]:8.107849944500121E-4,(10[&theta=2.157636529709752E-4]:3.244323937880628E-4,13[&theta=2.130135766309062E-4]:3.244323937880628E-4)[&theta=0.01433765539457835]:4.863526006619493E-4)[&theta=0.24461883235417287]:0.0045598332535567755,(6[&theta=5.628535555462039E-4]:8.132762643727083E-4,7[&theta=5.650757235110471E-4]:8.132762643727083E-4)[&theta=0.5661141840713292]:0.004557341983634079)[&theta=0.5877765117478586]:0.024384141396442113,12[&theta=0.005410106717599652]:0.0297547596444489)[&theta=0.011008019052850516]:0.0015839094488856002,((4[&theta=4.600035997719101E-4]:6.476506651492982E-4,8[&theta=3.764966235554683E-4]:6.476506651492982E-4)[&theta=0.12842844081003638]:0.012473718033548244,(5[&theta=4.7198243981059394E-4]:6.182941050442673E-4,9[&theta=3.9918439996224813E-4]:6.182941050442673E-4)[&theta=0.0635680240066626]:0.012503074593653275)[&theta=0.1650045731895389]:0.018217300394636957)[&theta=0.39561455936725454]:0.01024605904974394)[&theta=0.02343566331729147]:0.040950988189057375,11[&theta=1.4640243783578569E-5]:0.08253571633213581)[&theta=0.02681768581432647]:0.0;
tree STATE_4435000 = (((1[&theta=0.0055016780341842035]:0.037424744425982835,2[&theta=0.003392042076256518]:0.037424744425982835)[&theta=0.042152613614966486]:0.004559636440357,((((3[&theta=5.854692999598655E-4]:8.185770961537083E-4,(10[&theta=2.157636529709752E-4]:3.2755037232204523E-4,13[&theta=2.1354126291412952E-4]:3.2755037232204523E-4)[&theta=0.018440252529273282]:4.910267238316631E-4)[&theta=0.2856873896335125]:0.004603655826380428,(6[&theta=5.628535555462039E-4]:8.210923085873561E-4,7[&theta=5.787027781976578E-4]:8.210923085873561E-4)[&theta=0.371944945755866]:0.004601140613946781)[&theta=0.5423510651758636]:0.024618486766693162,12[&theta=0.004901323831572978]:0.0300407196892273)[&theta=0.011008019052850516]:0.0014997173074697764,((4[&theta=4.600035997719101E-4]:6.538749538150413E-4,8[&theta=3.9462489753449263E-4]:6.538749538150413E-4)[&theta=0.12569331201814293]:0.012593597508632226,(5[&theta=4.7198243981059394E-4]:6.24236260587697E-4,9[&theta=4.091462293926183E-4]:6.24236260587697E-4)[&theta=0.06440041305808113]:0.01262323620185957)[&theta=0.1649172269997156]:0.01829296453424981)[&theta=0.2766451769591943]:0.010443943869642758)[&theta=0.02343566331729147]:0.04134455031344332,11[&theta=3.114906871208718E-5]:0.08332893117978316)[&theta=0.026157082671714287]:0.0;
tree STATE_4435500 = (((1[&theta=0.0055016780341842035]:0.03658460851629305,2[&theta=0.0034056604552177593]:0.03658460851629305)[&theta=0.04374866116539566]:0.004457278645603038,((((3[&theta=5.62426434742537E-4]:8.002011252853311E-4,(10[&theta=2.0674031656319465E-4]:3.2019730059795466E-4,13[&theta=2.2073001590794928E-4]:3.2019730059795466E-4)[&theta=0.017216888055302547]:4.8000382468737644E-4)[&theta=0.21901464615298735]:0.004500309854753443,(6[&theta=5.628535555462039E-4]:8.026598745335006E-4,7[&theta=5.501478918988945E-4]:8.026598745335006E-4)[&theta=0.6073981510121258]:0.0044978511055052735)[&theta=0.5540772871185761]:0.024065834368068837,12[&theta=0.0048844724571877485]:0.02936634534810761)[&theta=0.010246493520826861]:0.0014660506416390821,((4[&theta=4.433434484642238E-4]:6.391963277463118E-4,8[&theta=3.9094964336382155E-4]:6.391963277463118E-4)[&theta=0.12721809213803384]:0.012310887936089728,(5[&theta=4.788064398566968E-4]:6.102229838988629E-4,9[&theta=4.091462293926183E-4]:6.102229838988629E-4)[&theta=0.06440041305808113]:0.012339861279937178)[&theta=0.162159651249683]:0.017882311725910652)[&theta=0.262950415008647]:0.010209491172149393)[&theta=0.02343566331729147]:0.0404164199568821,11[&theta=1.784767052814284E-5]:0.08145830711877819)[&theta=0.028336288430575906]:0.0;
tree STATE_4436000 = (((1[&theta=0.005778331151848074]:0.03718582677508634,2[&theta=0.003210050146400237]:0.03718582677508634)[&theta=0.02837300214068447]:0.004530527954942312,((((3[&theta=5.837559227445467E-4]:8.13351341913021E-4,(10[&theta=2.1222249545692438E-4]:3.2545930752772903E-4,13[&theta=2.1102976609090106E-4]:3.2545930752772903E-4)[&theta=0.01701869570357972]:4.87892034385292E-4)[&theta=0.2680040881580697]:0.004574266323460773,(6[&theta=5.632067787508159E-4]:8.158504973593636E-4,7[&theta=5.501478918988945E-4]:8.158504973593636E-4)[&theta=0.46037405408844595]:0.0045717671680144305)[&theta=0.5414019948049407]:0.024461323608543677,12[&theta=0.004717462128913466]:0.029848941273917472)[&theta=0.010405189767124505]:0.0014901431890194002,((4[&theta=4.4605185811375403E-4]:6.49700649612256E-4,8[&theta=3.85214332197892E-4]:6.49700649612256E-4)[&theta=0.12743197057897818]:0.012513200627391016,(5[&theta=4.7241882089959505E-4]:6.202511682838874E-4,9[&theta=4.091462293926183E-4]:6.202511682838874E-4)[&theta=0.06720561387997197]:0.012542650108719385)[&theta=0.16893820930079395]:0.0181761831859336)[&theta=0.27991106541337957]:0.01037727026709178)[&theta=0.02286970654512892]:0.03909541295133217,11[&theta=5.06754344112253E-5]:0.08081176768136082)[&theta=0.029956677035146453]:0.0;
tree STATE_4436500 = (((1[&theta=0.005362373116795222]:0.03718582677508634,2[&theta=0.0031342207600562055]:0.03718582677508634)[&theta=0.04119005842522955]:0.004530527954942312,((((3[&theta=5.830088351612297E-4]:8.13351341913021E-4,(10[&theta=2.1222249545692438E-4]:3.2545930752772903E-4,13[&theta=2.1102976609090106E-4]:3.2545930752772903E-4)[&theta=0.016167600160657925]:4.87892034385292E-4)[&theta=0.2680040881580697]:0.004574266323460773,(6[&theta=5.599757985473362E-4]:8.158504973593636E-4,7[&theta=5.501478918988945E-4]:8.158504973593636E-4)[&theta=0.43832834876779675]:0.0045717671680144305)[&theta=0.5998506797120371]:0.024461323608543677,12[&theta=0.00512589526519493]:0.029848941273917472)[&theta=0.010356284392230596]:0.0014901431890194002,((4[&theta=4.4498838860677784E-4]:6.49700649612256E-4,8[&theta=3.79354114001819E-4]:6.49700649612256E-4)[&theta=0.13486408700845073]:0.012513200627391016,(5[&theta=4.7241882089959505E-4]:6.202511682838874E-4,9[&theta=4.1428943960865956E-4]:6.202511682838874E-4)[&theta=0.06720561387997197]:0.012542650108719385)[&theta=0.1680880914271532]:0.0181761831859336)[&theta=0.29450032470915605]:0.01037727026709178)[&theta=0.02321468693187231]:0.03909541295133217,11[&theta=4.9095169057143776E-5]:0.08081176768136082)[&theta=0.032061125383482755]:0.0;
tree STATE_4437000 = (((1[&theta=0.005362373116795222]:0.03725983587427912,2[&theta=0.0032685964423030205]:0.03725983587427912)[&theta=0.03515697241830962]:0.004539544839112751,((((3[&theta=5.779005472035885E-4]:8.149701145842946E-4,(10[&theta=2.1222249545692438E-4]:3.2610705297977233E-4,13[&theta=2.1375080226154186E-4]:3.2610705297977233E-4)[&theta=0.016167600160657925]:4.888630616045222E-4)[&theta=0.23690769115424284]:0.004583370257927924,(6[&theta=5.641510914657284E-4]:8.174742439752651E-4,7[&theta=5.75485835322678E-4]:8.174742439752651E-4)[&theta=0.5716839266160527]:0.004580866128536953)[&theta=0.5394800785508236]:0.0245100077627587,12[&theta=0.005127194683396506]:0.029908348135270917)[&theta=0.010789839377415823]:0.0014931089468000376,((4[&theta=4.450796593485363E-4]:6.509937164603752E-4,8[&theta=3.79354114001819E-4]:6.509937164603752E-4)[&theta=0.12801635412347329]:0.012538105027447873,(5[&theta=4.7241882089959505E-4]:6.214856232958898E-4,9[&theta=4.1833066898199064E-4]:6.214856232958898E-4)[&theta=0.06792076115737553]:0.012567613120612357)[&theta=0.1680880914271532]:0.018212358338162708)[&theta=0.264426078491154]:0.010397923631320916)[&theta=0.02321468693187231]:0.039173222604794986,11[&theta=4.9632012683932784E-5]:0.08097260331818686)[&theta=0.0327216492068519]:0.0;
tree STATE_4437500 = (((1[&theta=0.005532540255255335]:0.03720712509142652,2[&theta=0.003336412902210203]:0.03720712509142652)[&theta=0.03358817367696048]:0.004533122831161043,((((3[&theta=5.779005472035885E-4]:8.138171918262299E-4,(10[&theta=2.1222249545692438E-4]:3.2564571551939493E-4,13[&theta=2.2190587066349453E-4]:3.2564571551939493E-4)[&theta=0.01907228318375332]:4.88171476306835E-4)[&theta=0.22340670104991947]:0.004576886250987746,(6[&theta=5.719736108089282E-4]:8.163177786728638E-4,7[&theta=5.590942950694301E-4]:8.163177786728638E-4)[&theta=0.6806616116133508]:0.004574385664141112)[&theta=0.6077509761660215]:0.02447533391982344,12[&theta=0.005015126081580635]:0.029866037362637418)[&theta=0.01033509100066062]:0.0014909966739028724,((4[&theta=4.450796593485363E-4]:6.500727680014896E-4,8[&theta=3.79354114001819E-4]:6.500727680014896E-4)[&theta=0.13441977741043207]:0.01252036760816039,(5[&theta=4.7241882089959505E-4]:6.206064193765248E-4,9[&theta=3.901096355322901E-4]:6.206064193765248E-4)[&theta=0.06792076115737553]:0.012549833956785356)[&theta=0.16688363578082896]:0.018186593660378413)[&theta=0.3915592458046422]:0.010383213886047273)[&theta=0.02321468693187231]:0.03911780499003884,11[&theta=2.6244317968466344E-5]:0.0808580529126264)[&theta=0.03195786742511628]:0.0;
tree STATE_4438000 = (((1[&theta=0.005764110586304541]:0.037401974335626545,2[&theta=0.0030424416769435094]:0.037401974335626545)[&theta=0.03666545796518821]:0.0041703834374509086,((((3[&theta=5.779005472035885E-4]:8.105438071002214E-4,(10[&theta=2.1222249545692438E-4]:3.2433588362842784E-4,13[&theta=2.2190587066349453E-4]:3.2433588362842784E-4)[&theta=0.017056643243664273]:4.862079234717936E-4)[&theta=0.22344327298591757]:0.004558476822313671,(6[&theta=5.719736108089282E-4]:8.130343359352134E-4,7[&theta=5.593532823220939E-4]:8.130343359352134E-4)[&theta=0.4925877055162384]:0.004555986293478679)[&theta=0.5720114506790999]:0.024376887751541693,12[&theta=0.004934232718796263]:0.029745908380955585)[&theta=0.010595170895467264]:0.0014849994969104198,((4[&theta=4.450796593485363E-4]:6.474580059997249E-4,8[&theta=3.79354114001819E-4]:6.474580059997249E-4)[&theta=0.12704518785166002]:0.012470007428375304,(5[&theta=4.751627106555635E-4]:6.181101787042293E-4,9[&theta=4.0434583964152007E-4]:6.181101787042293E-4)[&theta=0.0643502232130415]:0.012499355255670799)[&theta=0.16688363578082896]:0.018113442443490974)[&theta=0.42912462635146065]:0.01034144989521145)[&theta=0.02470772652398184]:0.03896046298908894,11[&theta=4.1628445618509556E-5]:0.08053282076216639)[&theta=0.036369378838631075]:0.0;
tree STATE_4438500 = (((1[&theta=0.005384612369458633]:0.03690384472258975,2[&theta=0.0032089720299948938]:0.03690384472258975)[&theta=0.031792175294080134]:0.004114841142563712,((((3[&theta=5.692544901419658E-4]:7.997487653904683E-4,(10[&theta=2.0333260410909803E-4]:3.2001629058352584E-4,13[&theta=2.1308628089855542E-4]:3.2001629058352584E-4)[&theta=0.017534727349354292]:4.797324748069425E-4)[&theta=0.25518333386858305]:0.004497765794731007,(6[&theta=5.719736108089282E-4]:8.022061246886412E-4,7[&theta=5.381667654307728E-4]:8.022061246886412E-4)[&theta=0.46291074142521904]:0.004495308435432834)[&theta=0.5443593483486548]:0.024052229765475157,12[&theta=0.004977120707945281]:0.02934974432559663)[&theta=0.010647774150644804]:0.0014652218718546398,((4[&theta=4.450796593485363E-4]:6.388349851107177E-4,8[&theta=3.932316521002738E-4]:6.388349851107177E-4)[&theta=0.12704518785166002]:0.012303928495773456,(5[&theta=4.600664326754817E-4]:6.098780201189869E-4,9[&theta=3.940155874348943E-4]:6.098780201189869E-4)[&theta=0.0643502232130415]:0.012332885460765186)[&theta=0.16305437966488182]:0.017872202716567094)[&theta=0.5046951075713599]:0.010203719667702192)[&theta=0.02470772652398184]:0.03844157700252744,11[&theta=2.4561013072810135E-5]:0.0794602628676809)[&theta=0.036256746429799154]:0.0;
tree STATE_4439000 = (((1[&theta=0.005384612369458633]:0.03690384472258975,2[&theta=0.003047555971383479]:0.03690384472258975)[&theta=0.03852666589214768]:0.004114841142563712,((((3[&theta=5.5329522918184E-4]:7.997487653904683E-4,(10[&theta=2.0333260410909803E-4]:3.2001629058352584E-4,13[&theta=2.123182404780951E-4]:3.2001629058352584E-4)[&theta=0.018367007469804117]:4.797324748069425E-4)[&theta=0.22850695174948177]:0.004497765794731007,(6[&theta=5.719736108089282E-4]:8.022061246886412E-4,7[&theta=5.381667654307728E-4]:8.022061246886412E-4)[&theta=0.32109994792407587]:0.004495308435432834)[&theta=0.6480841083836417]:0.024052229765475157,12[&theta=0.004653742644678082]:0.02934974432559663)[&theta=0.01033128115501486]:0.0014652218718546398,((4[&theta=4.583594426249019E-4]:6.388349851107177E-4,8[&theta=3.8244360480963044E-4]:6.388349851107177E-4)[&theta=0.13070453113091474]:0.012303928495773456,(5[&theta=4.7873750291459476E-4]:6.098780201189869E-4,9[&theta=4.0686455782972626E-4]:6.098780201189869E-4)[&theta=0.06313622425773882]:0.012332885460765186)[&theta=0.1614021871697013]:0.017872202716567094)[&theta=0.36805879155405963]:0.010203719667702192)[&theta=0.02411443264614526]:0.037884855251439836,11[&theta=4.655304592232475E-5]:0.0789035411165933)[&theta=0.03613444330080731]:0.0;
tree STATE_4439500 = (((1[&theta=0.0055926560229572105]:0.03712846989062061,2[&theta=0.00331264767601563]:0.03712846989062061)[&theta=0.038733442660933336]:0.004139887228954343,((((3[&theta=5.5329522918184E-4]:8.046166511665631E-4,(10[&theta=2.1093242952614655E-4]:3.219641557337641E-4,13[&theta=2.123182404780951E-4]:3.219641557337641E-4)[&theta=0.01654762680056288]:4.8265249543279903E-4)[&theta=0.2124756162831006]:0.004525142654919953,(6[&theta=5.719736108089282E-4]:8.070889678424676E-4,7[&theta=5.541687855776136E-4]:8.070889678424676E-4)[&theta=0.573305404752299]:0.004522670338244048)[&theta=0.6383700297029501]:0.024198630125470154,12[&theta=0.005191911384246304]:0.029528389431556668)[&theta=0.010723844193843606]:0.0014741403385250366,((4[&theta=4.583594426249019E-4]:6.427234259209687E-4,8[&theta=3.942186836520635E-4]:6.427234259209687E-4)[&theta=0.1427858806926641]:0.012378819662983225,(5[&theta=4.5154627628429404E-4]:6.135902065802446E-4,9[&theta=4.1014131455267784E-4]:6.135902065802446E-4)[&theta=0.06562632470297558]:0.012407952882323948)[&theta=0.16109187872644465]:0.01798098668117751)[&theta=0.2997545844053464]:0.010265827349493249)[&theta=0.02407111696492271]:0.038115451603680364,11[&theta=2.5922834736245678E-5]:0.07938380872325532)[&theta=0.034346937264339156]:0.0;
tree STATE_4440000 = (((1[&theta=0.0055581057748387555]:0.03712846989062061,2[&theta=0.003251814236572195]:0.03712846989062061)[&theta=0.02910703239594881]:0.004139887228954343,((((3[&theta=5.767653761539888E-4]:8.046166511665631E-4,(10[&theta=2.1615024442208077E-4]:3.2478508429663647E-4,13[&theta=2.242778683634956E-4]:3.2478508429663647E-4)[&theta=0.017714286311742107]:4.7983156686992666E-4)[&theta=0.23785639615815546]:0.004525142654919953,(6[&theta=5.719736108089282E-4]:8.070889678424676E-4,7[&theta=5.374358940739423E-4]:8.070889678424676E-4)[&theta=0.5869354279151444]:0.004522670338244048)[&theta=0.5111573151601975]:0.024198630125470154,12[&theta=0.004837084840800969]:0.029528389431556668)[&theta=0.011185387681553971]:0.0014741403385250366,((4[&theta=4.378853311026864E-4]:6.427234259209687E-4,8[&theta=3.778332203865338E-4]:6.427234259209687E-4)[&theta=0.13918519636568177]:0.012716118558034522,(5[&theta=4.665402479831656E-4]:6.135902065802446E-4,9[&theta=4.1014131455267784E-4]:6.135902065802446E-4)[&theta=0.06562632470297558]:0.012745251777375245)[&theta=0.15880774077266718]:0.017643687786126214)[&theta=0.3228311189024426]:0.010265827349493249)[&theta=0.02364662524505415]:0.038115451603680364,11[&theta=4.681654082828787E-5]:0.07938380872325532)[&theta=0.03368528514733866]:0.0;
tree STATE_4440500 = (((1[&theta=0.0054720361799932725]:0.03726336790346185,2[&theta=0.003251814236572195]:0.03726336790346185)[&theta=0.03371940963955978]:0.004154928585687279,((((3[&theta=5.662426223317237E-4]:8.075400462771375E-4,(10[&theta=2.071686084601449E-4]:3.259651184483579E-4,13[&theta=2.242778683634956E-4]:3.259651184483579E-4)[&theta=0.013913622152206182]:4.8157492782877965E-4)[&theta=0.3064840633438465]:0.004541583751301522,(6[&theta=5.596688812936856E-4]:8.100213455641671E-4,7[&theta=5.470548322185782E-4]:8.100213455641671E-4)[&theta=0.5574839829192038]:0.004539102452014492)[&theta=0.5107430823191438]:0.024286550449874118,12[&theta=0.004830212433364845]:0.029635674247452778)[&theta=0.011116081701165082]:0.00147949629859832,((4[&theta=4.519214868001379E-4]:6.450586181122623E-4,8[&theta=3.778332203865338E-4]:6.450586181122623E-4)[&theta=0.13918519636568177]:0.012762319738142024,(5[&theta=4.665402479831656E-4]:6.158195497180138E-4,9[&theta=4.1014131455267784E-4]:6.158195497180138E-4)[&theta=0.06558593972312324]:0.012791558806536272)[&theta=0.1539041010263377]:0.01770779218979681)[&theta=0.31820111621429514]:0.010303125943098033)[&theta=0.02364662524505415]:0.03825393559440314,11[&theta=2.2299200870851485E-5]:0.07967223208355227)[&theta=0.03391562607191582]:0.0;
tree STATE_4441000 = (((1[&theta=0.005244465719557904]:0.03726336790346185,2[&theta=0.0032319773465747607]:0.03726336790346185)[&theta=0.033687243555521294]:0.004154928585687279,((((3[&theta=5.712347489858818E-4]:8.075400462771375E-4,(10[&theta=2.1130006851552392E-4]:3.259651184483579E-4,13[&theta=2.242778683634956E-4]:3.259651184483579E-4)[&theta=0.017781836306938695]:4.8157492782877965E-4)[&theta=0.2711002582645119]:0.004541583751301522,(6[&theta=5.596688812936856E-4]:8.100213455641671E-4,7[&theta=5.470548322185782E-4]:8.100213455641671E-4)[&theta=0.4701460358543704]:0.004539102452014492)[&theta=0.5303144142408179]:0.024286550449874118,12[&theta=0.004830212433364845]:0.029635674247452778)[&theta=0.011116081701165082]:0.00147949629859832,((4[&theta=4.519214868001379E-4]:6.450586181122623E-4,8[&theta=3.7673784304701396E-4]:6.450586181122623E-4)[&theta=0.137313949499557]:0.012762319738142024,(5[&theta=4.8246408686874396E-4]:6.158195497180138E-4,9[&theta=4.1152663677702884E-4]:6.158195497180138E-4)[&theta=0.06558593972312324]:0.012791558806536272)[&theta=0.1700129034206112]:0.01770779218979681)[&theta=0.38859341272343334]:0.010303125943098033)[&theta=0.023538845559189316]:0.03825393559440314,11[&theta=3.1988391779202544E-5]:0.07967223208355227)[&theta=0.03720033503597265]:0.0;
tree STATE_4441500 = (((1[&theta=0.005312253660517393]:0.03726336790346185,2[&theta=0.003210031670984915]:0.03726336790346185)[&theta=0.036313509152742646]:0.004154928585687279,((((3[&theta=5.712347489858818E-4]:8.075400462771375E-4,(10[&theta=2.1380221803039148E-4]:3.259651184483579E-4,13[&theta=2.242778683634956E-4]:3.259651184483579E-4)[&theta=0.01451500540708536]:4.8157492782877965E-4)[&theta=0.2566843831231339]:0.004541583751301522,(6[&theta=5.667736664907463E-4]:8.100213455641671E-4,7[&theta=5.419690707362791E-4]:8.100213455641671E-4)[&theta=0.5089679277527442]:0.004539102452014492)[&theta=0.577257550140623]:0.024286550449874118,12[&theta=0.004830212433364845]:0.029635674247452778)[&theta=0.010998333281910133]:0.00147949629859832,((4[&theta=4.529146837110426E-4]:6.450586181122623E-4,8[&theta=3.7673784304701396E-4]:6.450586181122623E-4)[&theta=0.13980742878031194]:0.012762319738142024,(5[&theta=4.817076706775536E-4]:6.158195497180138E-4,9[&theta=4.1152663677702884E-4]:6.158195497180138E-4)[&theta=0.06627570543423507]:0.012791558806536272)[&theta=0.1524242263548033]:0.01770779218979681)[&theta=0.3235538085604471]:0.010303125943098033)[&theta=0.024148748351586747]:0.03825393559440314,11[&theta=9.992323466562275E-6]:0.07967223208355227)[&theta=0.03587431393205939]:0.0;
tree STATE_4442000 = (((1[&theta=0.0052875366695652095]:0.03704801151743076,2[&theta=0.0034091451689876678]:0.03704801151743076)[&theta=0.03282964335775872]:0.00413091598417608,((((3[&theta=5.712347489858818E-4]:8.02873025668797E-4,(10[&theta=2.1032327241591423E-4]:3.2408126645561527E-4,13[&theta=2.242778683634956E-4]:3.2408126645561527E-4)[&theta=0.015779248786422145]:4.7879175921318175E-4)[&theta=0.23813954708253038]:0.004515336551475899,(6[&theta=5.667736664907463E-4]:8.053399847692792E-4,7[&theta=5.419690707362791E-4]:8.053399847692792E-4)[&theta=0.5317156935791136]:0.004512869592375416)[&theta=0.5971074494176979]:0.024146191055962198,12[&theta=0.004830212433364845]:0.02946440063310689)[&theta=0.010360297525593738]:0.0014709458375439695,((4[&theta=4.422579108559733E-4]:6.413306273108199E-4,8[&theta=3.7475907112219484E-4]:6.413306273108199E-4)[&theta=0.13395288783407563]:0.01268856239384346,(5[&theta=4.817076706775536E-4]:6.122605404245395E-4,9[&theta=4.0117097910116837E-4]:6.122605404245395E-4)[&theta=0.06627570543423507]:0.01271763248072974)[&theta=0.14989520836178807]:0.01760545344949658)[&theta=0.3816371997408117]:0.010243581030955975)[&theta=0.024148748351586747]:0.03803285441509536,11[&theta=3.443493224722018E-5]:0.0792117819167022)[&theta=0.035069793457804206]:0.0;
tree STATE_4442500 = (((1[&theta=0.0052875366695652095]:0.03726893516214094,2[&theta=0.003440807949158469]:0.03726893516214094)[&theta=0.03201627413044232]:0.003909992339465894,((((3[&theta=5.567086568142803E-4]:8.02873025668797E-4,(10[&theta=2.1032327241591423E-4]:3.2408126645561527E-4,13[&theta=2.1781244151591753E-4]:3.2408126645561527E-4)[&theta=0.015606102029210955]:4.7879175921318175E-4)[&theta=0.26883372256946503]:0.004515336551475899,(6[&theta=5.667736664907463E-4]:8.053399847692792E-4,7[&theta=5.419690707362791E-4]:8.053399847692792E-4)[&theta=0.41791848296678785]:0.004512869592375416)[&theta=0.5401790283228323]:0.024146191055962198,12[&theta=0.00502309227940545]:0.02946440063310689)[&theta=0.010566892364773012]:0.0014709458375439695,((4[&theta=4.4363310620361976E-4]:6.413306273108199E-4,8[&theta=3.7475907112219484E-4]:6.413306273108199E-4)[&theta=0.13463479246651902]:0.01268856239384346,(5[&theta=4.6400750014174194E-4]:6.122605404245395E-4,9[&theta=4.0117097910116837E-4]:6.122605404245395E-4)[&theta=0.06627570543423507]:0.01271763248072974)[&theta=0.1547549584050258]:0.01760545344949658)[&theta=0.3665053701336273]:0.010243581030955975)[&theta=0.024137189422827436]:0.03803285441509536,11[&theta=7.129526395020845E-5]:0.0792117819167022)[&theta=0.034393671871122605]:0.0;
tree STATE_4443000 = (((1[&theta=0.005992510756622207]:0.03764698790071241,2[&theta=0.003440807949158469]:0.03764698790071241)[&theta=0.034106388990246324]:0.0039496549513784035,((((3[&theta=5.745050065723224E-4]:8.110172976947813E-4,(10[&theta=2.18022791118928E-4]:3.27368717781236E-4,13[&theta=2.1781244151591753E-4]:3.27368717781236E-4)[&theta=0.017843204543805866]:4.836485799135453E-4)[&theta=0.26279100945077777]:0.004561139720829429,(6[&theta=5.667736664907463E-4]:8.135092814073116E-4,7[&theta=5.664454984982891E-4]:8.135092814073116E-4)[&theta=0.4019711104019385]:0.004558647737116898)[&theta=0.5488338424084641]:0.02439112785426518,12[&theta=0.0048941181615964665]:0.02976328487278939)[&theta=0.010427723009130497]:0.0014858669803068207,((4[&theta=4.4363310620361976E-4]:6.478362277238659E-4,8[&theta=3.815159128573021E-4]:6.478362277238659E-4)[&theta=0.14272898936621178]:0.013046524302676379,(5[&theta=4.776054865091188E-4]:6.184712564812159E-4,9[&theta=4.068692420214972E-4]:6.184712564812159E-4)[&theta=0.06689521346654531]:0.01307588927391903)[&theta=0.1397537266055638]:0.017554791322695967)[&theta=0.26772631205481223]:0.0103474909989946)[&theta=0.024137189422827436]:0.038418656282113085,11[&theta=4.2481977306635225E-5]:0.0800152991342039)[&theta=0.033948699332073985]:0.0;
tree STATE_4443500 = (((1[&theta=0.005151718273164563]:0.03764698790071241,2[&theta=0.0034718072851926372]:0.03764698790071241)[&theta=0.03564559859839926]:0.0039496549513784035,((((3[&theta=5.615400965947696E-4]:8.110172976947813E-4,(10[&theta=2.0934199243640033E-4]:3.27368717781236E-4,13[&theta=2.1741746720275727E-4]:3.27368717781236E-4)[&theta=0.018408306032582936]:4.836485799135453E-4)[&theta=0.26279100945077777]:0.004561139720829429,(6[&theta=5.669407269133945E-4]:8.135092814073116E-4,7[&theta=5.664454984982891E-4]:8.135092814073116E-4)[&theta=0.5218659685145808]:0.004558647737116898)[&theta=0.5683358400743558]:0.02439112785426518,12[&theta=0.0048941181615964665]:0.02976328487278939)[&theta=0.010039275741775804]:0.0014858669803068207,((4[&theta=4.6180461507986775E-4]:6.478362277238659E-4,8[&theta=3.8599208484369797E-4]:6.478362277238659E-4)[&theta=0.12999745899693718]:0.013046524302676379,(5[&theta=4.826432801622779E-4]:6.184712564812159E-4,9[&theta=4.068692420214972E-4]:6.184712564812159E-4)[&theta=0.06411015982292109]:0.01307588927391903)[&theta=0.15274237788630912]:0.017554791322695967)[&theta=0.3292911031052491]:0.0103474909989946)[&theta=0.0241829703781735]:0.038418656282113085,11[&theta=9.496686858345288E-5]:0.0800152991342039)[&theta=0.033948699332073985]:0.0;
tree STATE_4444000 = (((1[&theta=0.0051687529329523295]:0.037833684186257405,2[&theta=0.0030289954476040745]:0.037833684186257405)[&theta=0.03440130432293125]:0.00396924180147519,((((3[&theta=5.814190710026132E-4]:8.150392374417721E-4,(10[&theta=2.1498878590737184E-4]:3.2899218162313955E-4,13[&theta=2.2359150520282503E-4]:3.2899218162313955E-4)[&theta=0.01995051361102285]:4.8604705581863257E-4)[&theta=0.18980356001365054]:0.004583759003040702,(6[&theta=5.669407269133945E-4]:8.175435792240635E-4,7[&theta=5.649326455785452E-4]:8.175435792240635E-4)[&theta=0.5297444468458511]:0.004581254661258411)[&theta=0.577427402604663]:0.024512086614170602,12[&theta=0.0051740425698080465]:0.029910884854653076)[&theta=0.010563762886810359]:0.0014932355869738054,((4[&theta=4.6180461507986775E-4]:6.510489314247971E-4,8[&theta=3.8599208484369797E-4]:6.510489314247971E-4)[&theta=0.13284616052157466]:0.013111223705268855,(5[&theta=4.736673945471733E-4]:6.215383354891279E-4,9[&theta=4.068692420214972E-4]:6.215383354891279E-4)[&theta=0.06411015982292109]:0.013140734301204524)[&theta=0.15555270239706626]:0.01764184780493323)[&theta=0.2965646762164145]:0.010398805546105713)[&theta=0.0241829703781735]:0.03860917937103635,11[&theta=5.808034787390786E-5]:0.08041210535876894)[&theta=0.03721514190592165]:0.0;
tree STATE_4444500 = (((1[&theta=0.005551398076535952]:0.037740582778608533,2[&theta=0.0031479821855510295]:0.037740582778608533)[&theta=0.041785344457860626]:0.0039594742621259435,((((3[&theta=5.814190710026132E-4]:8.130335829059537E-4,(10[&theta=2.1379205897469587E-4]:3.2818259524863277E-4,13[&theta=2.2359150520282503E-4]:3.2818259524863277E-4)[&theta=0.01450201998572029]:4.848509876573209E-4)[&theta=0.3340446346880604]:0.004572479255252848,(6[&theta=5.669407269133945E-4]:8.155317619856115E-4,7[&theta=5.426576765655342E-4]:8.155317619856115E-4)[&theta=0.5070879637258214]:0.004569981076173191)[&theta=0.5203305583046923]:0.024451767091573876,12[&theta=0.00505895307996288]:0.029837279929732678)[&theta=0.010670068274306718]:0.0014895610218848172,((4[&theta=4.5129669590744263E-4]:6.494468254372983E-4,8[&theta=3.8599208484369797E-4]:6.494468254372983E-4)[&theta=0.13284616052157466]:0.013078959509771785,(5[&theta=4.736673945471733E-4]:6.200088493926406E-4,9[&theta=4.068692420214972E-4]:6.200088493926406E-4)[&theta=0.07307691734848121]:0.013108397485816442)[&theta=0.15555270239706626]:0.017598434616408414)[&theta=0.2558388640043393]:0.010373216089116982)[&theta=0.024363694102310804]:0.0385141696191466,11[&theta=7.215016851142319E-5]:0.08021422665988108)[&theta=0.03668510549432848]:0.0;
tree STATE_4445000 = (((1[&theta=0.00556786997359561]:0.038382985983337656,2[&theta=0.003273229291110589]:0.038382985983337656)[&theta=0.032850641064736924]:0.004026870649986539,((((3[&theta=5.537874605478389E-4]:8.268726744291301E-4,(10[&theta=2.186383556148007E-4]:3.3376877159786337E-4,13[&theta=2.179649792142519E-4]:3.3376877159786337E-4)[&theta=0.02575914385448603]:4.931039028312667E-4)[&theta=0.2561390092748367]:0.004650309938058223,(6[&theta=5.8454532105494E-4]:8.294133763881027E-4,7[&theta=5.532493141134238E-4]:8.294133763881027E-4)[&theta=0.45694967524531427]:0.004647769236099251)[&theta=0.5819479137744272]:0.024867974059893938,12[&theta=0.005157694145847858]:0.03034515667238129)[&theta=0.010564728373663674]:0.001514915658820653,((4[&theta=4.6010514225591054E-4]:6.605014168411847E-4,8[&theta=3.9527029414925874E-4]:6.605014168411847E-4)[&theta=0.13467377221813723]:0.013301583668833846,(5[&theta=4.82912474047474E-4]:6.305623608247958E-4,9[&theta=4.13060071372087E-4]:6.305623608247958E-4)[&theta=0.07450323868345402]:0.013331522724850234)[&theta=0.15624913739028654]:0.017897987245526915)[&theta=0.37420141591962514]:0.01054978430212225)[&theta=0.023339728595222094]:0.03916974047071396,11[&theta=1.0463543754337633E-4]:0.08157959710403816)[&theta=0.03424736504220932]:0.0;
tree STATE_4445500 = (((1[&theta=0.005310391971998882]:0.038382985983337656,2[&theta=0.0034742768578849667]:0.038382985983337656)[&theta=0.04042423633910273]:0.004026870649986539,((((3[&theta=5.932084977179834E-4]:8.268726744291301E-4,(10[&theta=2.186383556148007E-4]:3.3376877159786337E-4,13[&theta=2.2468242684590967E-4]:3.3376877159786337E-4)[&theta=0.01729175154895381]:4.931039028312667E-4)[&theta=0.24615505869060486]:0.004650309938058223,(6[&theta=5.8454532105494E-4]:8.294133763881027E-4,7[&theta=5.695100856338561E-4]:8.294133763881027E-4)[&theta=0.42589515376278175]:0.004647769236099251)[&theta=0.5712449268029056]:0.024867974059893938,12[&theta=0.005359743017484741]:0.03034515667238129)[&theta=0.010564728373663674]:0.001514915658820653,((4[&theta=4.6010514225591054E-4]:6.605014168411847E-4,8[&theta=3.9527029414925874E-4]:6.605014168411847E-4)[&theta=0.14989298564695297]:0.013301583668833846,(5[&theta=4.82912474047474E-4]:6.305623608247958E-4,9[&theta=4.09541680451476E-4]:6.305623608247958E-4)[&theta=0.07240382154259621]:0.013331522724850234)[&theta=0.15810860785976746]:0.017897987245526915)[&theta=0.24357716866800405]:0.01054978430212225)[&theta=0.023339728595222094]:0.03916974047071396,11[&theta=1.8805233334278E-5]:0.08157959710403816)[&theta=0.03293303713013262]:0.0;
tree STATE_4446000 = (((1[&theta=0.005310391971998882]:0.03835483535982968,2[&theta=0.0034742768578849667]:0.03835483535982968)[&theta=0.032912003333092646]:0.0037210244808079246,((((3[&theta=5.949167119708299E-4]:8.262662343424471E-4,(10[&theta=2.177043798598399E-4]:3.3352398087126253E-4,13[&theta=2.2468242684590967E-4]:3.3352398087126253E-4)[&theta=0.019679807507075216]:4.927422534711846E-4)[&theta=0.21943249418820734]:0.0046468993351333095,(6[&theta=5.827021716689743E-4]:8.288050729147535E-4,7[&theta=5.695100856338561E-4]:8.288050729147535E-4)[&theta=0.5035971263224056]:0.004644360496561003)[&theta=0.5717836758106747]:0.02484973553682879,12[&theta=0.005359743017484741]:0.030322901106304548)[&theta=0.011490819727871667]:0.0015138045983008677,((4[&theta=4.580532702660634E-4]:6.600169957823318E-4,8[&theta=3.8317663027192926E-4]:6.600169957823318E-4)[&theta=0.13541612747206286]:0.013291828099684436,(5[&theta=4.82912474047474E-4]:6.300998974920685E-4,9[&theta=4.09541680451476E-4]:6.300998974920685E-4)[&theta=0.07011127129665275]:0.0133217451979747)[&theta=0.1545779846703749]:0.017884860609138645)[&theta=0.48508664776288984]:0.010239154136032186)[&theta=0.02430633417133836]:0.03944390563578811,11[&theta=2.0524773292817728E-5]:0.08151976547642571)[&theta=0.03637387547268541]:0.0;
tree STATE_4446500 = (((1[&theta=0.005029634030127094]:0.03656056367319161,2[&theta=0.0033974898129425935]:0.03656056367319161)[&theta=0.024715384925193335]:0.0035469518036978787,((((3[&theta=5.655734946432467E-4]:7.876128000101901E-4,(10[&theta=2.0696649537474705E-4]:3.1792144653425215E-4,13[&theta=2.1678014670457792E-4]:3.1792144653425215E-4)[&theta=0.017713601420417502]:4.696913534759379E-4)[&theta=0.21503390998046526]:0.004429513448074611,(6[&theta=5.539614149941547E-4]:7.90032869563558E-4,7[&theta=5.414200053306084E-4]:7.90032869563558E-4)[&theta=0.4923927673500198]:0.004427093378521243)[&theta=0.5810324125287758]:0.02368724385942028,12[&theta=0.005095383148250201]:0.028904370107505083)[&theta=0.010695584912745684]:0.0014429875369225131,((4[&theta=4.35460600760275E-4]:6.291408416515164E-4,8[&theta=3.718403779038668E-4]:6.291408416515164E-4)[&theta=0.13658612846370097]:0.012670025122323673,(5[&theta=4.590936681691972E-4]:6.006232905605823E-4,9[&theta=3.893417595341754E-4]:6.006232905605823E-4)[&theta=0.06447603500968956]:0.012698542673414607)[&theta=0.14962955739181594]:0.017048191680452407)[&theta=0.4972024263925537]:0.009760157832461893)[&theta=0.024344549015248337]:0.03759868631914253,11[&theta=4.334068747739143E-5]:0.07770620179603202)[&theta=0.0369401568024773]:0.0;
tree STATE_4447000 = (((1[&theta=0.005161914993097225]:0.03656056367319161,2[&theta=0.0032436550651304564]:0.03656056367319161)[&theta=0.027395506076029207]:0.0035469518036978787,((((3[&theta=5.655734946432467E-4]:7.876128000101901E-4,(10[&theta=2.0696649537474705E-4]:3.1792144653425215E-4,13[&theta=2.1548923111762043E-4]:3.1792144653425215E-4)[&theta=0.018782642999876316]:4.696913534759379E-4)[&theta=0.22214874846955127]:0.004429513448074611,(6[&theta=5.587532540068605E-4]:7.90032869563558E-4,7[&theta=5.429160391160196E-4]:7.90032869563558E-4)[&theta=0.42764234875941876]:0.004427093378521243)[&theta=0.5536466827025337]:0.02368724385942028,12[&theta=0.004716813925491036]:0.028904370107505083)[&theta=0.010936244317779049]:0.0014429875369225131,((4[&theta=4.35460600760275E-4]:6.291408416515164E-4,8[&theta=3.6848645253354754E-4]:6.291408416515164E-4)[&theta=0.14250466975410372]:0.012670025122323673,(5[&theta=4.590936681691972E-4]:6.006232905605823E-4,9[&theta=3.893417595341754E-4]:6.006232905605823E-4)[&theta=0.06938342974192595]:0.012698542673414607)[&theta=0.15214783216337785]:0.017048191680452407)[&theta=0.3888530339455397]:0.009760157832461893)[&theta=0.024416990093046216]:0.03759868631914253,11[&theta=3.8066375825191556E-5]:0.07770620179603202)[&theta=0.03315800712123789]:0.0;
tree STATE_4447500 = (((1[&theta=0.005301884938785303]:0.03686389991009347,2[&theta=0.0031097244738904025]:0.03686389991009347)[&theta=0.0373928625763178]:0.003576380206996674,((((3[&theta=5.655734946432467E-4]:7.941474777855771E-4,(10[&theta=2.0696649537474705E-4]:3.2055918199380717E-4,13[&theta=2.0827221117315032E-4]:3.2055918199380717E-4)[&theta=0.0168806952457815]:4.735882957917699E-4)[&theta=0.2896752350949926]:0.00446626430215486,(6[&theta=5.587532540068605E-4]:7.965876262085686E-4,7[&theta=5.429160391160196E-4]:7.965876262085686E-4)[&theta=0.5149973865862082]:0.004463824153731869)[&theta=0.5315675359188398]:0.023883772542050024,12[&theta=0.004716813925491036]:0.029144184321990462)[&theta=0.010422922241404776]:0.0014549597377140275,((4[&theta=4.448095312377741E-4]:6.343607068892008E-4,8[&theta=3.6848645253354754E-4]:6.343607068892008E-4)[&theta=0.13167523952991983]:0.012775145978129182,(5[&theta=4.630149213889876E-4]:6.056065509496406E-4,9[&theta=3.893417595341754E-4]:6.056065509496406E-4)[&theta=0.06611788581453336]:0.012803900134068742)[&theta=0.1428442717543809]:0.01718963737468611)[&theta=0.31934355903350686]:0.009841136057385656)[&theta=0.024416990093046216]:0.03791063566769332,11[&theta=2.8438127347884524E-5]:0.07835091578478347)[&theta=0.037489909366426544]:0.0;
tree STATE_4448000 = (((1[&theta=0.005604059917624881]:0.03686285104250407,2[&theta=0.003507027267922563]:0.03686285104250407)[&theta=0.030492179750014392]:0.0035762784502835834,((((3[&theta=5.582756962875954E-4]:7.941248823588131E-4,(10[&theta=2.0696649537474705E-4]:3.20550061305619E-4,13[&theta=2.0827221117315032E-4]:3.20550061305619E-4)[&theta=0.016085693678439025]:4.7357482105319406E-4)[&theta=0.264657046365919]:0.004466137226075453,(6[&theta=5.587532540068605E-4]:7.965649613536485E-4,7[&theta=5.429160391160196E-4]:7.965649613536485E-4)[&theta=0.44536719356986487]:0.004463697147080618)[&theta=0.6161194579565334]:0.023883092990646265,12[&theta=0.00502632700489129]:0.02914335509908053)[&theta=0.010422922241404776]:0.0014549183405716572,((4[&theta=4.448095312377741E-4]:6.343426577846006E-4,8[&theta=3.6906043976631033E-4]:6.343426577846006E-4)[&theta=0.1273491248264467]:0.012774782494162508,(5[&theta=4.66217761330839E-4]:6.055893199706945E-4,9[&theta=3.893417595341754E-4]:6.055893199706945E-4)[&theta=0.0658515544181488]:0.012803535831976414)[&theta=0.13927216559748895]:0.01718914828770508)[&theta=0.3319376792370256]:0.009840856053135467)[&theta=0.024416990093046216]:0.0379095570179264,11[&theta=5.92862076412248E-5]:0.07834868651071406)[&theta=0.037157413557999924]:0.0;
tree STATE_4448500 = (((1[&theta=0.005315191773213482]:0.03610082452729363,2[&theta=0.0035145488334394764]:0.03610082452729363)[&theta=0.0287321102078072]:0.003502349849325688,((((3[&theta=5.492196724097312E-4]:7.777087832337607E-4,(10[&theta=2.0696649537474705E-4]:3.139236707997527E-4,13[&theta=2.0827221117315032E-4]:3.139236707997527E-4)[&theta=0.016537197137575673]:4.6378511243400805E-4)[&theta=0.21862804725722518]:0.0043738135210285,(6[&theta=5.359757374631389E-4]:7.800984210706095E-4,7[&theta=5.285013679176144E-4]:7.800984210706095E-4)[&theta=0.4856732708373689]:0.004371423883191651)[&theta=0.574745973501773]:0.023389383209405406,12[&theta=0.004963705584577569]:0.028540905513667666)[&theta=0.010441603680790949]:0.0014248423610522427,((4[&theta=4.2421289424673177E-4]:6.212295666565279E-4,8[&theta=3.6906043976631033E-4]:6.212295666565279E-4)[&theta=0.12913874318823784]:0.012510703001901491,(5[&theta=4.66217761330839E-4]:5.930706160154895E-4,9[&theta=3.9032719334949813E-4]:5.930706160154895E-4)[&theta=0.0658515544181488]:0.01253886195254253)[&theta=0.1613573124028683]:0.01683381530616189)[&theta=0.3469265418639463]:0.009637426501899408)[&theta=0.024638857169662857]:0.03712589306327913,11[&theta=8.411417672870048E-5]:0.07672906743989845)[&theta=0.036348626048237735]:0.0;
tree STATE_4449000 = (((1[&theta=0.005585421294144684]:0.03628186439653686,2[&theta=0.0029451634407267426]:0.03628186439653686)[&theta=0.02865407427613343]:0.003321309980082454,((((3[&theta=5.421436404445328E-4]:7.777087832337607E-4,(10[&theta=2.0696649537474705E-4]:3.139236707997527E-4,13[&theta=2.0827221117315032E-4]:3.139236707997527E-4)[&theta=0.016359549664540153]:4.6378511243400805E-4)[&theta=0.24809876814545137]:0.005017137785777134,(6[&theta=5.359757374631389E-4]:7.800984210706095E-4,7[&theta=5.285013679176144E-4]:7.800984210706095E-4)[&theta=0.41257688700586836]:0.005014748147940285)[&theta=0.5203691695267583]:0.02274605894465677,12[&theta=0.004851031220039341]:0.028540905513667666)[&theta=0.010230063362467038]:0.0014248423610522427,((4[&theta=4.2421289424673177E-4]:6.212295666565279E-4,8[&theta=3.832260397518787E-4]:6.212295666565279E-4)[&theta=0.13972786973176093]:0.012510703001901491,(5[&theta=4.6190302644234625E-4]:5.930706160154895E-4,9[&theta=3.9032719334949813E-4]:5.930706160154895E-4)[&theta=0.0658515544181488]:0.01253886195254253)[&theta=0.14271178639880067]:0.01683381530616189)[&theta=0.3686765053929038]:0.009637426501899408)[&theta=0.02408523259408049]:0.03712589306327913,11[&theta=7.534805699665224E-5]:0.07672906743989845)[&theta=0.030640541562167545]:0.0;
tree STATE_4449500 = (((1[&theta=0.005356022598202024]:0.03603087024926662,2[&theta=0.00317515086079559]:0.03603087024926662)[&theta=0.029252715740423388]:0.0032983335046411766,((((3[&theta=5.421436404445328E-4]:7.723286751241299E-4,(10[&theta=2.048270268858421E-4]:3.1175197964300363E-4,13[&theta=2.0827221117315032E-4]:3.1175197964300363E-4)[&theta=0.015047107473820227]:4.605766954811262E-4)[&theta=0.2817359894489512]:0.004982429750751277,(6[&theta=5.359757374631389E-4]:7.747017816960858E-4,7[&theta=5.285013679176144E-4]:7.747017816960858E-4)[&theta=0.4486631491023735]:0.004980056644179321)[&theta=0.5721837257811802]:0.022588704085320554,12[&theta=0.005248448713831335]:0.02834346251119596)[&theta=0.010230063362467038]:0.0014149854504619218,((4[&theta=4.2421289424673177E-4]:6.169319654186792E-4,8[&theta=3.615040944592917E-4]:6.169319654186792E-4)[&theta=0.11558297171681382]:0.01242415526561666,(5[&theta=4.5595596856541E-4]:5.889678154562092E-4,9[&theta=3.881471293559748E-4]:5.889678154562092E-4)[&theta=0.06308691040146625]:0.01245211941557913)[&theta=0.14271178639880067]:0.016717360730622542)[&theta=0.3527394663626265]:0.009570755792249915)[&theta=0.02408523259408049]:0.03686906001387406,11[&theta=1.3809218655271404E-5]:0.07619826376778185)[&theta=0.032347179281377925]:0.0;
tree STATE_4450000 = (((1[&theta=0.005095795533455061]:0.03603087024926662,2[&theta=0.003230601733296121]:0.03603087024926662)[&theta=0.024787439689088604]:0.0032983335046411766,((((3[&theta=5.438465976385302E-4]:7.723286751241299E-4,(10[&theta=2.034638669367019E-4]:3.1175197964300363E-4,13[&theta=2.0760440551860826E-4]:3.1175197964300363E-4)[&theta=0.016133820092555894]:4.605766954811262E-4)[&theta=0.2506560740626652]:0.004982429750751277,(6[&theta=5.359757374631389E-4]:7.747017816960858E-4,7[&theta=5.285013679176144E-4]:7.747017816960858E-4)[&theta=0.5329415055843064]:0.004980056644179321)[&theta=0.4875626702562107]:0.022588704085320554,12[&theta=0.004697518908626929]:0.02834346251119596)[&theta=0.01062645004689937]:0.0014149854504619218,((4[&theta=4.3982841704166316E-4]:6.169319654186792E-4,8[&theta=3.773631493124786E-4]:6.169319654186792E-4)[&theta=0.12488527573439068]:0.01242415526561666,(5[&theta=4.5595596856541E-4]:5.889678154562092E-4,9[&theta=3.881471293559748E-4]:5.889678154562092E-4)[&theta=0.06308691040146625]:0.01245211941557913)[&theta=0.15144863271372352]:0.016717360730622542)[&theta=0.42556037048265216]:0.009570755792249915)[&theta=0.02408523259408049]:0.03686906001387406,11[&theta=3.089906892320804E-5]:0.07619826376778185)[&theta=0.03459940017085336]:0.0;
tree STATE_4450500 = (((1[&theta=0.005095795533455061]:0.03603087024926662,2[&theta=0.0035929110185161086]:0.03603087024926662)[&theta=0.030835619327599376]:0.0032983335046411766,((((3[&theta=5.438465976385302E-4]:7.723286751241299E-4,(10[&theta=2.034638669367019E-4]:3.1175197964300363E-4,13[&theta=2.0760440551860826E-4]:3.1175197964300363E-4)[&theta=0.015646136995690958]:4.605766954811262E-4)[&theta=0.2664051361483072]:0.004982429750751277,(6[&theta=5.365559082729491E-4]:7.747017816960858E-4,7[&theta=5.285013679176144E-4]:7.747017816960858E-4)[&theta=0.44515294181088116]:0.004980056644179321)[&theta=0.5382683253490033]:0.022588704085320554,12[&theta=0.005264718155542226]:0.02834346251119596)[&theta=0.009825103565658662]:0.0014149854504619218,((4[&theta=4.265745601704515E-4]:6.169319654186792E-4,8[&theta=3.628975639519245E-4]:6.169319654186792E-4)[&theta=0.1327816484001517]:0.01242415526561666,(5[&theta=4.4867296128737577E-4]:5.889678154562092E-4,9[&theta=3.841776689617766E-4]:5.889678154562092E-4)[&theta=0.06308691040146625]:0.01245211941557913)[&theta=0.1584172345986369]:0.016717360730622542)[&theta=0.3840762101105665]:0.009570755792249915)[&theta=0.02408523259408049]:0.03686906001387406,11[&theta=5.755770743046381E-5]:0.07619826376778185)[&theta=0.03461702387029021]:0.0;
tree STATE_4451000 = (((1[&theta=0.005447778728160845]:0.036262333699733286,2[&theta=0.0033655500701427346]:0.036262333699733286)[&theta=0.024415447445622174]:0.0033195221034313938,((((3[&theta=5.438465976385302E-4]:7.772901389689344E-4,(10[&theta=2.034638669367019E-4]:3.1375468422379163E-4,13[&theta=2.039277473917714E-4]:3.1375468422379163E-4)[&theta=0.01937868046363829]:4.6353545474514275E-4)[&theta=0.2785507806482452]:0.005014437037109844,(6[&theta=5.468837081053E-4]:7.796784904525916E-4,7[&theta=5.295711740527802E-4]:7.796784904525916E-4)[&theta=0.48007475736181787]:0.005012048685626187)[&theta=0.5414322432890182]:0.022733814635051593,12[&theta=0.004716192258006008]:0.028525541811130373)[&theta=0.009825103565658662]:0.0014240753617645943,((4[&theta=4.292044695237286E-4]:6.208951558837192E-4,8[&theta=3.628975639519245E-4]:6.208951558837192E-4)[&theta=0.14243873565398218]:0.012503968432132442,(5[&theta=4.4867296128737577E-4]:5.92751363337129E-4,9[&theta=3.841776689617766E-4]:5.92751363337129E-4)[&theta=0.06457310834866993]:0.012532112224679032)[&theta=0.14431365489042003]:0.016824753584878806)[&theta=0.3100287924441206]:0.009632238630269713)[&theta=0.023904412981798635]:0.037105908021908156,11[&theta=4.135936125152E-5]:0.07668776382507284)[&theta=0.03719273940437684]:0.0;
tree STATE_4451500 = (((1[&theta=0.005392830978962847]:0.036262333699733286,2[&theta=0.003170990914191144]:0.036262333699733286)[&theta=0.023694196199453406]:0.0033195221034313938,((((3[&theta=5.438465976385302E-4]:7.772901389689344E-4,(10[&theta=2.034638669367019E-4]:3.1375468422379163E-4,13[&theta=2.122886325028003E-4]:3.1375468422379163E-4)[&theta=0.015339278283817237]:4.6353545474514275E-4)[&theta=0.3009702431369889]:0.005014437037109844,(6[&theta=5.524482134541677E-4]:7.796784904525916E-4,7[&theta=5.295711740527802E-4]:7.796784904525916E-4)[&theta=0.4320814514655611]:0.005012048685626187)[&theta=0.5065877971610938]:0.022733814635051593,12[&theta=0.004801779811982373]:0.028525541811130373)[&theta=0.01047567550527448]:0.0014240753617645943,((4[&theta=4.292044695237286E-4]:6.208951558837192E-4,8[&theta=3.628975639519245E-4]:6.208951558837192E-4)[&theta=0.13838304332183732]:0.012503968432132442,(5[&theta=4.745939860431101E-4]:5.92751363337129E-4,9[&theta=4.0435001443706584E-4]:5.92751363337129E-4)[&theta=0.0638155591514318]:0.012532112224679032)[&theta=0.15186613858378054]:0.016824753584878806)[&theta=0.4538502109485734]:0.009632238630269713)[&theta=0.024555215957475396]:0.037105908021908156,11[&theta=4.222799800137884E-5]:0.07668776382507284)[&theta=0.0319879837908294]:0.0;
tree STATE_4452000 = (((1[&theta=0.005392830978962847]:0.036262333699733286,2[&theta=0.0033604960487904393]:0.036262333699733286)[&theta=0.026571954160559935]:0.0033195221034313938,((((3[&theta=5.438465976385302E-4]:7.772901389689344E-4,(10[&theta=2.034638669367019E-4]:3.1375468422379163E-4,13[&theta=2.122886325028003E-4]:3.1375468422379163E-4)[&theta=0.020660450274763393]:4.6353545474514275E-4)[&theta=0.23023719772189538]:0.0046115583078242504,(6[&theta=5.524482134541677E-4]:7.796784904525916E-4,7[&theta=5.295711740527802E-4]:7.796784904525916E-4)[&theta=0.4845841571516174]:0.004609169956340593)[&theta=0.578340773112281]:0.02313669336433719,12[&theta=0.004814709523386656]:0.028525541811130373)[&theta=0.01047567550527448]:0.0014240753617645943,((4[&theta=4.375875087239126E-4]:6.208951558837192E-4,8[&theta=3.6200569870922566E-4]:6.208951558837192E-4)[&theta=0.13280955114624807]:0.012503968432132442,(5[&theta=4.648097804808275E-4]:5.92751363337129E-4,9[&theta=3.802841296797873E-4]:5.92751363337129E-4)[&theta=0.06866932171555155]:0.012532112224679032)[&theta=0.14747174829471305]:0.016824753584878806)[&theta=0.48851921200856996]:0.009632238630269713)[&theta=0.024555215957475396]:0.037105908021908156,11[&theta=3.728591538431375E-5]:0.07668776382507284)[&theta=0.035804531186977774]:0.0;
tree STATE_4452500 = (((1[&theta=0.005504370166779325]:0.036262333699733286,2[&theta=0.00311598932463307]:0.036262333699733286)[&theta=0.02939452104641086]:0.0033195221034313938,((((3[&theta=5.564903768833807E-4]:7.772901389689344E-4,(10[&theta=2.034638669367019E-4]:3.1375468422379163E-4,13[&theta=2.122886325028003E-4]:3.1375468422379163E-4)[&theta=0.014965132317044001]:4.6353545474514275E-4)[&theta=0.28180521371768125]:0.0046115583078242504,(6[&theta=5.646882904511409E-4]:7.796784904525916E-4,7[&theta=5.268087557516556E-4]:7.796784904525916E-4)[&theta=0.4649024762100157]:0.004609169956340593)[&theta=0.5211920708749271]:0.02313669336433719,12[&theta=0.00483614016438291]:0.028525541811130373)[&theta=0.01047567550527448]:0.0014240753617645943,((4[&theta=4.314849455469307E-4]:6.208951558837192E-4,8[&theta=3.675161656673504E-4]:6.208951558837192E-4)[&theta=0.1390991973133649]:0.012503968432132442,(5[&theta=4.648097804808275E-4]:5.92751363337129E-4,9[&theta=3.802841296797873E-4]:5.92751363337129E-4)[&theta=0.06460969013453575]:0.012532112224679032)[&theta=0.15730951949963176]:0.016824753584878806)[&theta=0.409799501791546]:0.009632238630269713)[&theta=0.024555215957475396]:0.037105908021908156,11[&theta=7.23630295191738E-5]:0.07668776382507284)[&theta=0.033015892345106]:0.0;
tree STATE_4453000 = (((1[&theta=0.005420272260580111]:0.0364410845132706,2[&theta=0.003585284158538245]:0.0364410845132706)[&theta=0.03234643587581179]:0.003335885288477801,((((3[&theta=5.564903768833807E-4]:7.811216972422026E-4,(10[&theta=2.0569403911729333E-4]:3.153013002116247E-4,13[&theta=2.02344359083105E-4]:3.153013002116247E-4)[&theta=0.01458885416700983]:4.6582039703057794E-4)[&theta=0.2698993031397902]:0.004634290429976786,(6[&theta=5.321068380882721E-4]:7.835218218173065E-4,7[&theta=5.268087557516556E-4]:7.835218218173065E-4)[&theta=0.48339158535609034]:0.004631890305401682)[&theta=0.5149727171148536]:0.02325074291215956,12[&theta=0.004659991828942533]:0.02866615503937855)[&theta=0.01047567550527448]:0.0014310951700196722,((4[&theta=4.314849455469307E-4]:6.239557838938908E-4,8[&theta=3.6298607063963903E-4]:6.239557838938908E-4)[&theta=0.12076368922120126]:0.01179293490462628,(5[&theta=4.602457970922366E-4]:5.956732599061477E-4,9[&theta=3.860796638791459E-4]:5.956732599061477E-4)[&theta=0.05872238959583967]:0.011821217428614023)[&theta=0.17282142742687165]:0.017680359520878052)[&theta=0.472539178784313]:0.009679719592350176)[&theta=0.02466703729651851]:0.03728881713362939,11[&theta=6.870104054688224E-5]:0.07706578693537779)[&theta=0.034003427522296424]:0.0;
tree STATE_4453500 = (((1[&theta=0.005420272260580111]:0.03593071093916633,2[&theta=0.0029393968658159584]:0.03593071093916633)[&theta=0.027281625352348706]:0.0032891647333619864,((((3[&theta=5.564903768833807E-4]:7.701817409330892E-4,(10[&theta=2.0123034895099825E-4]:3.1088536545945984E-4,13[&theta=2.0743268502414596E-4]:3.1088536545945984E-4)[&theta=0.015331688339696427]:4.5929637547362934E-4)[&theta=0.28022414555932446]:0.00456938513416093,(6[&theta=5.473000983250914E-4]:7.725482506974909E-4,7[&theta=5.269593251740956E-4]:7.725482506974909E-4)[&theta=0.41811646450289786]:0.004567018624396528)[&theta=0.531326252668579]:0.022925105930737207,12[&theta=0.004875263206739646]:0.028264672805831226)[&theta=0.011034698151430884]:0.001411052046535237,((4[&theta=4.314849455469307E-4]:6.152170060072726E-4,8[&theta=3.6298607063963903E-4]:6.152170060072726E-4)[&theta=0.13641968616202824]:0.01162776961339404,(5[&theta=4.519257501881514E-4]:5.87330591329807E-4,9[&theta=3.860796638791459E-4]:5.87330591329807E-4)[&theta=0.06435036552008046]:0.011655656028071506)[&theta=0.15317311628194097]:0.01743273823296515)[&theta=0.4607710809858063]:0.009544150820161856)[&theta=0.024244544994118735]:0.03676657068765218,11[&theta=8.248505375904647E-5]:0.0759864463601805)[&theta=0.036191097598272624]:0.0;
tree STATE_4454000 = (((1[&theta=0.005500044827776287]:0.03634802230658899,2[&theta=0.0033108593814380723]:0.03634802230658899)[&theta=0.030675450743670396]:0.0033273661993692,((((3[&theta=5.621081994644475E-4]:7.791268908361044E-4,(10[&theta=2.0123034895099825E-4]:3.1449609270588793E-4,13[&theta=2.0940751433758698E-4]:3.1449609270588793E-4)[&theta=0.015923638456787386]:4.646307981302165E-4)[&theta=0.17895545077069408]:0.003131651589442585,(6[&theta=5.313251733225385E-4]:7.815208860412333E-4,7[&theta=5.269593251740956E-4]:7.815208860412333E-4)[&theta=0.4966813293032269]:0.003129257594237456)[&theta=0.6659903212417011]:0.024682169746496077,12[&theta=0.004875263206739646]:0.028592948226774766)[&theta=0.011034698151430884]:0.0014274404798184266,((4[&theta=4.314849455469307E-4]:6.223623433336964E-4,8[&theta=3.6298607063963903E-4]:6.223623433336964E-4)[&theta=0.13641968616202824]:0.011762818442393182,(5[&theta=4.6316831530419575E-4]:5.941520464524728E-4,9[&theta=3.897063716244132E-4]:5.941520464524728E-4)[&theta=0.06435036552008046]:0.011791028739274406)[&theta=0.1598273559726198]:0.017635207920866314)[&theta=0.3527402017083908]:0.009654999799364999)[&theta=0.024244544994118735]:0.03719359001145802,11[&theta=4.586112095081539E-5]:0.07686897851741621)[&theta=0.03313689205026641]:0.0;
tree STATE_4454500 = (((1[&theta=0.0050906819496610006]:0.03697680981803062,2[&theta=0.003039547669641145]:0.03697680981803062)[&theta=0.02247505389936945]:0.003384926588611545,((((3[&theta=5.602407645984677E-4]:7.926050728030305E-4,(10[&theta=2.1749366429825527E-4]:3.199365872071474E-4,13[&theta=2.1276852554551792E-4]:3.199365872071474E-4)[&theta=0.01703932616185861]:4.726684855958831E-4)[&theta=0.16131749876080215]:0.0031858262950983274,(6[&theta=5.398529946294378E-4]:7.950404819336472E-4,7[&theta=5.500640613217426E-4]:7.950404819336472E-4)[&theta=0.419965697114611]:0.003183390885967711)[&theta=0.603234258979438]:0.025109148688045417,12[&theta=0.0050720035267258524]:0.029087580055946777)[&theta=0.011203085333549979]:0.0014521338933820432,((4[&theta=4.4692811980128795E-4]:6.331286421374925E-4,8[&theta=3.6881203278623075E-4]:6.331286421374925E-4)[&theta=0.12068591608728364]:0.011966304433282745,(5[&theta=4.706022123342053E-4]:6.044303329450801E-4,9[&theta=3.8754120991954863E-4]:6.044303329450801E-4)[&theta=0.06261772719346288]:0.011995002742475157)[&theta=0.16239260076078887]:0.01794028087390858)[&theta=0.3983836511511553]:0.009822022457313347)[&theta=0.02534267677537633]:0.03783700507012671,11[&theta=2.7802289574142506E-5]:0.07819874147676888)[&theta=0.03769369148899369]:0.0;
tree STATE_4455000 = (((1[&theta=0.005633611792728267]:0.03699687181419678,2[&theta=0.003263889738280953]:0.03699687181419678)[&theta=0.025951311935754763]:0.0033648645924453865,((((3[&theta=5.568400710098113E-4]:7.926050728030305E-4,(10[&theta=2.0230616374713746E-4]:3.199365872071474E-4,13[&theta=2.105784455751063E-4]:3.199365872071474E-4)[&theta=0.016124001451960832]:4.726684855958831E-4)[&theta=0.19020495399695722]:0.0031858262950983274,(6[&theta=5.388621541206304E-4]:7.950404819336472E-4,7[&theta=5.500640613217426E-4]:7.950404819336472E-4)[&theta=0.5107584912257441]:0.003183390885967711)[&theta=0.603234258979438]:0.025109148688045417,12[&theta=0.004747702691067142]:0.029087580055946777)[&theta=0.010861242150008709]:0.0014521338933820432,((4[&theta=4.4695135465201615E-4]:6.331286421374925E-4,8[&theta=3.6881203278623075E-4]:6.331286421374925E-4)[&theta=0.13551429278524182]:0.011966304433282745,(5[&theta=4.700297877069086E-4]:6.044303329450801E-4,9[&theta=3.7527433591182655E-4]:6.044303329450801E-4)[&theta=0.06261772719346288]:0.011995002742475157)[&theta=0.16239260076078887]:0.01794028087390858)[&theta=0.3500848822066258]:0.009822022457313347)[&theta=0.025429421621060978]:0.03783700507012671,11[&theta=2.7955222065153927E-5]:0.07819874147676888)[&theta=0.036234868602123736]:0.0;
tree STATE_4455500 = (((1[&theta=0.005496448737451123]:0.03742154842655147,2[&theta=0.003073683402950731]:0.03742154842655147)[&theta=0.035480513546033154]:0.0034034889200190432,((((3[&theta=5.568400710098113E-4]:8.017031619318516E-4,(10[&theta=2.1099531384488287E-4]:3.236090486710735E-4,13[&theta=2.105784455751063E-4]:3.236090486710735E-4)[&theta=0.01682961938062577]:4.7809411326077807E-4)[&theta=0.21166795141570438]:0.00322239549276854,(6[&theta=5.388621541206304E-4]:7.922177457783169E-4,7[&theta=5.457257095445224E-4]:7.922177457783169E-4)[&theta=0.44605187124881607]:0.0032318809089220742)[&theta=0.5256552605374883]:0.02539736949378007,12[&theta=0.005113373458721762]:0.02942146814848046)[&theta=0.010518814760333058]:0.0015167803927963706,((4[&theta=4.599054855720471E-4]:6.403961464896983E-4,8[&theta=3.6881203278623075E-4]:6.403961464896983E-4)[&theta=0.13551429278524182]:0.012103662252469538,(5[&theta=4.700297877069086E-4]:6.113684175347355E-4,9[&theta=3.902012057996499E-4]:6.113684175347355E-4)[&theta=0.06472178661075734]:0.012132689981424501)[&theta=0.17012548911816147]:0.018194190142317594)[&theta=0.30550713900590165]:0.00988678880529368)[&theta=0.02441600046715818]:0.03827132533416217,11[&theta=7.65214851948972E-5]:0.07909636268073268)[&theta=0.03535312314535754]:0.0;
tree STATE_4456000 = (((1[&theta=0.005496448737451123]:0.03742154842655147,2[&theta=0.0032221112525991657]:0.03742154842655147)[&theta=0.025204236416370193]:0.0034034889200190432,((((3[&theta=5.582162234744739E-4]:8.017031619318516E-4,(10[&theta=2.1034574315185927E-4]:3.236090486710735E-4,13[&theta=2.105784455751063E-4]:3.236090486710735E-4)[&theta=0.02467283900194847]:4.7809411326077807E-4)[&theta=0.14214539576710944]:0.00322239549276854,(6[&theta=5.494709430884203E-4]:7.922177457783169E-4,7[&theta=5.413082324732374E-4]:7.922177457783169E-4)[&theta=0.43592145828780615]:0.0032318809089220742)[&theta=0.6789980385767659]:0.02539736949378007,12[&theta=0.004749394350424328]:0.02942146814848046)[&theta=0.010937090131101791]:0.0015167803927963706,((4[&theta=4.4444761969090595E-4]:6.403961464896983E-4,8[&theta=3.645897227901385E-4]:6.403961464896983E-4)[&theta=0.11756584604750445]:0.012103662252469538,(5[&theta=4.709358201649317E-4]:6.113684175347355E-4,9[&theta=4.0353015913749944E-4]:6.113684175347355E-4)[&theta=0.06170391187446481]:0.012132689981424501)[&theta=0.1590293847549093]:0.018194190142317594)[&theta=0.4218925734213591]:0.00988678880529368)[&theta=0.024224886619163572]:0.03827132533416217,11[&theta=1.443620764662227E-4]:0.07909636268073268)[&theta=0.03589108982224425]:0.0;
tree STATE_4456500 = (((1[&theta=0.005496448737451123]:0.03742154842655147,2[&theta=0.0032221112525991657]:0.03742154842655147)[&theta=0.03137922262080663]:0.0034034889200190432,((((3[&theta=5.611754486165315E-4]:8.017031619318516E-4,(10[&theta=2.1034574315185927E-4]:3.178637163630114E-4,13[&theta=2.105784455751063E-4]:3.178637163630114E-4)[&theta=0.016699222820585932]:4.838394455688402E-4)[&theta=0.176037441676236]:0.00322239549276854,(6[&theta=5.47869261637846E-4]:7.922177457783169E-4,7[&theta=5.413082324732374E-4]:7.922177457783169E-4)[&theta=0.6645198525757425]:0.0032318809089220742)[&theta=0.5758050288713678]:0.02539736949378007,12[&theta=0.004757073847812273]:0.02942146814848046)[&theta=0.010937090131101791]:0.0015167803927963706,((4[&theta=4.6356241248827026E-4]:6.403961464896983E-4,8[&theta=3.802090967309841E-4]:6.403961464896983E-4)[&theta=0.11020432638592936]:0.011877639814799716,(5[&theta=4.709358201649317E-4]:6.113684175347355E-4,9[&theta=4.0353015913749944E-4]:6.113684175347355E-4)[&theta=0.061970289054033977]:0.01190666754375468)[&theta=0.17221742449388908]:0.018420212579987418)[&theta=0.32503874227712637]:0.00988678880529368)[&theta=0.024422319197238102]:0.03827132533416217,11[&theta=5.166258604195926E-5]:0.07909636268073268)[&theta=0.03522007683999051]:0.0;
tree STATE_4457000 = (((1[&theta=0.005405692188248326]:0.03742154842655147,2[&theta=0.003190039039468211]:0.03742154842655147)[&theta=0.025108014137051347]:0.0034034889200190432,((((3[&theta=5.611754486165315E-4]:8.017031619318516E-4,(10[&theta=2.1034574315185927E-4]:3.178637163630114E-4,13[&theta=2.09841228170267E-4]:3.178637163630114E-4)[&theta=0.017199472913429978]:4.838394455688402E-4)[&theta=0.22180069026233878]:0.00322239549276854,(6[&theta=5.5148553695441E-4]:7.922177457783169E-4,7[&theta=5.413082324732374E-4]:7.922177457783169E-4)[&theta=0.37046062396617313]:0.0032318809089220742)[&theta=0.6715747418317912]:0.02539736949378007,12[&theta=0.005125155734686848]:0.02942146814848046)[&theta=0.010937090131101791]:0.0015167803927963706,((4[&theta=4.3995051774088975E-4]:6.403961464896983E-4,8[&theta=3.802090967309841E-4]:6.403961464896983E-4)[&theta=0.12775011404158804]:0.011877639814799716,(5[&theta=4.709358201649317E-4]:6.113684175347355E-4,9[&theta=3.9763249622751945E-4]:6.113684175347355E-4)[&theta=0.06408326640683702]:0.01190666754375468)[&theta=0.16920451870894004]:0.018420212579987418)[&theta=0.4267245469584256]:0.00988678880529368)[&theta=0.025673854749336762]:0.03827132533416217,11[&theta=2.5589897877251893E-5]:0.07909636268073268)[&theta=0.036643024346998836]:0.0;
tree STATE_4457500 = (((1[&theta=0.005335228033060308]:0.03742154842655147,2[&theta=0.003190039039468211]:0.03742154842655147)[&theta=0.027274251360761323]:0.0034034889200190432,((((3[&theta=5.611754486165315E-4]:8.017031619318516E-4,(10[&theta=2.1034574315185927E-4]:3.178637163630114E-4,13[&theta=2.089661595120632E-4]:3.178637163630114E-4)[&theta=0.015818503935806104]:4.838394455688402E-4)[&theta=0.1784314644911513]:0.00322239549276854,(6[&theta=5.529141124463824E-4]:7.922177457783169E-4,7[&theta=5.392099614667028E-4]:7.922177457783169E-4)[&theta=0.6004121284070911]:0.0032318809089220742)[&theta=0.6422942940251879]:0.02539736949378007,12[&theta=0.004963002900566923]:0.02942146814848046)[&theta=0.010937090131101791]:0.0015167803927963706,((4[&theta=4.423886876001649E-4]:6.403961464896983E-4,8[&theta=3.736278267281711E-4]:6.403961464896983E-4)[&theta=0.12276592322060426]:0.011877639814799716,(5[&theta=4.7415262794508594E-4]:6.113684175347355E-4,9[&theta=4.084954814114433E-4]:6.113684175347355E-4)[&theta=0.061946861820742445]:0.01190666754375468)[&theta=0.16920451870894004]:0.018420212579987418)[&theta=0.36985012369420084]:0.00988678880529368)[&theta=0.025673854749336762]:0.03827132533416217,11[&theta=3.459772979726626E-5]:0.07909636268073268)[&theta=0.03488495127916876]:0.0;
tree STATE_4458000 = (((1[&theta=0.005335228033060308]:0.037447201755203975,2[&theta=0.003372534533767769]:0.037447201755203975)[&theta=0.03248711013194852]:0.0034058220896365857,((((3[&theta=5.785410795371928E-4]:8.260751579592069E-4,(10[&theta=2.0543448241078336E-4]:3.1808161922180334E-4,13[&theta=2.089661595120632E-4]:3.1808161922180334E-4)[&theta=0.01723285960161263]:5.079935387374036E-4)[&theta=0.16717666028771458]:0.003200782108548009,(6[&theta=5.529141124463824E-4]:7.927608291901828E-4,7[&theta=5.392099614667028E-4]:7.927608291901828E-4)[&theta=0.3957132789822458]:0.003234096437317033)[&theta=0.6637603337052589]:0.025414779972339284,12[&theta=0.005086750713476786]:0.029441637238846498)[&theta=0.0108542865129469]:0.0015178201805001457,((4[&theta=4.423886876001649E-4]:6.408351527175123E-4,8[&theta=3.736278267281711E-4]:6.408351527175123E-4)[&theta=0.12208629291066989]:0.011885782208970902,(5[&theta=4.7415262794508594E-4]:6.117875245894199E-4,9[&theta=4.0295545778846803E-4]:6.117875245894199E-4)[&theta=0.061946861820742445]:0.011914829837098994)[&theta=0.16385772816747451]:0.01843284005765823)[&theta=0.29541324360354]:0.009893566425493917)[&theta=0.02286745850355628]:0.038297561204350475,11[&theta=2.726775632539546E-5]:0.07915058504919104)[&theta=0.0344355176176426]:0.0;
tree STATE_4458500 = (((1[&theta=0.00572452838088266]:0.03738413437850254,2[&theta=0.0034329847495718404]:0.03738413437850254)[&theta=0.032894223587269164]:0.0034000861132581772,((((3[&theta=5.861819814296902E-4]:8.246839086607605E-4,(10[&theta=2.0543448241078336E-4]:3.175459163558749E-4,13[&theta=2.089661595120632E-4]:3.175459163558749E-4)[&theta=0.019040527410348444]:5.071379923048856E-4)[&theta=0.15135118828764377]:0.003195391453932515,(6[&theta=5.529141124463824E-4]:7.914256868162474E-4,7[&theta=5.392099614667028E-4]:7.914256868162474E-4)[&theta=0.34541337693028273]:0.003228649675777028)[&theta=0.6823885558135118]:0.025371977214665224,12[&theta=0.005071571356515783]:0.0293920525772585)[&theta=0.010381636514437482]:0.0015152639164109222,((4[&theta=4.423886876001649E-4]:6.397558786974091E-4,8[&theta=3.7570742039460387E-4]:6.397558786974091E-4)[&theta=0.13609507610769553]:0.011865764555612859,(5[&theta=4.7415262794508594E-4]:6.107571716533916E-4,9[&theta=4.0295545778846803E-4]:6.107571716533916E-4)[&theta=0.06300340988029307]:0.011894763262656876)[&theta=0.16317124242717748]:0.018401796059359155)[&theta=0.2737326514963566]:0.009876903998091296)[&theta=0.02396578487043053]:0.0382330616795259,11[&theta=6.557806167720807E-5]:0.07901728217128662)[&theta=0.0344355176176426]:0.0;
tree STATE_4459000 = (((1[&theta=0.005442486269192041]:0.03735364735151257,2[&theta=0.003517491510240832]:0.03735364735151257)[&theta=0.029557340882124025]:0.003397313318894306,((((3[&theta=5.748054827838702E-4]:8.240113730785004E-4,(10[&theta=2.0543448241078336E-4]:3.172869554067065E-4,13[&theta=2.162482193721752E-4]:3.172869554067065E-4)[&theta=0.018675808374046872]:5.067244176717939E-4)[&theta=0.18825505672074935]:0.0031927855895165246,(6[&theta=5.529141124463824E-4]:7.907802735500145E-4,7[&theta=5.392099614667028E-4]:7.907802735500145E-4)[&theta=0.4535531957237454]:0.0032260166890450102)[&theta=0.5548538930858703]:0.025351286187121277,12[&theta=0.005071571356515783]:0.0293680831497163)[&theta=0.010556406466371895]:0.0015140282079296463,((4[&theta=4.582240419171626E-4]:6.392341532364591E-4,8[&theta=3.917040738310192E-4]:6.392341532364591E-4)[&theta=0.12777141559875738]:0.011856087940378146,(5[&theta=4.7415262794508594E-4]:6.102590948439089E-4,9[&theta=4.0295545778846803E-4]:6.102590948439089E-4)[&theta=0.06300340988029307]:0.011885062998770696)[&theta=0.16241883666659448]:0.018386789264031343)[&theta=0.3311831404567134]:0.00986884931276093)[&theta=0.02396578487043053]:0.038201882346295075,11[&theta=3.3682701856481876E-5]:0.07895284301670195)[&theta=0.0344355176176426]:0.0;
tree STATE_4459500 = (((1[&theta=0.005611161831272278]:0.03735364735151257,2[&theta=0.0033565436370355506]:0.03735364735151257)[&theta=0.02926956748856312]:0.003397313318894306,((((3[&theta=5.748054827838702E-4]:8.240113730785004E-4,(10[&theta=2.0543448241078336E-4]:3.172869554067065E-4,13[&theta=2.1912196868705157E-4]:3.172869554067065E-4)[&theta=0.019113897849186188]:5.067244176717939E-4)[&theta=0.1679841942091781]:0.0031927855895165246,(6[&theta=5.529141124463824E-4]:7.907802735500145E-4,7[&theta=5.392099614667028E-4]:7.907802735500145E-4)[&theta=0.40829117542071136]:0.0032260166890450102)[&theta=0.5829344616111635]:0.025351286187121277,12[&theta=0.004729951006121386]:0.0293680831497163)[&theta=0.010064398414354045]:0.0015140282079296463,((4[&theta=4.582240419171626E-4]:6.392341532364591E-4,8[&theta=3.917040738310192E-4]:6.392341532364591E-4)[&theta=0.12058627343464595]:0.011856087940378146,(5[&theta=4.7415262794508594E-4]:6.102590948439089E-4,9[&theta=4.088401232615519E-4]:6.102590948439089E-4)[&theta=0.06300340988029307]:0.011885062998770696)[&theta=0.17573162405186324]:0.018386789264031343)[&theta=0.280498797134516]:0.00986884931276093)[&theta=0.02396578487043053]:0.038201882346295075,11[&theta=3.8489862773382546E-5]:0.07895284301670195)[&theta=0.03312677156721605]:0.0;
tree STATE_4460000 = (((1[&theta=0.0047795007557250475]:0.03735364735151257,2[&theta=0.0035102746448839465]:0.03735364735151257)[&theta=0.026241446724141172]:0.003397313318894306,((((3[&theta=5.748054827838702E-4]:8.240113730785004E-4,(10[&theta=2.0543448241078336E-4]:3.172869554067065E-4,13[&theta=2.1036373061922365E-4]:3.172869554067065E-4)[&theta=0.017898390708733985]:5.067244176717939E-4)[&theta=0.18395091759682783]:0.0031927855895165246,(6[&theta=5.554981637267245E-4]:7.907802735500145E-4,7[&theta=5.392099614667028E-4]:7.907802735500145E-4)[&theta=0.4582835870992482]:0.0032260166890450102)[&theta=0.5659166811385175]:0.025351286187121277,12[&theta=0.005142266933455933]:0.0293680831497163)[&theta=0.011356439880084968]:0.0015140282079296463,((4[&theta=4.582240419171626E-4]:6.392341532364591E-4,8[&theta=3.886389463367283E-4]:6.392341532364591E-4)[&theta=0.12058627343464595]:0.011856087940378146,(5[&theta=4.582055759035533E-4]:6.102590948439089E-4,9[&theta=4.088401232615519E-4]:6.102590948439089E-4)[&theta=0.06579070018599151]:0.011885062998770696)[&theta=0.1624278312736477]:0.018386789264031343)[&theta=0.26620235081481464]:0.00986884931276093)[&theta=0.02396578487043053]:0.036810019852331254,11[&theta=1.9749341695039803E-5]:0.07756098052273813)[&theta=0.03653743861427503]:0.0;
tree STATE_4460500 = (((1[&theta=0.005526501661847352]:0.03732865777342794,2[&theta=0.0032876036644323005]:0.03732865777342794)[&theta=0.024661690776714713]:0.003395040517374784,((((3[&theta=5.748054827838702E-4]:8.23460109734485E-4,(10[&theta=2.0651790236876446E-4]:3.1707469053541415E-4,13[&theta=2.1036373061922365E-4]:3.1707469053541415E-4)[&theta=0.012908027278408878]:5.063854191990709E-4)[&theta=0.2757205462923883]:0.0031906496169822798,(6[&theta=5.554981637267245E-4]:7.902512418009138E-4,7[&theta=5.543509465640434E-4]:7.902512418009138E-4)[&theta=0.31046406317696107]:0.003223858484915851)[&theta=0.6183704271860258]:0.0253343261848019,12[&theta=0.005138132695836977]:0.029348435911518665)[&theta=0.011863752656540702]:0.0015130153235446663,((4[&theta=4.5215995156990945E-4]:6.388065057931897E-4,8[&theta=3.84192219260188E-4]:6.388065057931897E-4)[&theta=0.12058627343464595]:0.011848156221352794,(5[&theta=4.582055759035533E-4]:6.098508317054007E-4,9[&theta=3.8745512002237716E-4]:6.098508317054007E-4)[&theta=0.06305364245067743]:0.011877111895440582)[&theta=0.1624278312736477]:0.01837448850791735)[&theta=0.5122964635780699]:0.009862247055739393)[&theta=0.025008308644298167]:0.03678539396086903,11[&theta=9.200584702028334E-5]:0.07750909225167175)[&theta=0.03984658338861968]:0.0;
tree STATE_4461000 = (((1[&theta=0.005526501661847352]:0.03732865777342794,2[&theta=0.003651971694036266]:0.03732865777342794)[&theta=0.02761679636423327]:0.003395040517374784,((((3[&theta=5.868953778091826E-4]:8.23460109734485E-4,(10[&theta=2.0676268711958214E-4]:3.1707469053541415E-4,13[&theta=2.075469386935006E-4]:3.1707469053541415E-4)[&theta=0.015305029117729976]:5.063854191990709E-4)[&theta=0.17281231371767167]:0.0031906496169822798,(6[&theta=5.406068713875828E-4]:7.902512418009138E-4,7[&theta=5.339737539262384E-4]:7.902512418009138E-4)[&theta=0.36625939263186347]:0.003223858484915851)[&theta=0.5868247127312559]:0.0253343261848019,12[&theta=0.004801026938103648]:0.029348435911518665)[&theta=0.010373063181699132]:0.0015130153235446663,((4[&theta=4.3699176976968074E-4]:6.388065057931897E-4,8[&theta=3.7379674621194973E-4]:6.388065057931897E-4)[&theta=0.12381456000451826]:0.011848156221352794,(5[&theta=4.753053317212707E-4]:6.098508317054007E-4,9[&theta=4.108455414703865E-4]:6.098508317054007E-4)[&theta=0.06305364245067743]:0.011877111895440582)[&theta=0.1624278312736477]:0.01837448850791735)[&theta=0.2627013654025585]:0.009862247055739393)[&theta=0.023756285992393794]:0.03524421045924927,11[&theta=6.0755879831789046E-5]:0.075967908750052)[&theta=0.03593970165355167]:0.0;
tree STATE_4461500 = (((1[&theta=0.005526501661847352]:0.037263885154094546,2[&theta=0.0031270866028306828]:0.037263885154094546)[&theta=0.02632728350205516]:0.0033891494492204396,((((3[&theta=5.805425221963741E-4]:8.220312432440848E-4,(10[&theta=2.0676268711958214E-4]:3.165245031068985E-4,13[&theta=2.075469386935006E-4]:3.165245031068985E-4)[&theta=0.01950943789138461]:5.055067401371863E-4)[&theta=0.20235005001533724]:0.0031851132075479674,(6[&theta=5.406068713875828E-4]:7.888799992779815E-4,7[&theta=5.339737539262384E-4]:7.888799992779815E-4)[&theta=0.2983155463487756]:0.0032182644515140702)[&theta=0.6091195986673081]:0.025290366107908795,12[&theta=0.004801026938103648]:0.02929751055870085)[&theta=0.011613565297948028]:0.001510389942096655,((4[&theta=4.489103619476933E-4]:6.376980499017783E-4,8[&theta=3.7379674621194973E-4]:6.376980499017783E-4)[&theta=0.12995274952350366]:0.011827597322144943,(5[&theta=4.753053317212707E-4]:6.087926196472022E-4,9[&theta=4.108455414703865E-4]:6.087926196472022E-4)[&theta=0.06305364245067743]:0.011856502752399519)[&theta=0.16050908589227725]:0.018342605128750782)[&theta=0.3315292423796918]:0.009845134102517483)[&theta=0.023697692587672174]:0.03518305476911868,11[&theta=8.188034563523283E-5]:0.07583608937243366)[&theta=0.042718169732795595]:0.0;
tree STATE_4462000 = (((1[&theta=0.005435558237077262]:0.037263885154094546,2[&theta=0.0035182366702804276]:0.037263885154094546)[&theta=0.025188989664459434]:0.0033891494492204396,((((3[&theta=5.919055336187962E-4]:8.220312432440848E-4,(10[&theta=2.0676268711958214E-4]:3.165245031068985E-4,13[&theta=2.1506057830586377E-4]:3.165245031068985E-4)[&theta=0.014956921131531914]:5.055067401371863E-4)[&theta=0.21021120018518305]:0.0031851132075479674,(6[&theta=5.406068713875828E-4]:7.888799992779815E-4,7[&theta=5.339737539262384E-4]:7.888799992779815E-4)[&theta=0.4555650137799715]:0.0032182644515140702)[&theta=0.5623554207789979]:0.025290366107908795,12[&theta=0.004786473575228695]:0.02929751055870085)[&theta=0.011042276737511111]:0.001510389942096655,((4[&theta=4.363222221843382E-4]:6.376980499017783E-4,8[&theta=3.7379674621194973E-4]:6.376980499017783E-4)[&theta=0.12962957503243497]:0.011827597322144943,(5[&theta=4.753053317212707E-4]:6.087926196472022E-4,9[&theta=4.0433082335453223E-4]:6.087926196472022E-4)[&theta=0.06305364245067743]:0.011856502752399519)[&theta=0.16050908589227725]:0.018342605128750782)[&theta=0.39116242943024443]:0.009845134102517483)[&theta=0.02313530363605243]:0.03518305476911868,11[&theta=4.76350956351079E-5]:0.07583608937243366)[&theta=0.042718169732795595]:0.0;
tree STATE_4462500 = (((1[&theta=0.005435558237077262]:0.037263885154094546,2[&theta=0.003448572174331113]:0.037263885154094546)[&theta=0.03417412622414956]:0.0033891494492204396,((((3[&theta=5.919055336187962E-4]:8.220312432440848E-4,(10[&theta=2.1086070306327892E-4]:3.165245031068985E-4,13[&theta=2.096752400026232E-4]:3.165245031068985E-4)[&theta=0.02128124419903066]:5.055067401371863E-4)[&theta=0.1963285103827049]:0.0031851132075479674,(6[&theta=5.406068713875828E-4]:7.888799992779815E-4,7[&theta=5.339737539262384E-4]:7.888799992779815E-4)[&theta=0.369229235338772]:0.0032182644515140702)[&theta=0.6147202170832644]:0.025290366107908795,12[&theta=0.004927674305329523]:0.02929751055870085)[&theta=0.011969862355350675]:0.0016284245991869534,((4[&theta=4.442604600204475E-4]:6.376980499017783E-4,8[&theta=3.610607915465719E-4]:6.376980499017783E-4)[&theta=0.12962957503243497]:0.011827597322144943,(5[&theta=4.753053317212707E-4]:6.087926196472022E-4,9[&theta=3.9933892532638664E-4]:6.087926196472022E-4)[&theta=0.06305364245067743]:0.011856502752399519)[&theta=0.16492032632019085]:0.01846063978584108)[&theta=0.27688026698461243]:0.009727099445427184)[&theta=0.02325851174155751]:0.03518305476911868,11[&theta=2.1738321499909846E-5]:0.07583608937243366)[&theta=0.03881322950726848]:0.0;
tree STATE_4463000 = (((1[&theta=0.005506642579109728]:0.037263885154094546,2[&theta=0.003122165856029244]:0.037263885154094546)[&theta=0.02473095970495141]:0.0033891494492204396,((((3[&theta=5.722570496036301E-4]:8.220312432440848E-4,(10[&theta=2.118551534396704E-4]:3.165245031068985E-4,13[&theta=2.0687976536797292E-4]:3.165245031068985E-4)[&theta=0.016275611921170448]:5.055067401371863E-4)[&theta=0.22498853831901058]:0.0031851132075479674,(6[&theta=5.506396665102392E-4]:7.888799992779815E-4,7[&theta=5.370961930330068E-4]:7.888799992779815E-4)[&theta=0.33323897179922796]:0.0032182644515140702)[&theta=0.578992456676342]:0.025290366107908795,12[&theta=0.005165176509297535]:0.02929751055870085)[&theta=0.010831029935828108]:0.0016284245991869534,((4[&theta=4.442604600204475E-4]:6.376980499017783E-4,8[&theta=3.67108222630981E-4]:6.376980499017783E-4)[&theta=0.1286474064414217]:0.011827597322144943,(5[&theta=4.7471851564854497E-4]:6.087926196472022E-4,9[&theta=3.948645847412634E-4]:6.087926196472022E-4)[&theta=0.06119960168135776]:0.011856502752399519)[&theta=0.17067002742229628]:0.01846063978584108)[&theta=0.32272367276155206]:0.009727099445427184)[&theta=0.023234859931575036]:0.03518305476911868,11[&theta=6.84142939548922E-5]:0.07583608937243366)[&theta=0.03881322950726848]:0.0;
tree STATE_4463500 = (((1[&theta=0.005884535705847638]:0.037263885154094546,2[&theta=0.0031383332768017695]:0.037263885154094546)[&theta=0.02995328401574921]:0.0033891494492204396,((((3[&theta=5.722570496036301E-4]:8.220312432440848E-4,(10[&theta=2.087835299181152E-4]:3.165245031068985E-4,13[&theta=2.127564588978875E-4]:3.165245031068985E-4)[&theta=0.01832304400809451]:5.055067401371863E-4)[&theta=0.19728343205952065]:0.0031851132075479674,(6[&theta=5.500283277313974E-4]:7.888799992779815E-4,7[&theta=5.370961930330068E-4]:7.888799992779815E-4)[&theta=0.34679994543382847]:0.0032182644515140702)[&theta=0.6199804919275202]:0.025290366107908795,12[&theta=0.004754246153759712]:0.02929751055870085)[&theta=0.010831029935828108]:0.0016284245991869534,((4[&theta=4.442604600204475E-4]:6.376980499017783E-4,8[&theta=3.67108222630981E-4]:6.376980499017783E-4)[&theta=0.1256993995266113]:0.011827597322144943,(5[&theta=4.5765737240670393E-4]:6.087926196472022E-4,9[&theta=4.016081830481437E-4]:6.087926196472022E-4)[&theta=0.06152914116588686]:0.011856502752399519)[&theta=0.16827411551937665]:0.01846063978584108)[&theta=0.3014545804902364]:0.009727099445427184)[&theta=0.023403377939382738]:0.03518305476911868,11[&theta=1.9699506487735916E-5]:0.07583608937243366)[&theta=0.03881322950726848]:0.0;
tree STATE_4464000 = (((1[&theta=0.005854589339007393]:0.03715473439983934,2[&theta=0.0029224152726290056]:0.03715473439983934)[&theta=0.026199398957597493]:0.0033792221907733844,((((3[&theta=5.925900605955927E-4]:8.19623407081795E-4,(10[&theta=2.0109960318905244E-4]:3.15597361771219E-4,13[&theta=2.127564588978875E-4]:3.15597361771219E-4)[&theta=0.01384244356209815]:5.040260453105761E-4)[&theta=0.22513383908034362]:0.0031757835977245558,(6[&theta=5.500283277313974E-4]:7.865692674103307E-4,7[&theta=5.370961930330068E-4]:7.865692674103307E-4)[&theta=0.4751578676065869]:0.00320883773739602)[&theta=0.5747076218404568]:0.025216287344391422,12[&theta=0.004754246153759712]:0.029211694349197775)[&theta=0.010831029935828108]:0.001623654732263148,((4[&theta=4.455623997558149E-4]:6.358301495782875E-4,8[&theta=3.6879464231486187E-4]:6.358301495782875E-4)[&theta=0.12510476996038994]:0.011792952755068791,(5[&theta=4.781932311409302E-4]:6.07009387079135E-4,9[&theta=4.082105421858773E-4]:6.07009387079135E-4)[&theta=0.06152914116588686]:0.011821773517567944)[&theta=0.16827411551937665]:0.018406566176813844)[&theta=0.2903319696495016]:0.009698607509151799)[&theta=0.023403377939382738]:0.03507999903702924,11[&theta=2.6085596018142276E-5]:0.07561395562764196)[&theta=0.037959688657919745]:0.0;
tree STATE_4464500 = (((1[&theta=0.005767995233663728]:0.037092802946103676,2[&theta=0.003223556109832869]:0.037092802946103676)[&theta=0.026207007146174292]:0.0033735895265611104,((((3[&theta=5.67876533600081E-4]:8.182572159372131E-4,(10[&theta=2.0109960318905244E-4]:3.1507130758928634E-4,13[&theta=2.0225696028233975E-4]:3.1507130758928634E-4)[&theta=0.017247728194546227]:5.031859083479268E-4)[&theta=0.17677265848434992]:0.003170490035594885,(6[&theta=5.457717843077865E-4]:7.852581726338134E-4,7[&theta=5.309803446676177E-4]:7.852581726338134E-4)[&theta=0.4913387263840561]:0.0032034890788982845)[&theta=0.5800477928066191]:0.025174255518346095,12[&theta=0.005268028193609671]:0.029163002769878193)[&theta=0.011738792425482465]:0.0016186666632558057,((4[&theta=4.455623997558149E-4]:6.34770314643967E-4,8[&theta=3.6879464231486187E-4]:6.34770314643967E-4)[&theta=0.1272011934949805]:0.011282313597035387,(5[&theta=4.781932311409302E-4]:6.059975920984886E-4,9[&theta=3.9189628016801984E-4]:6.059975920984886E-4)[&theta=0.06373742705049809]:0.011311086319580865)[&theta=0.1726562016172758]:0.018864585521454647)[&theta=0.33096476071494246]:0.009684723039530788)[&theta=0.024196836068153333]:0.03502152586066283,11[&theta=2.644836816259619E-5]:0.07548791833332762)[&theta=0.040470180129697796]:0.0;
tree STATE_4465000 = (((1[&theta=0.005669414603524717]:0.037152682526727245,2[&theta=0.0031698050090266934]:0.037152682526727245)[&theta=0.03453715685504459]:0.0033790355729636998,((((3[&theta=5.942479669418428E-4]:8.195781433150584E-4,(10[&theta=1.842776263782822E-4]:2.9410662554038916E-4,13[&theta=2.0225696028233975E-4]:2.9410662554038916E-4)[&theta=0.02380389454575269]:5.254715177746693E-4)[&theta=0.1460101627145333]:0.0031756082148270796,(6[&theta=5.457717843077865E-4]:7.865258290610419E-4,7[&theta=5.201266796999186E-4]:7.865258290610419E-4)[&theta=0.35919915429859944]:0.003208660529081096)[&theta=0.6426897955497781]:0.025214894772951347,12[&theta=0.005498220773477023]:0.029210081131093486)[&theta=0.012261254660308448]:0.0016212797060367982,((4[&theta=4.468838151438757E-4]:6.35795035808566E-4,8[&theta=3.8859193198964825E-4]:6.35795035808566E-4)[&theta=0.12057475771221955]:0.011300526839308713,(5[&theta=4.8016669031968355E-4]:6.069758649382758E-4,9[&theta=4.0253905881800726E-4]:6.069758649382758E-4)[&theta=0.059015168006183484]:0.011329346010179002)[&theta=0.16089687726039123]:0.018895038962013007)[&theta=0.35003745225314786]:0.00970035726256066)[&theta=0.024196836068153333]:0.035078061741339775,11[&theta=6.904902445056605E-5]:0.07560977984103072)[&theta=0.04147975043879499]:0.0;
tree STATE_4465500 = (((1[&theta=0.005281736925802669]:0.03746521841058951,2[&theta=0.0031424793117768796]:0.03746521841058951)[&theta=0.0263458020574299]:0.0034074607040060836,((((3[&theta=5.942479669418428E-4]:8.264726005115448E-4,(10[&theta=1.9114405323474013E-4]:2.965807099916771E-4,13[&theta=1.942020023132276E-4]:2.965807099916771E-4)[&theta=0.018751393028022343]:5.298918905198677E-4)[&theta=0.20365567460718395]:0.003202322073765993,(6[&theta=5.456482159149122E-4]:7.931422435013519E-4,7[&theta=5.559573611702859E-4]:7.931422435013519E-4)[&theta=0.35499386363543406]:0.003235652430776186)[&theta=0.6687056497888307]:0.025427007570424022,12[&theta=0.005181709850448406]:0.02945580224470156)[&theta=0.011056341003846155]:0.0016349182390162052,((4[&theta=4.361897429485753E-4]:6.411434723132173E-4,8[&theta=3.881637394335267E-4]:6.411434723132173E-4)[&theta=0.13677230015987965]:0.01139558915792573,(5[&theta=4.7705123424018485E-4]:6.120818687455399E-4,9[&theta=3.949376719743905E-4]:6.120818687455399E-4)[&theta=0.062277572574682055]:0.011424650761493406)[&theta=0.17612971533590926]:0.01905398785347882)[&theta=0.31946885061618535]:0.009781958630877826)[&theta=0.024196836068153333]:0.03537314549532222,11[&theta=7.080627106700402E-5]:0.07624582460991781)[&theta=0.04328948321934657]:0.0;
tree STATE_4466000 = (((1[&theta=0.005476336440854348]:0.03775730197173807,2[&theta=0.0032213088126683276]:0.03775730197173807)[&theta=0.03007270876500413]:0.003434025696794664,((((3[&theta=5.906361165150194E-4]:8.329158849921951E-4,(10[&theta=1.970320272745743E-4]:2.9889289055854264E-4,13[&theta=2.0052835171276677E-4]:2.9889289055854264E-4)[&theta=0.01692103446569273]:5.340229944336525E-4)[&theta=0.1872966801233348]:0.003227287779957789,(6[&theta=5.519317681519917E-4]:7.993256803210812E-4,7[&theta=5.441405824776572E-4]:7.993256803210812E-4)[&theta=0.4758520320044268]:0.003260877984628903)[&theta=0.6448999607290181]:0.02576962755115937,12[&theta=0.005127216994443795]:0.029829831216109354)[&theta=0.010910963118101849]:0.0015032764401063103,((4[&theta=4.557978642660193E-4]:6.461419075698357E-4,8[&theta=3.8800460663907676E-4]:6.461419075698357E-4)[&theta=0.126703189680076]:0.011484430606176623,(5[&theta=4.71855445980751E-4]:6.168537360806876E-4,9[&theta=3.939985312574215E-4]:6.168537360806876E-4)[&theta=0.062277572574682055]:0.011513718777665771)[&theta=0.17398413079422695]:0.019202535142469203)[&theta=0.3125987117406305]:0.009858220012317072)[&theta=0.025154125363780987]:0.03835838163623496,11[&theta=4.966383042815213E-5]:0.0795497093047677)[&theta=0.03839580143680818]:0.0;
tree STATE_4466500 = (((1[&theta=0.005476336440854348]:0.03775730197173807,2[&theta=0.0034654966468617744]:0.03775730197173807)[&theta=0.03710849610709769]:0.003434025696794664,((((3[&theta=5.923992387266102E-4]:8.329158849921951E-4,(10[&theta=1.9459351787141075E-4]:2.9889289055854264E-4,13[&theta=2.0052835171276677E-4]:2.9889289055854264E-4)[&theta=0.023327381973345444]:5.340229944336525E-4)[&theta=0.169501478357422]:0.002879203405702642,(6[&theta=5.519317681519917E-4]:7.993256803210812E-4,7[&theta=5.441405824776572E-4]:7.993256803210812E-4)[&theta=0.4248445336939831]:0.0029127936103737558)[&theta=0.5841549680692552]:0.026117711925414518,12[&theta=0.005127216994443795]:0.029829831216109354)[&theta=0.010612633350452655]:0.0015032764401063103,((4[&theta=4.557978642660193E-4]:6.461419075698357E-4,8[&theta=3.8800460663907676E-4]:6.461419075698357E-4)[&theta=0.12798966863967118]:0.011484430606176623,(5[&theta=4.707775143317376E-4]:6.168537360806876E-4,9[&theta=3.939985312574215E-4]:6.168537360806876E-4)[&theta=0.062277572574682055]:0.011513718777665771)[&theta=0.16595494259388596]:0.019202535142469203)[&theta=0.3437275400623611]:0.009858220012317072)[&theta=0.023265502581640642]:0.03835838163623496,11[&theta=5.514249895024344E-5]:0.0795497093047677)[&theta=0.03577066986170608]:0.0;
tree STATE_4467000 = (((1[&theta=0.005476336440854348]:0.03775730197173807,2[&theta=0.003267455039222]:0.03775730197173807)[&theta=0.02909527144429477]:0.003434025696794664,((((3[&theta=5.923992387266102E-4]:8.329158849921951E-4,(10[&theta=1.9459351787141075E-4]:2.9889289055854264E-4,13[&theta=2.0052835171276677E-4]:2.9889289055854264E-4)[&theta=0.015266380040372644]:5.340229944336525E-4)[&theta=0.19899095504011147]:0.002879203405702642,(6[&theta=5.51710886930526E-4]:7.993256803210812E-4,7[&theta=5.46228497727677E-4]:7.993256803210812E-4)[&theta=0.5596379634891822]:0.0029127936103737558)[&theta=0.5588270955345874]:0.026117711925414518,12[&theta=0.005306118584345243]:0.029829831216109354)[&theta=0.011207383883053392]:0.0015032764401063103,((4[&theta=4.51386857625185E-4]:6.461419075698357E-4,8[&theta=3.832969749954623E-4]:6.461419075698357E-4)[&theta=0.123207486791893]:0.011484430606176623,(5[&theta=4.707775143317376E-4]:6.168537360806876E-4,9[&theta=3.934398558539098E-4]:6.168537360806876E-4)[&theta=0.06211381918331711]:0.011513718777665771)[&theta=0.17593579120432962]:0.019202535142469203)[&theta=0.2804203390008678]:0.009858220012317072)[&theta=0.023265502581640642]:0.03835838163623496,11[&theta=1.4422055495936975E-5]:0.0795497093047677)[&theta=0.033613341798577064]:0.0;
tree STATE_4467500 = (((1[&theta=0.005476336440854348]:0.03775730197173807,2[&theta=0.0034306665137137596]:0.03775730197173807)[&theta=0.02729609562861192]:0.003434025696794664,((((3[&theta=5.923992387266102E-4]:8.329158849921951E-4,(10[&theta=1.944379873446449E-4]:2.9889289055854264E-4,13[&theta=1.9813332080450752E-4]:2.9889289055854264E-4)[&theta=0.020555645303820858]:5.340229944336525E-4)[&theta=0.16772196750437202]:0.002879203405702642,(6[&theta=5.440768262515662E-4]:7.993256803210812E-4,7[&theta=5.46228497727677E-4]:7.993256803210812E-4)[&theta=0.3839113121799427]:0.0029127936103737558)[&theta=0.5776427276512903]:0.026117711925414518,12[&theta=0.005084941300986075]:0.029829831216109354)[&theta=0.010662334298572013]:0.0015032764401063103,((4[&theta=4.544684773309403E-4]:6.461419075698357E-4,8[&theta=3.832969749954623E-4]:6.461419075698357E-4)[&theta=0.12960226264049995]:0.011484430606176623,(5[&theta=4.673119051875756E-4]:6.168537360806876E-4,9[&theta=4.028561896444004E-4]:6.168537360806876E-4)[&theta=0.06510128860928655]:0.011513718777665771)[&theta=0.15577200448370557]:0.019202535142469203)[&theta=0.2558266430404991]:0.009858220012317072)[&theta=0.02342018535260384]:0.03835838163623496,11[&theta=4.902129205917313E-5]:0.0795497093047677)[&theta=0.030565943635152148]:0.0;
tree STATE_4468000 = (((1[&theta=0.005710516832492012]:0.03775394170068717,2[&theta=0.003151725651400567]:0.03775394170068717)[&theta=0.027118156933715297]:0.003433720080224245,((((3[&theta=5.923992387266102E-4]:8.328417583202664E-4,(10[&theta=1.9480714520645563E-4]:2.988662901110791E-4,13[&theta=1.97015799830252E-4]:2.988662901110791E-4)[&theta=0.01516333533248172]:5.339754682091873E-4)[&theta=0.22945802628285614]:0.002878947166423122,(6[&theta=5.440768262515662E-4]:7.992545430627613E-4,7[&theta=5.46228497727677E-4]:7.992545430627613E-4)[&theta=0.45300960906797]:0.002912534381680627)[&theta=0.5832118589536975]:0.026115387538164482,12[&theta=0.005102923147343899]:0.029827176462907872)[&theta=0.010933934956760748]:0.0015031426536321855,((4[&theta=4.544684773309403E-4]:6.460844031446412E-4,8[&theta=3.7856892571075124E-4]:6.460844031446412E-4)[&theta=0.12128277202721895]:0.011483408531036538,(5[&theta=4.673119051875756E-4]:6.167988382028269E-4,9[&theta=4.028561896444004E-4]:6.167988382028269E-4)[&theta=0.06566745222517144]:0.011512694095978352)[&theta=0.16900766784419352]:0.01920082618235888)[&theta=0.34931388981367584]:0.009857342664371355)[&theta=0.023136043448627193]:0.03809078642255003,11[&theta=7.065844760853213E-5]:0.07927844820346144)[&theta=0.03162013756620775]:0.0;
tree STATE_4468500 = (((1[&theta=0.0057287108184094285]:0.03741022114379217,2[&theta=0.0032756708493971182]:0.03741022114379217)[&theta=0.029418300369025322]:0.003402458703927351,((((3[&theta=5.923992387266102E-4]:8.252593756582187E-4,(10[&theta=1.9800217938105316E-4]:2.961453427597128E-4,13[&theta=1.97015799830252E-4]:2.961453427597128E-4)[&theta=0.01656875324240014]:5.291140328985059E-4)[&theta=0.18693854369523719]:0.002852736570158515,(6[&theta=5.41159448237184E-4]:7.919779461230201E-4,7[&theta=5.46228497727677E-4]:7.919779461230201E-4)[&theta=0.390266637029032]:0.0028860179996937135)[&theta=0.5982152520663384]:0.0258776270516089,12[&theta=0.005195879706252395]:0.029555622997425635)[&theta=0.010625109999508811]:0.0014894576976587047,((4[&theta=4.5447831005853215E-4]:6.402023023401573E-4,8[&theta=3.7856892571075124E-4]:6.402023023401573E-4)[&theta=0.1162425930459701]:0.011378860942161367,(5[&theta=4.7379102440321485E-4]:6.111833599081353E-4,9[&theta=4.028561896444004E-4]:6.111833599081353E-4)[&theta=0.06393275312734956]:0.011407879884593389)[&theta=0.16900766784419352]:0.019026017450582813)[&theta=0.26719856453054996]:0.009767599152635184)[&theta=0.024359825577170934]:0.03774399915393778,11[&theta=4.961460813531347E-5]:0.0785566790016573)[&theta=0.03703444435831033]:0.0;
tree STATE_4469000 = (((1[&theta=0.005463783567211706]:0.03741022114379217,2[&theta=0.003325240271540604]:0.03741022114379217)[&theta=0.02553527201643011]:0.003402458703927351,((((3[&theta=5.974073041187744E-4]:8.252593756582187E-4,(10[&theta=1.9800217938105316E-4]:2.961453427597128E-4,13[&theta=1.97015799830252E-4]:2.961453427597128E-4)[&theta=0.017065524595599697]:5.291140328985059E-4)[&theta=0.18851878100115366]:0.002852736570158515,(6[&theta=5.41159448237184E-4]:7.919779461230201E-4,7[&theta=5.46228497727677E-4]:7.919779461230201E-4)[&theta=0.5610725318757702]:0.0028860179996937135)[&theta=0.5982152520663384]:0.0258776270516089,12[&theta=0.00496488016521074]:0.029555622997425635)[&theta=0.011288958409903963]:0.0014894576976587047,((4[&theta=4.5447831005853215E-4]:6.402023023401573E-4,8[&theta=3.7856892571075124E-4]:6.402023023401573E-4)[&theta=0.12426403653886381]:0.011378860942161367,(5[&theta=4.7379102440321485E-4]:6.111833599081353E-4,9[&theta=4.028561896444004E-4]:6.111833599081353E-4)[&theta=0.061405776451200635]:0.011407879884593389)[&theta=0.16900766784419352]:0.019026017450582813)[&theta=0.37111392783643804]:0.009767599152635184)[&theta=0.024359825577170934]:0.03774399915393778,11[&theta=4.210393735968495E-5]:0.0785566790016573)[&theta=0.03673683923397358]:0.0;
tree STATE_4469500 = (((1[&theta=0.005413961958031385]:0.03773574990948718,2[&theta=0.00328646427189789]:0.03773574990948718)[&theta=0.02526472807830318]:0.0034320655372566816,((((3[&theta=5.712605793906552E-4]:8.324404523191577E-4,(10[&theta=1.944341370716536E-4]:2.9872228095861707E-4,13[&theta=1.97015799830252E-4]:2.9872228095861707E-4)[&theta=0.01980509299291728]:5.337181713605406E-4)[&theta=0.18795324087818838]:0.0028775599415833265,(6[&theta=5.697851181598908E-4]:7.98869421109713E-4,7[&theta=5.413222117882643E-4]:7.98869421109713E-4)[&theta=0.31703771547278076]:0.0029111309727927713)[&theta=0.5739472462917603]:0.02610280380105519,12[&theta=0.004887733752699515]:0.029812804194957673)[&theta=0.01108524194512291]:0.0015024183621789727,((4[&theta=4.5447831005853215E-4]:6.457730864441822E-4,8[&theta=3.7856892571075124E-4]:6.457730864441822E-4)[&theta=0.12426403653886381]:0.011477875234091892,(5[&theta=4.7170051827606684E-4]:6.165016327940264E-4,9[&theta=4.0070368501931734E-4]:6.165016327940264E-4)[&theta=0.061405776451200635]:0.011507146687742048)[&theta=0.17892102082522482]:0.019191574236600572)[&theta=0.3839652154940915]:0.009852592889607215)[&theta=0.02413455169805068]:0.03807243232223552,11[&theta=4.8899620383175164E-5]:0.07924024776897938)[&theta=0.03510584138122002]:0.0;
tree STATE_4470000 = (((1[&theta=0.005571246763293912]:0.03773574990948718,2[&theta=0.0034974240483185686]:0.03773574990948718)[&theta=0.028819815826108826]:0.0034320655372566816,((((3[&theta=5.712605793906552E-4]:8.324404523191577E-4,(10[&theta=1.944341370716536E-4]:2.9872228095861707E-4,13[&theta=1.989486009448231E-4]:2.9872228095861707E-4)[&theta=0.015070347797106089]:5.337181713605406E-4)[&theta=0.21355974424004068]:0.0028775599415833265,(6[&theta=5.697851181598908E-4]:7.98869421109713E-4,7[&theta=5.413222117882643E-4]:7.98869421109713E-4)[&theta=0.33726706578626003]:0.0029111309727927713)[&theta=0.6623226916467626]:0.02610280380105519,12[&theta=0.0053134325353487175]:0.029812804194957673)[&theta=0.010694203686793802]:0.0015024183621789727,((4[&theta=4.389886482989242E-4]:6.457730864441822E-4,8[&theta=3.6448735048570907E-4]:6.457730864441822E-4)[&theta=0.12097497545909892]:0.011477875234091892,(5[&theta=4.945356414364281E-4]:6.165016327940264E-4,9[&theta=4.0070368501931734E-4]:6.165016327940264E-4)[&theta=0.061405776451200635]:0.011507146687742048)[&theta=0.17897555016623767]:0.019191574236600572)[&theta=0.37420433373353884]:0.009852592889607215)[&theta=0.024510609329384748]:0.03807243232223552,11[&theta=4.302711369326918E-5]:0.07924024776897938)[&theta=0.03501109515544006]:0.0;
tree STATE_4470500 = (((1[&theta=0.005125335418328717]:0.03742372798822043,2[&theta=0.0031962805828881086]:0.03742372798822043)[&theta=0.019561198510639873]:0.003403687151099878,((((3[&theta=5.868614242010543E-4]:8.25557332998731E-4,(10[&theta=1.9484921634225407E-4]:2.962522651181088E-4,13[&theta=1.956985557783229E-4]:2.962522651181088E-4)[&theta=0.019259238136743052]:5.293050678806222E-4)[&theta=0.15539744713382256]:0.002853766541857956,(6[&theta=5.697851181598908E-4]:7.922638873065213E-4,7[&theta=5.413222117882643E-4]:7.922638873065213E-4)[&theta=0.2760031217507008]:0.0028870599875501653)[&theta=0.6410344322981886]:0.025886970088673963,12[&theta=0.0049555510053069]:0.029566293963530648)[&theta=0.010859037705508836]:0.0014899954617453547,((4[&theta=4.389886482989242E-4]:6.404334453977481E-4,8[&theta=3.7200554282527205E-4]:6.404334453977481E-4)[&theta=0.12426350485494551]:0.011382969244647094,(5[&theta=4.812408220262696E-4]:6.114040257664762E-4,9[&theta=4.0070368501931734E-4]:6.114040257664762E-4)[&theta=0.06097699244721732]:0.011411998664278365)[&theta=0.16760444963878177]:0.01903288673523116)[&theta=0.415789866465923]:0.009771125714044308)[&theta=0.024510609329384748]:0.03775762650788239,11[&theta=1.4458536440594583E-5]:0.0785850416472027)[&theta=0.035242589408223286]:0.0;
tree STATE_4471000 = (((1[&theta=0.005430217416399141]:0.0375207432220866,2[&theta=0.003325873094355993]:0.0375207432220866)[&theta=0.0264681366234984]:0.003412510684262446,((((3[&theta=5.663273953150723E-4]:8.276974628584823E-4,(10[&theta=1.9484921634225407E-4]:2.9702025335254814E-4,13[&theta=1.956985557783229E-4]:2.9702025335254814E-4)[&theta=0.0226735041989365]:5.306772095059341E-4)[&theta=0.18238225179540685]:0.003044490238521491,(6[&theta=5.697851181598908E-4]:7.94317709051243E-4,7[&theta=5.549162894533512E-4]:7.94317709051243E-4)[&theta=0.29099274706128503]:0.00307786999232873)[&theta=0.601128913312343]:0.02577075231206667,12[&theta=0.004669046403612026]:0.029642940013446643)[&theta=0.010859037705508836]:0.0014938580448163458,((4[&theta=4.590759519569566E-4]:6.420936701754756E-4,8[&theta=3.7945637151791243E-4]:6.420936701754756E-4)[&theta=0.13063169697506236]:0.011412477834056155,(5[&theta=4.812408220262696E-4]:6.129889962580617E-4,9[&theta=4.0583043588057657E-4]:6.129889962580617E-4)[&theta=0.06097699244721732]:0.011441582507973568)[&theta=0.17550140899063574]:0.019082226554031356)[&theta=0.31016704165810866]:0.009796455848086059)[&theta=0.024510609329384748]:0.037855507322082586,11[&theta=1.1237686359371129E-5]:0.07878876122843163)[&theta=0.03362964484659819]:0.0;
tree STATE_4471500 = (((1[&theta=0.005609827737609835]:0.0375207432220866,2[&theta=0.0033650820223332417]:0.0375207432220866)[&theta=0.03432206396515133]:0.003412510684262446,((((3[&theta=5.663273953150723E-4]:8.276974628584823E-4,(10[&theta=1.905036798776408E-4]:2.9702025335254814E-4,13[&theta=1.956985557783229E-4]:2.9702025335254814E-4)[&theta=0.01992879219888205]:5.306772095059341E-4)[&theta=0.15407694923596754]:0.003044490238521491,(6[&theta=5.482786367086162E-4]:7.94317709051243E-4,7[&theta=5.549162894533512E-4]:7.94317709051243E-4)[&theta=0.4461653772628202]:0.00307786999232873)[&theta=0.6238603113083159]:0.02577075231206667,12[&theta=0.0050591664696158995]:0.029642940013446643)[&theta=0.011192319206182197]:0.0014938580448163458,((4[&theta=4.438672314935005E-4]:6.420936701754756E-4,8[&theta=3.758213911368537E-4]:6.420936701754756E-4)[&theta=0.1418756600399516]:0.011412477834056155,(5[&theta=4.6493138097636783E-4]:6.129889962580617E-4,9[&theta=3.988692527323974E-4]:6.129889962580617E-4)[&theta=0.06097699244721732]:0.011441582507973568)[&theta=0.16576815380547044]:0.019082226554031356)[&theta=0.29437519348166696]:0.009796455848086059)[&theta=0.024510609329384748]:0.037855507322082586,11[&theta=8.560854425395828E-6]:0.07878876122843163)[&theta=0.039478104661168516]:0.0;
tree STATE_4472000 = (((1[&theta=0.005225277088295639]:0.0375207432220866,2[&theta=0.003670927337676511]:0.0375207432220866)[&theta=0.022727983989141]:0.003412510684262446,((((3[&theta=5.607623379223262E-4]:8.276974628584823E-4,(10[&theta=1.959578727671712E-4]:2.9702025335254814E-4,13[&theta=1.973365163345586E-4]:2.9702025335254814E-4)[&theta=0.023774526143374497]:5.306772095059341E-4)[&theta=0.15184679056460992]:0.0031343732241882064,(6[&theta=5.46937826629578E-4]:7.94317709051243E-4,7[&theta=5.446486881511108E-4]:7.94317709051243E-4)[&theta=0.25592656410969833]:0.0031677529779954453)[&theta=0.6005591546732968]:0.025680869326399954,12[&theta=0.005120520425299074]:0.029642940013446643)[&theta=0.011215170345103751]:0.0014938580448163458,((4[&theta=4.438672314935005E-4]:6.420936701754756E-4,8[&theta=3.7537769130373727E-4]:6.420936701754756E-4)[&theta=0.12831249350617108]:0.011412477834056155,(5[&theta=4.7860262254885856E-4]:6.129889962580617E-4,9[&theta=3.922883407856468E-4]:6.129889962580617E-4)[&theta=0.06097699244721732]:0.011441582507973568)[&theta=0.1753860350017573]:0.019082226554031356)[&theta=0.5070740517424052]:0.009796455848086059)[&theta=0.02539053389356215]:0.038248200801392025,11[&theta=8.959036198258221E-6]:0.07918145470774107)[&theta=0.03557066307240118]:0.0;
tree STATE_4472500 = (((1[&theta=0.005091379572097211]:0.0375207432220866,2[&theta=0.003241284508341427]:0.0375207432220866)[&theta=0.028699213138856712]:0.003412510684262446,((((3[&theta=5.607445019661781E-4]:8.276974628584823E-4,(10[&theta=1.957683577737633E-4]:2.9702025335254814E-4,13[&theta=1.973365163345586E-4]:2.9702025335254814E-4)[&theta=0.020616563013213955]:5.306772095059341E-4)[&theta=0.17408347879696612]:0.0031343732241882064,(6[&theta=5.500728347536058E-4]:7.94317709051243E-4,7[&theta=5.446486881511108E-4]:7.94317709051243E-4)[&theta=0.40701756737119676]:0.0031677529779954453)[&theta=0.6243410244245304]:0.025680869326399954,12[&theta=0.005457046233817707]:0.029642940013446643)[&theta=0.010031975661638652]:0.0014938580448163458,((4[&theta=4.438672314935005E-4]:6.420936701754756E-4,8[&theta=3.785906066769356E-4]:6.420936701754756E-4)[&theta=0.12291945419126132]:0.011412477834056155,(5[&theta=4.8053400073046486E-4]:6.129889962580617E-4,9[&theta=3.922883407856468E-4]:6.129889962580617E-4)[&theta=0.06097699244721732]:0.011441582507973568)[&theta=0.18338738037984947]:0.019082226554031356)[&theta=0.2522236726177087]:0.009796455848086059)[&theta=0.023668927338606063]:0.038248200801392025,11[&theta=2.9526045900410004E-5]:0.07918145470774107)[&theta=0.03425031159831864]:0.0;
tree STATE_4473000 = (((1[&theta=0.005018073695214231]:0.0375207432220866,2[&theta=0.0035742876507907973]:0.0375207432220866)[&theta=0.027994443406194686]:0.003412510684262446,((((3[&theta=5.760733377921934E-4]:8.276974628584823E-4,(10[&theta=1.8978307090998983E-4]:2.9702025335254814E-4,13[&theta=1.973365163345586E-4]:2.9702025335254814E-4)[&theta=0.01704585082469879]:5.306772095059341E-4)[&theta=0.18765165263234665]:0.0031343732241882064,(6[&theta=5.491971714786469E-4]:7.94317709051243E-4,7[&theta=5.446486881511108E-4]:7.94317709051243E-4)[&theta=0.4239710861130246]:0.0031677529779954453)[&theta=0.6385829249345195]:0.025680869326399954,12[&theta=0.005008199780583083]:0.029642940013446643)[&theta=0.010123021768511967]:0.0014938580448163458,((4[&theta=4.438672314935005E-4]:6.420936701754756E-4,8[&theta=3.8643541175185274E-4]:6.420936701754756E-4)[&theta=0.13185634858679757]:0.011412477834056155,(5[&theta=4.650207378490188E-4]:6.129889962580617E-4,9[&theta=3.877117359625073E-4]:6.129889962580617E-4)[&theta=0.06602506817586508]:0.011441582507973568)[&theta=0.15787599061104088]:0.019082226554031356)[&theta=0.3801897481087554]:0.009796455848086059)[&theta=0.023668927338606063]:0.038248200801392025,11[&theta=5.901919280186858E-5]:0.07918145470774107)[&theta=0.03397183017345757]:0.0;
tree STATE_4473500 = (((1[&theta=0.005383189786895851]:0.0375207432220866,2[&theta=0.003571045407933637]:0.0375207432220866)[&theta=0.02432377130281627]:0.003412510684262446,((((3[&theta=5.881941929374355E-4]:8.276974628584823E-4,(10[&theta=1.9266062229594504E-4]:2.9702025335254814E-4,13[&theta=1.9163393907863744E-4]:2.9702025335254814E-4)[&theta=0.014256589941143313]:5.306772095059341E-4)[&theta=0.1867222108139967]:0.0031343732241882064,(6[&theta=5.562910555594194E-4]:7.94317709051243E-4,7[&theta=5.351679733277789E-4]:7.94317709051243E-4)[&theta=0.39351969101292356]:0.0031677529779954453)[&theta=0.6526332688033031]:0.025680869326399954,12[&theta=0.00487958577640536]:0.029642940013446643)[&theta=0.010123021768511967]:0.0014938580448163458,((4[&theta=4.537147999277839E-4]:6.420936701754756E-4,8[&theta=3.851392068540031E-4]:6.420936701754756E-4)[&theta=0.13452528119809792]:0.011412477834056155,(5[&theta=4.650207378490188E-4]:6.129889962580617E-4,9[&theta=4.05201901863511E-4]:6.129889962580617E-4)[&theta=0.06602506817586508]:0.011441582507973568)[&theta=0.18448313555510057]:0.019082226554031356)[&theta=0.354031998691166]:0.009796455848086059)[&theta=0.023800807689372424]:0.038248200801392025,11[&theta=8.461387033273553E-5]:0.07918145470774107)[&theta=0.03458021288288476]:0.0;
tree STATE_4474000 = (((1[&theta=0.005470422525005494]:0.03760196584725134,2[&theta=0.003473079056154152]:0.03760196584725134)[&theta=0.02939696392974189]:0.003419897880047394,((((3[&theta=6.020166377580185E-4]:8.294892120351347E-4,(10[&theta=1.9266062229594504E-4]:2.976632247500387E-4,13[&theta=2.0731564474135155E-4]:2.976632247500387E-4)[&theta=0.023965707129661857]:5.31825987285096E-4)[&theta=0.13972974477897038]:0.003141158324899238,(6[&theta=5.562910555594194E-4]:7.960371997650091E-4,7[&theta=5.351679733277789E-4]:7.960371997650091E-4)[&theta=0.2755090895854027]:0.0031746103371693636)[&theta=0.7032109706150935]:0.0257364617119467,12[&theta=0.004842441919857452]:0.029707109248881074)[&theta=0.010196158486861378]:0.001497091857944867,((4[&theta=4.489919580648915E-4]:6.434836355390245E-4,8[&theta=3.7471827512177726E-4]:6.434836355390245E-4)[&theta=0.13499832937713868]:0.011437182872648536,(5[&theta=4.650207378490188E-4]:6.143159575919159E-4,9[&theta=4.05201901863511E-4]:6.143159575919159E-4)[&theta=0.059515653992913226]:0.011466350550595644)[&theta=0.161993660608727]:0.01912353459863838)[&theta=0.34028174440565156]:0.009817662620472793)[&theta=0.023834720613285197]:0.03833099818252409,11[&theta=1.342338146099169E-4]:0.07935286190982282)[&theta=0.03675350037382013]:0.0;
tree STATE_4474500 = (((1[&theta=0.005470422525005494]:0.03760196584725134,2[&theta=0.003309846256295635]:0.03760196584725134)[&theta=0.025316468832725]:0.003419897880047394,((((3[&theta=5.963001243642519E-4]:8.294892120351347E-4,(10[&theta=1.9266062229594504E-4]:2.976632247500387E-4,13[&theta=2.0731564474135155E-4]:2.976632247500387E-4)[&theta=0.014261400170937069]:5.31825987285096E-4)[&theta=0.20651489035984502]:0.003141158324899238,(6[&theta=5.673956683416461E-4]:7.960371997650091E-4,7[&theta=5.351679733277789E-4]:7.960371997650091E-4)[&theta=0.5194353662768556]:0.0031746103371693636)[&theta=0.5979019274484245]:0.0257364617119467,12[&theta=0.004842441919857452]:0.029707109248881074)[&theta=0.010196158486861378]:0.001497091857944867,((4[&theta=4.489919580648915E-4]:6.434836355390245E-4,8[&theta=4.015472925868452E-4]:6.434836355390245E-4)[&theta=0.12926502510197505]:0.011437182872648536,(5[&theta=4.703021758533675E-4]:6.143159575919159E-4,9[&theta=3.978333495011221E-4]:6.143159575919159E-4)[&theta=0.06358055421954469]:0.011466350550595644)[&theta=0.16457253106897365]:0.01912353459863838)[&theta=0.43397008230564593]:0.009817662620472793)[&theta=0.023834720613285197]:0.03833099818252409,11[&theta=6.0586048072880745E-5]:0.07935286190982282)[&theta=0.03305725039878151]:0.0;
tree STATE_4475000 = (((1[&theta=0.005226122282534254]:0.03760196584725134,2[&theta=0.0035295063249834997]:0.03760196584725134)[&theta=0.02879363228082576]:0.003419897880047394,((((3[&theta=5.883478585408039E-4]:8.294892120351347E-4,(10[&theta=1.9062526168022663E-4]:2.976632247500387E-4,13[&theta=2.0169128430445044E-4]:2.976632247500387E-4)[&theta=0.022856133088609898]:5.31825987285096E-4)[&theta=0.18861461195199777]:0.003141158324899238,(6[&theta=5.673956683416461E-4]:7.960371997650091E-4,7[&theta=5.351679733277789E-4]:7.960371997650091E-4)[&theta=0.3223454396235715]:0.0031746103371693636)[&theta=0.5756220622905939]:0.0257364617119467,12[&theta=0.004921781938107479]:0.029707109248881074)[&theta=0.011205847148509739]:0.001497091857944867,((4[&theta=4.489919580648915E-4]:6.434836355390245E-4,8[&theta=3.926145041648005E-4]:6.434836355390245E-4)[&theta=0.11913242490740765]:0.011437182872648536,(5[&theta=4.703021758533675E-4]:6.143159575919159E-4,9[&theta=4.0025573725715417E-4]:6.143159575919159E-4)[&theta=0.06392484849555598]:0.011466350550595644)[&theta=0.16695133246363983]:0.01912353459863838)[&theta=0.34659350698424435]:0.009817662620472793)[&theta=0.02432412036652069]:0.03833099818252409,11[&theta=5.634584488366635E-5]:0.07935286190982282)[&theta=0.03471097956031485]:0.0;
tree STATE_4475500 = (((1[&theta=0.005386421497554818]:0.03760196584725134,2[&theta=0.0033613066886748664]:0.03760196584725134)[&theta=0.029117523773779536]:0.003419897880047394,((((3[&theta=5.883478585408039E-4]:8.294892120351347E-4,(10[&theta=1.9054234754687456E-4]:2.976632247500387E-4,13[&theta=2.0155137950459375E-4]:2.976632247500387E-4)[&theta=0.019289770409459207]:5.31825987285096E-4)[&theta=0.15988010734334637]:0.003141158324899238,(6[&theta=5.673956683416461E-4]:7.960371997650091E-4,7[&theta=5.461276588948414E-4]:7.960371997650091E-4)[&theta=0.34606049867833705]:0.0031746103371693636)[&theta=0.668255249402201]:0.0257364617119467,12[&theta=0.004917470265297919]:0.029707109248881074)[&theta=0.01029804991357128]:0.001497091857944867,((4[&theta=4.489919580648915E-4]:6.434836355390245E-4,8[&theta=3.824094697108062E-4]:6.434836355390245E-4)[&theta=0.12447921618306801]:0.011437182872648536,(5[&theta=4.703021758533675E-4]:6.143159575919159E-4,9[&theta=3.9843348089732035E-4]:6.143159575919159E-4)[&theta=0.060595959979732175]:0.011466350550595644)[&theta=0.1804213802869396]:0.01912353459863838)[&theta=0.38949290334432596]:0.009817662620472793)[&theta=0.02455301434842538]:0.03833099818252409,11[&theta=7.15016339614267E-5]:0.07935286190982282)[&theta=0.03402321320306989]:0.0;
tree STATE_4476000 = (((1[&theta=0.00526551323651632]:0.037732919837265,2[&theta=0.003407103008991645]:0.037732919837265)[&theta=0.03191477244135309]:0.0034318081422568467,((((3[&theta=5.806188378358672E-4]:8.323780216902083E-4,(10[&theta=1.9487033377598673E-4]:2.986998776505732E-4,13[&theta=1.9914350088093172E-4]:2.986998776505732E-4)[&theta=0.016882406514516855]:5.336781440396351E-4)[&theta=0.19270335172574102]:0.0031520978384762988,(6[&theta=5.596696909937787E-4]:7.988095082111153E-4,7[&theta=5.461276588948414E-4]:7.988095082111153E-4)[&theta=0.37104962899486327]:0.0031856663519553917)[&theta=0.6316565840659418]:0.025826092460607665,12[&theta=0.004845194936229717]:0.029810568320774174)[&theta=0.010293491019026902]:0.0015023056851423966,((4[&theta=4.5676409555684165E-4]:6.457246553283793E-4,8[&theta=3.8348938589450996E-4]:6.457246553283793E-4)[&theta=0.12354165528047888]:0.011477014426609663,(5[&theta=4.703021758533675E-4]:6.164553969526802E-4,9[&theta=3.9843348089732035E-4]:6.164553969526802E-4)[&theta=0.06144119245032171]:0.011506283684985361)[&theta=0.1804213802869396]:0.01919013492397853)[&theta=0.3775414379600395]:0.009851853973605273)[&theta=0.02455301434842538]:0.038464491127376994,11[&theta=3.351828382768397E-5]:0.07962921910689884)[&theta=0.03257146806606157]:0.0;
tree STATE_4476500 = (((1[&theta=0.005431784685464506]:0.037732919837265,2[&theta=0.0033097681452074596]:0.037732919837265)[&theta=0.029270467384406133]:0.0034318081422568467,((((3[&theta=6.026791286949923E-4]:8.323780216902083E-4,(10[&theta=1.9624885680623782E-4]:2.986998776505732E-4,13[&theta=1.9914350088093172E-4]:2.986998776505732E-4)[&theta=0.019979086726260385]:5.336781440396351E-4)[&theta=0.179403317364736]:0.0031520978384762988,(6[&theta=5.596696909937787E-4]:7.988095082111153E-4,7[&theta=5.350182457654125E-4]:7.988095082111153E-4)[&theta=0.432713228605601]:0.0031856663519553917)[&theta=0.6441759402951525]:0.025826092460607665,12[&theta=0.004848746411080138]:0.029810568320774174)[&theta=0.011057321574706586]:0.0015023056851423966,((4[&theta=4.467858144524669E-4]:6.457246553283793E-4,8[&theta=3.9081770720728526E-4]:6.457246553283793E-4)[&theta=0.12354165528047888]:0.011477014426609663,(5[&theta=4.632825123671183E-4]:6.164553969526802E-4,9[&theta=3.9843348089732035E-4]:6.164553969526802E-4)[&theta=0.05997608701854685]:0.011506283684985361)[&theta=0.16878693065152242]:0.01919013492397853)[&theta=0.3696423962481211]:0.009851853973605273)[&theta=0.02455301434842538]:0.038464491127376994,11[&theta=2.172102439966467E-5]:0.07962921910689884)[&theta=0.03657090257214919]:0.0;
tree STATE_4477000 = (((1[&theta=0.005431784685464506]:0.03757880636832965,2[&theta=0.0030715821836835772]:0.03757880636832965)[&theta=0.025256606615583873]:0.003417791526002273,((((3[&theta=6.026791286949923E-4]:8.289783201844285E-4,(10[&theta=2.0023629188959603E-4]:2.9747989058056043E-4,13[&theta=1.9914350088093172E-4]:2.9747989058056043E-4)[&theta=0.017472302877892146]:5.314984296038681E-4)[&theta=0.20272731611167422]:0.003139223649720001,(6[&theta=5.596696909937787E-4]:7.955469113895629E-4,7[&theta=5.350182457654125E-4]:7.955469113895629E-4)[&theta=0.517465127746078]:0.0031726550585148665)[&theta=0.607404463152803]:0.025720610332129017,12[&theta=0.005147627294949511]:0.029688812302033445)[&theta=0.010450177705352063]:0.0014961697820228617,((4[&theta=4.467858144524669E-4]:6.430873066408427E-4,8[&theta=3.802717207089559E-4]:6.430873066408427E-4)[&theta=0.11511922479563853]:0.011430138581487309,(5[&theta=4.632825123671183E-4]:6.139375933987006E-4,9[&theta=4.084576539483491E-4]:6.139375933987006E-4)[&theta=0.05997608701854685]:0.011459288294729452)[&theta=0.17109306201902003]:0.019111756195928156)[&theta=0.35662396433735816]:0.009811615810275617)[&theta=0.02448108334749545]:0.038307389684285945,11[&theta=6.821636089130375E-5]:0.07930398757861787)[&theta=0.03446913931493132]:0.0;
tree STATE_4477500 = (((1[&theta=0.005441211845516378]:0.03769165077893695,2[&theta=0.0035935654230559236]:0.03769165077893695)[&theta=0.01953465824583424]:0.002933242374770953,((((3[&theta=5.637264346827127E-4]:8.131495428097471E-4,(10[&theta=1.9998350759763202E-4]:2.94782723224037E-4,13[&theta=1.9914350088093172E-4]:2.94782723224037E-4)[&theta=0.015322583260841542]:5.183668195857101E-4)[&theta=0.1958243431395148]:0.0031190738444871976,(6[&theta=5.596696909937787E-4]:7.88333909005451E-4,7[&theta=5.350182457654125E-4]:7.88333909005451E-4)[&theta=0.24394569953850823]:0.0031438894782914936)[&theta=0.5979914973110877]:0.025487408718257602,12[&theta=0.004898739706452733]:0.02941963210555455)[&theta=0.010450177705352063]:0.001482604427107563,((4[&theta=4.467858144524669E-4]:6.372566130518367E-4,8[&theta=3.694328509627978E-4]:6.372566130518367E-4)[&theta=0.12730631825145297]:0.01132650469684939,(5[&theta=4.711218032909627E-4]:6.0837119214507E-4,9[&theta=3.955768258880868E-4]:6.0837119214507E-4)[&theta=0.06126520976711343]:0.011355390117756155)[&theta=0.17395432430461058]:0.018938475222760886)[&theta=0.4053488710980449]:0.00972265662104579)[&theta=0.023902901191481078]:0.037960067245890405,11[&theta=3.990223766144739E-5]:0.07858496039959831)[&theta=0.03574924573543791]:0.0;
tree STATE_4478000 = (((1[&theta=0.0056417559974659545]:0.037507616023936645,2[&theta=0.0033606017323617537]:0.037507616023936645)[&theta=0.02301495779344951]:0.0029189204087481935,((((3[&theta=5.637264346827127E-4]:8.091792264718586E-4,(10[&theta=1.9146147707799576E-4]:2.9334340536117556E-4,13[&theta=1.9948501167054832E-4]:2.9334340536117556E-4)[&theta=0.016270272641751484]:5.15835821110683E-4)[&theta=0.16516245819380482]:0.00310384453033047,(6[&theta=5.44736402421379E-4]:7.844847584693507E-4,7[&theta=5.340237309156758E-4]:7.844847584693507E-4)[&theta=0.31670139353426696]:0.003128538998332978)[&theta=0.631199269314419]:0.025362962881523954,12[&theta=0.005219358190584045]:0.029275986638326285)[&theta=0.010615153661002096]:0.0014753654036934565,((4[&theta=4.334971798467461E-4]:6.341451185369598E-4,8[&theta=3.893507366166648E-4]:6.341451185369598E-4)[&theta=0.12694246389783395]:0.011535326752621096,(5[&theta=4.711218032909627E-4]:6.054007347365493E-4,9[&theta=3.8967931642873937E-4]:6.054007347365493E-4)[&theta=0.06192909338181286]:0.011564071136421505)[&theta=0.17517349050327555]:0.018581880170861688)[&theta=0.43948412746036547]:0.009675184390665097)[&theta=0.023902901191481078]:0.03777472190996003,11[&theta=3.151292045082295E-5]:0.07820125834264487)[&theta=0.03574924573543791]:0.0;
tree STATE_4478500 = (((1[&theta=0.005181874701266504]:0.03752885384426966,2[&theta=0.0031865640467086368]:0.03752885384426966)[&theta=0.026558520371510224]:0.0029205731799391912,((((3[&theta=5.637264346827127E-4]:8.09637405499234E-4,(10[&theta=1.9403408727593422E-4]:2.935095042818577E-4,13[&theta=1.97139910105612E-4]:2.935095042818577E-4)[&theta=0.018340582186976345]:5.161279012173762E-4)[&theta=0.18107679493190207]:0.00310560201052955,(6[&theta=5.44736402421379E-4]:7.849289548251982E-4,7[&theta=5.340237309156758E-4]:7.849289548251982E-4)[&theta=0.31370319636268557]:0.003130310461203586)[&theta=0.5917957674688141]:0.025377324072820333,12[&theta=0.005219358190584045]:0.029292563488849118)[&theta=0.010615153661002096]:0.0014762007952403115,((4[&theta=4.4883153367527196E-4]:6.345041885478064E-4,8[&theta=3.929144804441088E-4]:6.345041885478064E-4)[&theta=0.1179019503075423]:0.011541858364678189,(5[&theta=4.711218032909627E-4]:6.057435289046886E-4,9[&theta=4.0738229722739463E-4]:6.057435289046886E-4)[&theta=0.06325403738890374]:0.011570619024321308)[&theta=0.16991501598372266]:0.018592401730863434)[&theta=0.28205747357109784]:0.009680662740119424)[&theta=0.023902901191481078]:0.037796110972825064,11[&theta=4.3559202195773295E-5]:0.07824553799703392)[&theta=0.03574924573543791]:0.0;
tree STATE_4479000 = (((1[&theta=0.005512590857710494]:0.03732422395525087,2[&theta=0.002933687241144155]:0.03732422395525087)[&theta=0.024503918313791104]:0.0029046484579063267,((((3[&theta=5.637264346827127E-4]:8.052227752757728E-4,(10[&theta=1.9403408727593422E-4]:2.919091138852741E-4,13[&theta=1.924327158529052E-4]:2.919091138852741E-4)[&theta=0.022481362915895357]:5.133136613904986E-4)[&theta=0.18543872482397356]:0.003088668399996485,(6[&theta=5.44736402421379E-4]:7.806490499397459E-4,7[&theta=5.314833564206065E-4]:7.806490499397459E-4)[&theta=0.46921588861536406]:0.0031132421253325117)[&theta=0.5664762254454567]:0.02523895163463813,12[&theta=0.005219358190584045]:0.029132842809910388)[&theta=0.010130041483864014]:0.0014681516604025426,((4[&theta=4.4883153367527196E-4]:6.310444899856474E-4,8[&theta=3.6683569532800365E-4]:6.310444899856474E-4)[&theta=0.12113757803674005]:0.011478925209137781,(5[&theta=4.711218032909627E-4]:6.024406507617008E-4,9[&theta=3.965566665687264E-4]:6.024406507617008E-4)[&theta=0.062228372060416294]:0.011507529048361727)[&theta=0.16625553969492418]:0.018491024771189503)[&theta=0.3308555347438942]:0.009627877942844264)[&theta=0.024205711710605392]:0.03674095909442845,11[&theta=2.6867135243512677E-5]:0.07696983150758564)[&theta=0.03574924573543791]:0.0;
tree STATE_4479500 = (((1[&theta=0.005498850143833891]:0.03732422395525087,2[&theta=0.002933687241144155]:0.03732422395525087)[&theta=0.023458637974633198]:0.0029046484579063267,((((3[&theta=5.479481526220643E-4]:8.052227752757728E-4,(10[&theta=1.9902190060780566E-4]:2.919091138852741E-4,13[&theta=1.9596312058076248E-4]:2.919091138852741E-4)[&theta=0.015645149921202115]:5.133136613904986E-4)[&theta=0.21980691104712313]:0.003088668399996485,(6[&theta=5.569456888117888E-4]:7.806490499397459E-4,7[&theta=5.267399736347081E-4]:7.806490499397459E-4)[&theta=0.3654435717101692]:0.0031132421253325117)[&theta=0.5793234610350139]:0.02523895163463813,12[&theta=0.004787977348769787]:0.029132842809910388)[&theta=0.010898832860449199]:0.0014681516604025426,((4[&theta=4.4883153367527196E-4]:6.310444899856474E-4,8[&theta=3.6683569532800365E-4]:6.310444899856474E-4)[&theta=0.12113757803674005]:0.011478925209137781,(5[&theta=4.565811440741912E-4]:6.024406507617008E-4,9[&theta=3.965566665687264E-4]:6.024406507617008E-4)[&theta=0.06125029565741445]:0.011507529048361727)[&theta=0.16625553969492418]:0.018491024771189503)[&theta=0.326174131063336]:0.009627877942844264)[&theta=0.024205711710605392]:0.03674095909442845,11[&theta=3.90647927858985E-5]:0.07696983150758564)[&theta=0.03574924573543791]:0.0;
tree STATE_4480000 = (((1[&theta=0.005830948462359554]:0.037388365635134285,2[&theta=0.003308949105365928]:0.037388365635134285)[&theta=0.0222637440955945]:0.0029096400963603275,((((3[&theta=5.479481526220643E-4]:8.0660655063701E-4,(10[&theta=1.92258021894527E-4]:2.924107597054345E-4,13[&theta=1.9596312058076248E-4]:2.924107597054345E-4)[&theta=0.019791123322274885]:5.141957909315755E-4)[&theta=0.2063558103015761]:0.003093976276725982,(6[&theta=5.440584332148708E-4]:7.81990595353324E-4,7[&theta=5.204181279204215E-4]:7.81990595353324E-4)[&theta=0.49296595014280503]:0.003118592232009668)[&theta=0.55453851975696]:0.0252823247737095,12[&theta=0.004912650067918791]:0.02918290760107249)[&theta=0.010880972008218932]:0.0014706746790709192,((4[&theta=4.4883153367527196E-4]:6.321289399588708E-4,8[&theta=3.6683569532800365E-4]:6.321289399588708E-4)[&theta=0.13471816705282144]:0.011498651742422249,(5[&theta=4.7065974391410724E-4]:6.034759450364389E-4,9[&theta=3.965566665687264E-4]:6.034759450364389E-4)[&theta=0.0624724772408831]:0.01152730473734468)[&theta=0.16504293284786561]:0.01852280159776229)[&theta=0.2905232694095552]:0.009644423451351202)[&theta=0.0237774977920719]:0.036804098433632665,11[&theta=3.1736973647169754E-5]:0.07710210416512728)[&theta=0.0336129570239049]:0.0;
tree STATE_4480500 = (((1[&theta=0.005156107915640397]:0.037388365635134285,2[&theta=0.003304716242137009]:0.037388365635134285)[&theta=0.020036510896815584]:0.0029096400963603275,((((3[&theta=5.574192131580323E-4]:8.0660655063701E-4,(10[&theta=1.92258021894527E-4]:2.924107597054345E-4,13[&theta=1.9596312058076248E-4]:2.924107597054345E-4)[&theta=0.01911064813317467]:5.141957909315755E-4)[&theta=0.17078998499882897]:0.003093976276725982,(6[&theta=5.379411850373192E-4]:7.81990595353324E-4,7[&theta=5.370899788409366E-4]:7.81990595353324E-4)[&theta=0.3858466610268235]:0.003118592232009668)[&theta=0.6137405326623991]:0.0252823247737095,12[&theta=0.004989728221975181]:0.02918290760107249)[&theta=0.010721223641517452]:0.0014706746790709192,((4[&theta=4.4491085574221875E-4]:6.321289399588708E-4,8[&theta=3.690366009320632E-4]:6.321289399588708E-4)[&theta=0.12196307766184972]:0.011498651742422249,(5[&theta=4.7065974391410724E-4]:6.034759450364389E-4,9[&theta=4.0370593338547137E-4]:6.034759450364389E-4)[&theta=0.06350543381575163]:0.01152730473734468)[&theta=0.16044036496562064]:0.01852280159776229)[&theta=0.4390290667973974]:0.009644423451351202)[&theta=0.02518271765578107]:0.036804098433632665,11[&theta=2.9272025880625324E-5]:0.07710210416512728)[&theta=0.03897155274015323]:0.0;
tree STATE_4481000 = (((1[&theta=0.005282822256142531]:0.037375868321608094,2[&theta=0.003100528493066521]:0.037375868321608094)[&theta=0.01787933496375726]:0.002773676182074733,((((3[&theta=5.821905550189172E-4]:8.063369369541343E-4,(10[&theta=1.92258021894527E-4]:2.9231301943569035E-4,13[&theta=1.9596312058076248E-4]:2.9231301943569035E-4)[&theta=0.0201949286891375]:5.14023917518444E-4)[&theta=0.16157234677284726]:0.0030929420942760136,(6[&theta=5.379411850373192E-4]:7.817292097196209E-4,7[&theta=5.370899788409366E-4]:7.817292097196209E-4)[&theta=0.3564642038504549]:0.003117549821510527)[&theta=0.6048912774784246]:0.02527387398603797,12[&theta=0.004697596335333911]:0.029173153017268118)[&theta=0.011166741907608099]:0.0014701830961346973,((4[&theta=4.4214948107290045E-4]:6.319176465948136E-4,8[&theta=3.7539651803746704E-4]:6.319176465948136E-4)[&theta=0.12589877150797366]:0.011494808240479534,(5[&theta=4.7065974391410724E-4]:6.032742291292972E-4,9[&theta=4.0370593338547137E-4]:6.032742291292972E-4)[&theta=0.06095027594383991]:0.01152345165794505)[&theta=0.1726670018999751]:0.018516610226328466)[&theta=0.4709739825667069]:0.009506208390280012)[&theta=0.024584899135886063]:0.036926787762809346,11[&theta=3.485036497307867E-5]:0.07707633226649217)[&theta=0.0390999094537152]:0.0;
tree STATE_4481500 = (((1[&theta=0.005001254491558943]:0.037375868321608094,2[&theta=0.003325375127337217]:0.037375868321608094)[&theta=0.021584223695707776]:0.002773676182074733,((((3[&theta=5.821905550189172E-4]:8.063369369541343E-4,(10[&theta=1.8585497104500978E-4]:2.9231301943569035E-4,13[&theta=1.9677998347754399E-4]:2.9231301943569035E-4)[&theta=0.015427716372010696]:5.14023917518444E-4)[&theta=0.1845293364676375]:0.0030929420942760136,(6[&theta=5.487290153652226E-4]:7.817292097196209E-4,7[&theta=5.14879621681789E-4]:7.817292097196209E-4)[&theta=0.3247863426907799]:0.003117549821510527)[&theta=0.6304172516192703]:0.02527387398603797,12[&theta=0.004987712715655717]:0.029173153017268118)[&theta=0.010716015819952376]:0.0014701830961346973,((4[&theta=4.4927748255465134E-4]:6.319176465948136E-4,8[&theta=3.8018092536237525E-4]:6.319176465948136E-4)[&theta=0.13139495174487897]:0.011494808240479534,(5[&theta=4.4700126047228993E-4]:6.032742291292972E-4,9[&theta=4.0032885886531755E-4]:6.032742291292972E-4)[&theta=0.06095027594383991]:0.01152345165794505)[&theta=0.162045366256489]:0.018516610226328466)[&theta=0.4955170418838772]:0.009506208390280012)[&theta=0.024372545572439393]:0.036926787762809346,11[&theta=1.9958295184836092E-5]:0.07707633226649217)[&theta=0.0390999094537152]:0.0;
tree STATE_4482000 = (((1[&theta=0.006019438986900402]:0.03830692682997713,2[&theta=0.0030410331487753157]:0.03830692682997713)[&theta=0.025454864323241868]:0.0028427703576684657,((((3[&theta=5.821905550189172E-4]:8.264233429555528E-4,(10[&theta=1.9397881423104834E-4]:2.995947371876576E-4,13[&theta=1.9677998347754399E-4]:2.995947371876576E-4)[&theta=0.016947653051489462]:5.268286057678953E-4)[&theta=0.17772934029782075]:0.003169989402661987,(6[&theta=5.514390592276962E-4]:8.012026203622111E-4,7[&theta=5.489721718772134E-4]:8.012026203622111E-4)[&theta=0.47964857006303335]:0.0031952101252553282)[&theta=0.5374755001466601]:0.02590346351722067,12[&theta=0.004869809818443182]:0.02989987626283821)[&theta=0.01148818053689433]:0.0015068063651578617,((4[&theta=4.4927748255465134E-4]:6.476591484747979E-4,8[&theta=3.8171900957047157E-4]:6.476591484747979E-4)[&theta=0.13137530424894497]:0.01178115179569218,(5[&theta=4.7008127298303983E-4]:6.18302203839543E-4,9[&theta=3.941447762139815E-4]:6.18302203839543E-4)[&theta=0.06660609638730156]:0.011810508740327436)[&theta=0.162045366256489]:0.01897787168382909)[&theta=0.24840497007214446]:0.009743014559649522)[&theta=0.02437936048278047]:0.03870266297248125,11[&theta=5.944437890856829E-5]:0.07985236016012684)[&theta=0.03347825804669657]:0.0;
tree STATE_4482500 = (((1[&theta=0.0057548074537567]:0.038437266165411696,2[&theta=0.0032934701192067492]:0.038437266165411696)[&theta=0.020237269942007325]:0.0028524428850642616,((((3[&theta=5.821905550189172E-4]:8.292352487444596E-4,(10[&theta=1.8975941170098866E-4]:3.006141084130772E-4,13[&theta=2.0330363983340206E-4]:3.006141084130772E-4)[&theta=0.02147844814813751]:5.286211403313823E-4)[&theta=0.17538786346641805]:0.003180775293002693,(6[&theta=5.514390592276962E-4]:8.039287126313702E-4,7[&theta=5.449092028931343E-4]:8.039287126313702E-4)[&theta=0.5036447811570272]:0.0032060818291157825)[&theta=0.5455177748567545]:0.02599160006326294,12[&theta=0.004826853365207985]:0.030001610605010092)[&theta=0.01148818053689433]:0.0015119332744799006,((4[&theta=4.4927748255465134E-4]:6.498628090131386E-4,8[&theta=3.8171900957047157E-4]:6.498628090131386E-4)[&theta=0.11974136182351681]:0.011821237169873194,(5[&theta=4.7008127298303983E-4]:6.204059773608141E-4,9[&theta=4.018905009933974E-4]:6.204059773608141E-4)[&theta=0.06418444855146077]:0.011850694001525518)[&theta=0.16614249259028635]:0.01904244390060366)[&theta=0.3149566762246795]:0.009776165170985965)[&theta=0.0247781429133854]:0.03883434880031523,11[&theta=3.146404588294816E-5]:0.08012405785079119)[&theta=0.029565471418226207]:0.0;
tree STATE_4483000 = (((1[&theta=0.005358355789686572]:0.03817059533536486,2[&theta=0.0029384615150087182]:0.03817059533536486)[&theta=0.019264139567475184]:0.002832653150056888,((((3[&theta=5.821905550189172E-4]:8.234821639351719E-4,(10[&theta=2.0163523867064052E-4]:2.985285018699552E-4,13[&theta=2.0330363983340206E-4]:2.985285018699552E-4)[&theta=0.022858266949091256]:5.249536620652168E-4)[&theta=0.1387636364069458]:0.0031587076468822003,(6[&theta=5.514390592276962E-4]:7.983512000118903E-4,7[&theta=5.449092028931343E-4]:7.983512000118903E-4)[&theta=0.5215625747916524]:0.0031838386108054817)[&theta=0.5968344285918308]:0.02581127502314984,12[&theta=0.005023195666795391]:0.029793464833967213)[&theta=0.011513320653723258]:0.0015014437537229919,((4[&theta=4.499710311413445E-4]:6.453541778854636E-4,8[&theta=3.8171900957047157E-4]:6.453541778854636E-4)[&theta=0.11974136182351681]:0.011739223555411005,(5[&theta=4.7008127298303983E-4]:6.161017124259238E-4,9[&theta=4.018905009933974E-4]:6.161017124259238E-4)[&theta=0.06415335723025074]:0.011768476020870545)[&theta=0.16614249259028635]:0.018910330854393736)[&theta=0.3628504072893306]:0.009708339897731545)[&theta=0.025612082325115384]:0.03856492308246261,11[&theta=3.874537323494622E-5]:0.07956817156788436)[&theta=0.03222147350623633]:0.0;
tree STATE_4483500 = (((1[&theta=0.005145072402301438]:0.03817059533536486,2[&theta=0.0030985895243556727]:0.03817059533536486)[&theta=0.02460518834741185]:0.002832653150056888,((((3[&theta=5.821905550189172E-4]:8.234821639351719E-4,(10[&theta=1.9128109538409828E-4]:2.985285018699552E-4,13[&theta=2.0214716177767585E-4]:2.985285018699552E-4)[&theta=0.019338962055973803]:5.249536620652168E-4)[&theta=0.18446340483540954]:0.0031587076468822003,(6[&theta=5.514390592276962E-4]:7.983512000118903E-4,7[&theta=5.449092028931343E-4]:7.983512000118903E-4)[&theta=0.4256450460789628]:0.0031838386108054817)[&theta=0.5968344285918308]:0.02581127502314984,12[&theta=0.004809564188205424]:0.029793464833967213)[&theta=0.01067267203186672]:0.0015014437537229919,((4[&theta=4.499710311413445E-4]:6.453541778854636E-4,8[&theta=3.8171900957047157E-4]:6.453541778854636E-4)[&theta=0.13483006076566253]:0.011739223555411005,(5[&theta=4.6433193718048E-4]:6.161017124259238E-4,9[&theta=4.1570797349532956E-4]:6.161017124259238E-4)[&theta=0.06415335723025074]:0.011768476020870545)[&theta=0.16930349548874057]:0.018910330854393736)[&theta=0.2791244958987168]:0.009708339897731545)[&theta=0.02403182218925126]:0.041096992538188604,11[&theta=3.326886402156548E-5]:0.08210024102361035)[&theta=0.030062394206689283]:0.0;
tree STATE_4484000 = (((1[&theta=0.0054439587666210995]:0.03817059533536486,2[&theta=0.00304121485523278]:0.03817059533536486)[&theta=0.019947294664477738]:0.002832653150056888,((((3[&theta=5.821905550189172E-4]:8.234821639351719E-4,(10[&theta=1.9128109538409828E-4]:2.985285018699552E-4,13[&theta=2.0214716177767585E-4]:2.985285018699552E-4)[&theta=0.015020034024659776]:5.249536620652168E-4)[&theta=0.18357032471528056]:0.0031587076468822003,(6[&theta=5.596219084425667E-4]:7.983512000118903E-4,7[&theta=5.449092028931343E-4]:7.983512000118903E-4)[&theta=0.39009830043466065]:0.0031838386108054817)[&theta=0.6010924043322973]:0.02581127502314984,12[&theta=0.004827898037147525]:0.029793464833967213)[&theta=0.01067267203186672]:0.0015014437537229919,((4[&theta=4.4513925357178824E-4]:6.453541778854636E-4,8[&theta=3.8171900957047157E-4]:6.453541778854636E-4)[&theta=0.12784325721821665]:0.011739223555411005,(5[&theta=4.785495495176008E-4]:6.161017124259238E-4,9[&theta=4.1570797349532956E-4]:6.161017124259238E-4)[&theta=0.06392448758352898]:0.011768476020870545)[&theta=0.16930349548874057]:0.018910330854393736)[&theta=0.3725099389636361]:0.009708339897731545)[&theta=0.02378712429846189]:0.041096992538188604,11[&theta=5.969093492312879E-5]:0.08210024102361035)[&theta=0.02670733175206433]:0.0;
tree STATE_4484500 = (((1[&theta=0.005708075475892158]:0.03817059533536486,2[&theta=0.003248189178796971]:0.03817059533536486)[&theta=0.026900375488889364]:0.002832653150056888,((((3[&theta=5.816753136377376E-4]:8.234821639351719E-4,(10[&theta=1.955588590674107E-4]:2.985285018699552E-4,13[&theta=2.0214716177767585E-4]:2.985285018699552E-4)[&theta=0.020176502508365616]:5.249536620652168E-4)[&theta=0.15257422758309033]:0.0031587076468822003,(6[&theta=5.596219084425667E-4]:7.983512000118903E-4,7[&theta=5.478274218848328E-4]:7.983512000118903E-4)[&theta=0.49764845915981126]:0.0031838386108054817)[&theta=0.6010924043322973]:0.02581127502314984,12[&theta=0.005200818714036935]:0.029793464833967213)[&theta=0.010668208104050938]:0.0015014437537229919,((4[&theta=4.4513925357178824E-4]:6.453541778854636E-4,8[&theta=3.8171900957047157E-4]:6.453541778854636E-4)[&theta=0.1223214406144122]:0.011739223555411005,(5[&theta=4.760280421904937E-4]:6.161017124259238E-4,9[&theta=4.1570797349532956E-4]:6.161017124259238E-4)[&theta=0.06492173950608263]:0.011768476020870545)[&theta=0.15677521394159946]:0.018910330854393736)[&theta=0.3978564627937205]:0.009708339897731545)[&theta=0.026110816668900676]:0.041096992538188604,11[&theta=2.5333524472527026E-5]:0.08210024102361035)[&theta=0.029323324343335632]:0.0;
tree STATE_4485000 = (((1[&theta=0.005135483368166292]:0.038724793700258164,2[&theta=0.0032930003225828323]:0.038724793700258164)[&theta=0.021144500023771363]:0.0027661199358665622,((((3[&theta=5.816004757025375E-4]:8.332761087666269E-4,(10[&theta=1.955588590674107E-4]:3.0207899975075864E-4,13[&theta=1.9823715105943217E-4]:3.0207899975075864E-4)[&theta=0.01571155727326691]:5.311971090158682E-4)[&theta=0.21755033085040512]:0.003196275198174902,(6[&theta=5.596219084425667E-4]:8.078462540051397E-4,7[&theta=5.427523870408186E-4]:8.078462540051397E-4)[&theta=0.5268483331703475]:0.003221705052936389)[&theta=0.6194669975229715]:0.026118257025526448,12[&theta=0.004963325565994627]:0.03014780833246798)[&theta=0.010769207695543374]:0.0015193009192276154,((4[&theta=4.4513925357178824E-4]:6.530295878600466E-4,8[&theta=3.8779362195108286E-4]:6.530295878600466E-4)[&theta=0.12536251052338246]:0.011878842010917547,(5[&theta=4.760280421904937E-4]:6.234292131859032E-4,9[&theta=4.134003665454509E-4]:6.234292131859032E-4)[&theta=0.06492173950608263]:0.01190844238559169)[&theta=0.17286698265526862]:0.019135237652918)[&theta=0.33986578863925226]:0.009823804384429133)[&theta=0.026110816668900676]:0.041585772617813294,11[&theta=2.7012803077337887E-5]:0.08307668625393802)[&theta=0.032344005972977305]:0.0;
tree STATE_4485500 = (((1[&theta=0.005629851018167268]:0.03874859294001515,2[&theta=0.0030344582547759936]:0.03874859294001515)[&theta=0.022539377973954822]:0.0027678199204309653,((((3[&theta=5.816004757025375E-4]:8.337882183481473E-4,(10[&theta=1.955588590674107E-4]:3.022646495594126E-4,13[&theta=1.990574594791228E-4]:3.022646495594126E-4)[&theta=0.017654506741004355]:5.315235687887348E-4)[&theta=0.18412022868022773]:0.003198239544850561,(6[&theta=5.516825458635717E-4]:8.083427350667218E-4,7[&theta=5.617518483753809E-4]:8.083427350667218E-4)[&theta=0.37149862026079356]:0.003223685028131986)[&theta=0.655393811069675]:0.026134308619391512,12[&theta=0.004963325565994627]:0.030166336382590222)[&theta=0.011166078716726204]:0.0015202346416153846,((4[&theta=4.4513925357178824E-4]:6.534309226702507E-4,8[&theta=3.8925994011297855E-4]:6.534309226702507E-4)[&theta=0.15001137044147297]:0.011886142434807248,(5[&theta=4.760280421904937E-4]:6.23812356384314E-4,9[&theta=4.11081117920396E-4]:6.23812356384314E-4)[&theta=0.06390707560737434]:0.011915761001093185)[&theta=0.1624546428636707]:0.01914699766672811)[&theta=0.33905536451962665]:0.009829841836240506)[&theta=0.024136716280919762]:0.04161133013997007,11[&theta=3.1107344138288666E-5]:0.08312774300041618)[&theta=0.031037244859273404]:0.0;
tree STATE_4486000 = (((1[&theta=0.005629851018167268]:0.03848011110826481,2[&theta=0.003478001975492616]:0.03848011110826481)[&theta=0.025005208733698957]:0.0027486422082662262,((((3[&theta=5.804322408931108E-4]:8.280110540392265E-4,(10[&theta=1.92068177521929E-4]:3.001703137234582E-4,13[&theta=1.990574594791228E-4]:3.001703137234582E-4)[&theta=0.017590495558260876]:5.278407403157682E-4)[&theta=0.19189162627312834]:0.003176079534738526,(6[&theta=5.419564660009588E-4]:8.02741877803885E-4,7[&theta=5.617518483753809E-4]:8.02741877803885E-4)[&theta=0.3810580210541204]:0.003201348710973867)[&theta=0.655393811069675]:0.025953228829977616,12[&theta=0.005218703099212282]:0.02995731941875537)[&theta=0.010885834674035196]:0.0015097012170365055,((4[&theta=4.5398124991166206E-4]:6.489034206958589E-4,8[&theta=3.8925994011297855E-4]:6.489034206958589E-4)[&theta=0.13211130901892082]:0.01180378555288685,(5[&theta=4.809092467238893E-4]:6.194900759760983E-4,9[&theta=4.11081117920396E-4]:6.194900759760983E-4)[&theta=0.06416275014773595]:0.01183319889760661)[&theta=0.17379334992022707]:0.019014331662209165)[&theta=0.30864954706130293]:0.009761732680739162)[&theta=0.024396025115606932]:0.041323012931785454,11[&theta=4.164601376851563E-5]:0.08255176624831649)[&theta=0.030300646828982977]:0.0;
tree STATE_4486500 = (((1[&theta=0.005629851018167268]:0.03829373889237839,2[&theta=0.0033132948988296557]:0.03829373889237839)[&theta=0.02084127378513907]:0.0027353296027596494,((((3[&theta=5.741727305055821E-4]:8.24000715958716E-4,(10[&theta=1.9132341484817342E-4]:2.987164871907185E-4,13[&theta=1.990574594791228E-4]:2.987164871907185E-4)[&theta=0.01690340251227699]:5.252842287679975E-4)[&theta=0.19338416187637184]:0.003160696705435998,(6[&theta=5.419564660009588E-4]:7.98853926905557E-4,7[&theta=5.369789274136909E-4]:7.98853926905557E-4)[&theta=0.33688488173787146]:0.003185843494489157)[&theta=0.5922544467508121]:0.025827528549309472,12[&theta=0.005218703099212282]:0.029812225970704185)[&theta=0.010488174951317817]:0.0015023892225270834,((4[&theta=4.5398124991166206E-4]:6.457605615686826E-4,8[&theta=3.781330863108834E-4]:6.457605615686826E-4)[&theta=0.13211130901892082]:0.011746615820108526,(5[&theta=4.8025781890604263E-4]:6.16489675643197E-4,9[&theta=4.11081117920396E-4]:6.16489675643197E-4)[&theta=0.06416275014773595]:0.011775886706034012)[&theta=0.16504961486519137]:0.01892223881155406)[&theta=0.43994967284714925]:0.009714453301906768)[&theta=0.024396025115606932]:0.04112287157913883,11[&theta=5.5721054086917376E-5]:0.08215194007427687)[&theta=0.030651713190877703]:0.0;
tree STATE_4487000 = (((1[&theta=0.005353809816962666]:0.03768493705167451,2[&theta=0.003110392449404]:0.03768493705167451)[&theta=0.02173275324072702]:0.0026918427627367417,((((3[&theta=5.741727305055821E-4]:8.109005808680465E-4,(10[&theta=1.9132341484817342E-4]:2.939674302296992E-4,13[&theta=1.935416917227842E-4]:2.939674302296992E-4)[&theta=0.016920565445368938]:5.169331506383473E-4)[&theta=0.218110477750835]:0.00311044729057515,(6[&theta=5.499347913528762E-4]:7.861535807074368E-4,7[&theta=5.410025098497133E-4]:7.861535807074368E-4)[&theta=0.3671658044056285]:0.0031351942907357597)[&theta=0.5922544467508121]:0.02541691711839534,12[&theta=0.005265478549463132]:0.029338264989838537)[&theta=0.010488174951317817]:0.0014785039255938506,((4[&theta=4.5398124991166206E-4]:6.354941255948574E-4,8[&theta=3.7652208740975707E-4]:6.354941255948574E-4)[&theta=0.1272151337961119]:0.011559865673996606,(5[&theta=4.504508723601404E-4]:6.066885943133921E-4,9[&theta=4.003035998072689E-4]:6.066885943133921E-4)[&theta=0.0626524399167555]:0.01158867120527807)[&theta=0.17037491125307216]:0.018621409115840926)[&theta=0.342987184664992]:0.00956001089897886)[&theta=0.024396025115606932]:0.04046909159743557,11[&theta=7.074408369042346E-5]:0.08084587141184682)[&theta=0.029653760422590495]:0.0;
tree STATE_4487500 = (((1[&theta=0.005575106210590731]:0.03768493705167451,2[&theta=0.0029451807307296677]:0.03768493705167451)[&theta=0.022569558543177697]:0.0026918427627367417,((((3[&theta=5.741727305055821E-4]:8.109005808680465E-4,(10[&theta=1.935988024711609E-4]:2.939674302296992E-4,13[&theta=1.966045185747889E-4]:2.939674302296992E-4)[&theta=0.02081845674732158]:5.169331506383473E-4)[&theta=0.14909634392373813]:0.00311044729057515,(6[&theta=5.488698402150777E-4]:7.861535807074368E-4,7[&theta=5.410025098497133E-4]:7.861535807074368E-4)[&theta=0.28550700971463194]:0.0031351942907357597)[&theta=0.5633273920659276]:0.02541691711839534,12[&theta=0.005047350124883415]:0.029338264989838537)[&theta=0.010488174951317817]:0.0014785039255938506,((4[&theta=4.5313764795506617E-4]:6.354941255948574E-4,8[&theta=3.764915635144148E-4]:6.354941255948574E-4)[&theta=0.12783421767222683]:0.011853103144659864,(5[&theta=4.6556667943564115E-4]:6.066885943133921E-4,9[&theta=4.0240301507235446E-4]:6.066885943133921E-4)[&theta=0.06369671010330268]:0.01188190867594133)[&theta=0.1597947317179033]:0.018328171645177666)[&theta=0.30239308188938374]:0.00956001089897886)[&theta=0.024435874572429253]:0.04046909159743557,11[&theta=8.155929320540243E-5]:0.08084587141184682)[&theta=0.029263734656878728]:0.0;
tree STATE_4488000 = (((1[&theta=0.005293109004063787]:0.038194681568834085,2[&theta=0.0031260020234730834]:0.038194681568834085)[&theta=0.017588281693792986]:0.002728253917874915,((((3[&theta=5.741727305055821E-4]:8.218692107079268E-4,(10[&theta=1.935988024711609E-4]:2.9794377455999763E-4,13[&theta=1.966045185747889E-4]:2.9794377455999763E-4)[&theta=0.01848123511525766]:5.239254361479291E-4)[&theta=0.17959892126597674]:0.003152520691151895,(6[&theta=5.536820329034204E-4]:7.967874707643975E-4,7[&theta=5.410025098497133E-4]:7.967874707643975E-4)[&theta=0.33482428706052014]:0.003177602431095425)[&theta=0.6053564105761838]:0.025760718519109792,12[&theta=0.0044434444523187375]:0.029735108420969613)[&theta=0.01040620332039212]:0.0014985028781895997,((4[&theta=4.327208716007315E-4]:6.440901236660473E-4,8[&theta=3.72517214527466E-4]:6.440901236660473E-4)[&theta=0.13541337536789977]:0.012013433897794263,(5[&theta=4.6809343368013227E-4]:6.148949549648759E-4,9[&theta=4.088385647028156E-4]:6.148949549648759E-4)[&theta=0.06412355432445684]:0.012042629066495435)[&theta=0.1704861187006883]:0.018576087277698904)[&theta=0.3652999379309318]:0.009689324187549787)[&theta=0.024435874572429253]:0.04101649592314627,11[&theta=6.312384608689618E-5]:0.08193943140985527)[&theta=0.029607502469474394]:0.0;
tree STATE_4488500 = (((1[&theta=0.005850400123914112]:0.03859235151862602,2[&theta=0.0031260020234730834]:0.03859235151862602)[&theta=0.024306374017556344]:0.0027566595637391403,((((3[&theta=5.741727305055821E-4]:8.304262315897151E-4,(10[&theta=1.935988024711609E-4]:3.0104586314938845E-4,13[&theta=2.01234261955166E-4]:3.0104586314938845E-4)[&theta=0.02277785506675132]:5.293803684403266E-4)[&theta=0.1515781658141052]:0.0031853436574255925,(6[&theta=5.536820329034204E-4]:8.050833491558088E-4,7[&theta=5.445033868028692E-4]:8.050833491558088E-4)[&theta=0.3959925969579384]:0.0032106865398594986)[&theta=0.6655427543168926]:0.026028930301989474,12[&theta=0.005107578894105264]:0.030044700191004782)[&theta=0.010388094160369078]:0.001514104777193749,((4[&theta=4.503503551357432E-4]:6.507961695504241E-4,8[&theta=3.802570764591784E-4]:6.507961695504241E-4)[&theta=0.13615139626872264]:0.012138513659131059,(5[&theta=4.6809343368013227E-4]:6.212970307467493E-4,9[&theta=4.088385647028156E-4]:6.212970307467493E-4)[&theta=0.06903760307818373]:0.012168012797934735)[&theta=0.16126607142571528]:0.018769495139517048)[&theta=0.30252169502595744]:0.00979020611416663)[&theta=0.02421476895324863]:0.04144354563803926,11[&theta=9.564755984270608E-5]:0.08279255672040442)[&theta=0.027171200824955798]:0.0;
tree STATE_4489000 = (((1[&theta=0.00554025885440769]:0.03859235151862602,2[&theta=0.003481387451007395]:0.03859235151862602)[&theta=0.023311060858290412]:0.0027566595637391403,((((3[&theta=5.741727305055821E-4]:8.304262315897151E-4,(10[&theta=2.0391886818928173E-4]:3.0104586314938845E-4,13[&theta=1.984634224353903E-4]:3.0104586314938845E-4)[&theta=0.014953487185263742]:5.293803684403266E-4)[&theta=0.20395917283582102]:0.0031853436574255925,(6[&theta=5.527276537620897E-4]:8.050833491558088E-4,7[&theta=5.406535396890519E-4]:8.050833491558088E-4)[&theta=0.2843101695229108]:0.0032106865398594986)[&theta=0.6366458775375925]:0.026028930301989474,12[&theta=0.005421235162891318]:0.030044700191004782)[&theta=0.010112528169539933]:0.001514104777193749,((4[&theta=4.341305349003468E-4]:6.507961695504241E-4,8[&theta=3.825410697989035E-4]:6.507961695504241E-4)[&theta=0.1330669715906088]:0.012138513659131059,(5[&theta=4.7166078787351913E-4]:6.212970307467493E-4,9[&theta=3.861442117782732E-4]:6.212970307467493E-4)[&theta=0.06949230648702867]:0.012168012797934735)[&theta=0.16126607142571528]:0.018769495139517048)[&theta=0.25765440789557564]:0.00979020611416663)[&theta=0.02421476895324863]:0.04144354563803926,11[&theta=9.281520730132676E-5]:0.08279255672040442)[&theta=0.027171200824955798]:0.0;
tree STATE_4489500 = (((1[&theta=0.005648223700959403]:0.03817545109748294,2[&theta=0.0033466109024577373]:0.03817545109748294)[&theta=0.022006355876771425]:0.002726880281372371,((((3[&theta=5.741727305055821E-4]:8.214554114127967E-4,(10[&theta=1.8805009283276683E-4]:2.977937641662573E-4,13[&theta=2.0000741140212286E-4]:2.977937641662573E-4)[&theta=0.014629318560545855]:5.236616472465395E-4)[&theta=0.1835626074828757]:0.003150933442447496,(6[&theta=5.527276537620897E-4]:7.963862997636164E-4,7[&theta=5.302010264098916E-4]:7.963862997636164E-4)[&theta=0.34987043684912317]:0.0031760025540966763)[&theta=0.5771362134645065]:0.02574774836883969,12[&theta=0.004396024134462568]:0.02972013722269998)[&theta=0.010800309278736256]:0.0014977484036008577,((4[&theta=4.4966885158487864E-4]:6.437658335774288E-4,8[&theta=3.9064865399039835E-4]:6.437658335774288E-4)[&theta=0.12559099467757656]:0.012007385307076627,(5[&theta=4.6497895197886163E-4]:6.145853642226647E-4,9[&theta=4.013811033555928E-4]:6.145853642226647E-4)[&theta=0.06088190246338249]:0.01203656577643139)[&theta=0.17263666196058577]:0.01856673448564678)[&theta=0.3865891203326237]:0.00968444575255447)[&theta=0.02421476895324863]:0.0409958447089621,11[&theta=4.826781929062963E-5]:0.08189817608781741)[&theta=0.03077748728509382]:0.0;
tree STATE_4490000 = (((1[&theta=0.005743756522275447]:0.03751952878558072,2[&theta=0.0034096736492396622]:0.03751952878558072)[&theta=0.022206609077181496]:0.0026800276164524184,((((3[&theta=5.741727305055821E-4]:8.073413428926217E-4,(10[&theta=1.8805009283276683E-4]:2.9267713636890107E-4,13[&theta=2.0000741140212286E-4]:2.9267713636890107E-4)[&theta=0.01818264889723958]:5.146642065237206E-4)[&theta=0.18491167872853811]:0.0030967947881866053,(6[&theta=5.574422372286537E-4]:7.827029632766602E-4,7[&theta=5.381639376322171E-4]:7.827029632766602E-4)[&theta=0.4250320196443393]:0.003121433167802567)[&theta=0.5973012075415185]:0.025305356146852837,12[&theta=0.00486215959803205]:0.029209492277932063)[&theta=0.010172644840236788]:0.0014720144157291983,((4[&theta=4.479894442462877E-4]:6.327047888027253E-4,8[&theta=3.6147145179770307E-4]:6.327047888027253E-4)[&theta=0.12599831375895743]:0.011801077019837089,(5[&theta=4.6768722160071146E-4]:6.040256919365977E-4,9[&theta=4.0786433312169307E-4]:6.040256919365977E-4)[&theta=0.06386655001231228]:0.011829756116703217)[&theta=0.1519082568688938]:0.018247724885021445)[&theta=0.31982955184504336]:0.00951804970837188)[&theta=0.024047997072995732]:0.04029146300640614,11[&theta=7.434609725721751E-5]:0.08049101940843928)[&theta=0.027618762364668287]:0.0;
tree STATE_4490500 = (((1[&theta=0.00505132936243447]:0.03829480956343031,2[&theta=0.0034096736492396622]:0.03829480956343031)[&theta=0.02008985736882151]:0.002735406081011929,((((3[&theta=5.892702826092427E-4]:8.240237545477615E-4,(10[&theta=1.8805009283276683E-4]:2.9872483913296336E-4,13[&theta=2.0000741140212286E-4]:2.9872483913296336E-4)[&theta=0.01932277216236096]:5.252989154147982E-4)[&theta=0.18480921900359037]:0.003160785076709327,(6[&theta=5.543647776533194E-4]:7.988762624047536E-4,7[&theta=5.662157386802388E-4]:7.988762624047536E-4)[&theta=0.39195645853157784]:0.003185932568852335)[&theta=0.5744745352451491]:0.025828250672245506,12[&theta=0.0051308503340356994]:0.029813059503502597)[&theta=0.01075359202081697]:0.0015024312284710184,((4[&theta=4.581411056044979E-4]:6.457786166648879E-4,8[&theta=3.9454933673394716E-4]:6.457786166648879E-4)[&theta=0.11961189485555918]:0.012044927315071032,(5[&theta=4.641943330201669E-4]:6.165069123421618E-4,9[&theta=4.0786433312169307E-4]:6.165069123421618E-4)[&theta=0.06323881376822262]:0.012074199019393758)[&theta=0.17982270999834862]:0.018624784800237694)[&theta=0.30883843546824236]:0.009714724912468622)[&theta=0.023628560412005475]:0.04112402135112366,11[&theta=2.350026779429653E-5]:0.0821542369955659)[&theta=0.02702039076901046]:0.0;
tree STATE_4491000 = (((1[&theta=0.005648064039577414]:0.038497230628128876,2[&theta=0.0032051546759269117]:0.038497230628128876)[&theta=0.020697528658632815]:0.0027498650590722373,((((3[&theta=5.892702826092427E-4]:8.283794300984176E-4,(10[&theta=2.0069487105600558E-4]:3.0030385729961707E-4,13[&theta=2.0081764131280736E-4]:3.0030385729961707E-4)[&theta=0.017370662419887644]:5.280755727988005E-4)[&theta=0.19644673527410342]:0.0038221108232918133,(6[&theta=5.543647776533194E-4]:8.030990117914695E-4,7[&theta=5.60876141341661E-4]:8.030990117914695E-4)[&theta=0.4333406344547354]:0.0038473912415987613)[&theta=0.5744745352451491]:0.02532015695756982,12[&theta=0.0048936172656712604]:0.029970647210960048)[&theta=0.010970873696365922]:0.0015103728720611172,((4[&theta=4.4569634766200176E-4]:6.491921130795484E-4,8[&theta=3.9454933673394716E-4]:6.491921130795484E-4)[&theta=0.13970657573050727]:0.012108595134264518,(5[&theta=4.876875461886395E-4]:6.197656825779458E-4,9[&theta=4.0786433312169307E-4]:6.197656825779458E-4)[&theta=0.06711483175184475]:0.012138021564766122)[&theta=0.15843568330674793]:0.018723232835677096)[&theta=0.3469591823139651]:0.009766075604179948)[&theta=0.025019988495055358]:0.04134139723786864,11[&theta=7.436331307741906E-5]:0.08258849292506976)[&theta=0.027089978167513434]:0.0;
tree STATE_4491500 = (((1[&theta=0.005782965007714945]:0.03857634609360683,2[&theta=0.003358882427545899]:0.03857634609360683)[&theta=0.018905812585339177]:0.002755516292955826,((((3[&theta=5.892702826092427E-4]:8.300818285082582E-4,(10[&theta=1.947524804909997E-4]:3.009210102497756E-4,13[&theta=2.0081764131280736E-4]:3.009210102497756E-4)[&theta=0.015720392155723892]:5.291608182584825E-4)[&theta=0.23195054083230732]:0.0038299656240647316,(6[&theta=5.559084965520838E-4]:8.047494565405092E-4,7[&theta=5.60876141341661E-4]:8.047494565405092E-4)[&theta=0.5177249032227361]:0.003855297996032481)[&theta=0.5744745352451491]:0.02537219228507229,12[&theta=0.0046361038185790005]:0.03003223973764528)[&theta=0.010716330310468473]:0.0015134768317711725,((4[&theta=4.4569634766200176E-4]:6.505262645333772E-4,8[&theta=3.947708109995328E-4]:6.505262645333772E-4)[&theta=0.1424289924123926]:0.012133479447361872,(5[&theta=4.876875461886395E-4]:6.210393599221178E-4,9[&theta=4.0810940668442906E-4]:6.210393599221178E-4)[&theta=0.0678526359996119]:0.01216296635197313)[&theta=0.16133398482303227]:0.018761710857521204)[&theta=0.302761889237788]:0.009786145817146201)[&theta=0.024684788098635176]:0.041426357735873734,11[&theta=1.0905592008076355E-4]:0.08275822012243639)[&theta=0.024788986918138644]:0.0;
tree STATE_4492000 = (((1[&theta=0.005782965007714945]:0.03857634609360683,2[&theta=0.003579378383112507]:0.03857634609360683)[&theta=0.021881850739007534]:0.002755516292955826,((((3[&theta=5.739170535317811E-4]:8.300818285082582E-4,(10[&theta=1.9039502068486438E-4]:3.009210102497756E-4,13[&theta=2.0081764131280736E-4]:3.009210102497756E-4)[&theta=0.020866325273716027]:5.291608182584825E-4)[&theta=0.19614408584318613]:0.0038299656240647316,(6[&theta=5.786674606333473E-4]:8.047494565405092E-4,7[&theta=5.273781747880841E-4]:8.047494565405092E-4)[&theta=0.5473986241089095]:0.003855297996032481)[&theta=0.6214417491537463]:0.02537219228507229,12[&theta=0.00464892344170215]:0.03003223973764528)[&theta=0.010716330310468473]:0.0015134768317711725,((4[&theta=4.639577727001649E-4]:6.505262645333772E-4,8[&theta=3.8148178817220033E-4]:6.505262645333772E-4)[&theta=0.1424289924123926]:0.012133479447361872,(5[&theta=4.7232396904127596E-4]:6.210393599221178E-4,9[&theta=4.101117996467935E-4]:6.210393599221178E-4)[&theta=0.06376326771593872]:0.01216296635197313)[&theta=0.16133398482303227]:0.018761710857521204)[&theta=0.3302033039288442]:0.009786145817146201)[&theta=0.024684788098635176]:0.041426357735873734,11[&theta=4.6036754052470656E-5]:0.08275822012243639)[&theta=0.030039405485829045]:0.0;
tree STATE_4492500 = (((1[&theta=0.005687188666460595]:0.03835606008047667,2[&theta=0.0033813071946466014]:0.03835606008047667)[&theta=0.01953098696347158]:0.0027397812179744546,((((3[&theta=5.739170535317811E-4]:8.253417368435326E-4,(10[&theta=1.9039502068486438E-4]:2.992026336711808E-4,13[&theta=2.0081764131280736E-4]:2.992026336711808E-4)[&theta=0.015587386180104279]:5.261391031723519E-4)[&theta=0.2453078451331613]:0.003808095023471728,(6[&theta=5.803029271429387E-4]:8.001540226204638E-4,7[&theta=5.273781747880841E-4]:8.001540226204638E-4)[&theta=0.4125906223201829]:0.003833282737694797)[&theta=0.533524538209139]:0.025227307150817016,12[&theta=0.0050979027097624785]:0.029860743911132276)[&theta=0.011380824542989346]:0.0015048342875440268,((4[&theta=4.618634272192875E-4]:6.468115053153118E-4,8[&theta=3.8148178817220033E-4]:6.468115053153118E-4)[&theta=0.13273950907332413]:0.0120641925375449,(5[&theta=4.7232396904127596E-4]:6.174929824538584E-4,9[&theta=4.0397118692433163E-4]:6.174929824538584E-4)[&theta=0.06434572344698329]:0.012093511060406353)[&theta=0.1598469864558493]:0.01865457415581609)[&theta=0.41911343243908583]:0.009730263099774823)[&theta=0.023793098969571273]:0.04118979704238567,11[&theta=3.5828012965175066E-5]:0.0822856383408368)[&theta=0.02725669804108523]:0.0;
tree STATE_4493000 = (((1[&theta=0.005740071301356026]:0.03835606008047667,2[&theta=0.0035989584706455813]:0.03835606008047667)[&theta=0.02032589591628418]:0.0027397812179744546,((((3[&theta=5.739170535317811E-4]:8.253417368435326E-4,(10[&theta=1.9728870246565753E-4]:2.992026336711808E-4,13[&theta=2.0081764131280736E-4]:2.992026336711808E-4)[&theta=0.018762322353917473]:5.261391031723519E-4)[&theta=0.23322079723754688]:0.003808095023471728,(6[&theta=5.801489086883999E-4]:8.001540226204638E-4,7[&theta=5.409973388566777E-4]:8.001540226204638E-4)[&theta=0.568563668960435]:0.003833282737694797)[&theta=0.5606092391764321]:0.025227307150817016,12[&theta=0.004771693164749151]:0.029860743911132276)[&theta=0.01006341793454188]:0.0015048342875440268,((4[&theta=4.618634272192875E-4]:6.468115053153118E-4,8[&theta=3.8148178817220033E-4]:6.468115053153118E-4)[&theta=0.13292002681649345]:0.0120641925375449,(5[&theta=4.7232396904127596E-4]:6.174929824538584E-4,9[&theta=4.0359740093130373E-4]:6.174929824538584E-4)[&theta=0.06434572344698329]:0.012093511060406353)[&theta=0.16591814181275463]:0.01865457415581609)[&theta=0.38660787867630336]:0.009730263099774823)[&theta=0.023793098969571273]:0.04118979704238567,11[&theta=6.423321800217327E-5]:0.0822856383408368)[&theta=0.025904521757555803]:0.0;
tree STATE_4493500 = (((1[&theta=0.0051648542215139955]:0.03835606008047667,2[&theta=0.0033660416020196322]:0.03835606008047667)[&theta=0.021028177377429746]:0.0027397812179744546,((((3[&theta=5.739170535317811E-4]:8.253417368435326E-4,(10[&theta=1.9788127048574574E-4]:2.992026336711808E-4,13[&theta=2.0081764131280736E-4]:2.992026336711808E-4)[&theta=0.016327131397181234]:5.261391031723519E-4)[&theta=0.18801260594148753]:0.003808095023471728,(6[&theta=5.801489086883999E-4]:8.001540226204638E-4,7[&theta=5.424530257196488E-4]:8.001540226204638E-4)[&theta=0.43880826311699]:0.003833282737694797)[&theta=0.6400033043586026]:0.025227307150817016,12[&theta=0.004771693164749151]:0.029860743911132276)[&theta=0.010517956642119398]:0.0015048342875440268,((4[&theta=4.5231655626345974E-4]:6.468115053153118E-4,8[&theta=3.8616866341315074E-4]:6.468115053153118E-4)[&theta=0.128929788177906]:0.0120641925375449,(5[&theta=4.669496450123234E-4]:6.174929824538584E-4,9[&theta=3.9915060716578415E-4]:6.174929824538584E-4)[&theta=0.0644822049660977]:0.012093511060406353)[&theta=0.16591814181275463]:0.01865457415581609)[&theta=0.24729383641203587]:0.009730263099774823)[&theta=0.025423072475823944]:0.04118979704238567,11[&theta=2.4241488794348418E-5]:0.0822856383408368)[&theta=0.02792624500804261]:0.0;
tree STATE_4494000 = (((1[&theta=0.00527813464765844]:0.03835606008047667,2[&theta=0.0033660416020196322]:0.03835606008047667)[&theta=0.020784563621123932]:0.0027397812179744546,((((3[&theta=5.698784673802145E-4]:8.253417368435326E-4,(10[&theta=1.9788127048574574E-4]:2.992026336711808E-4,13[&theta=2.0081764131280736E-4]:2.992026336711808E-4)[&theta=0.017400568330043078]:5.261391031723519E-4)[&theta=0.218079296213657]:0.003808095023471728,(6[&theta=5.577515972922065E-4]:8.001540226204638E-4,7[&theta=5.481943916993307E-4]:8.001540226204638E-4)[&theta=0.3386981981556464]:0.003833282737694797)[&theta=0.5535145320920203]:0.025227307150817016,12[&theta=0.004786561195662667]:0.029860743911132276)[&theta=0.010550906505965832]:0.0015048342875440268,((4[&theta=4.5088570907339255E-4]:6.468115053153118E-4,8[&theta=3.846828315677181E-4]:6.468115053153118E-4)[&theta=0.13526656135616752]:0.0120641925375449,(5[&theta=4.669496450123234E-4]:6.174929824538584E-4,9[&theta=3.9915060716578415E-4]:6.174929824538584E-4)[&theta=0.06540158551972994]:0.012093511060406353)[&theta=0.17434275404113683]:0.01865457415581609)[&theta=0.33095235972171505]:0.009730263099774823)[&theta=0.02433522223141503]:0.04118979704238567,11[&theta=2.3236354897267907E-5]:0.0822856383408368)[&theta=0.02794400253545097]:0.0;
tree STATE_4494500 = (((1[&theta=0.005981588943740859]:0.03815891836821226,2[&theta=0.0029453715476329924]:0.03815891836821226)[&theta=0.02070994859697459]:0.002725699345138499,((((3[&theta=5.7718834139181E-4]:8.210996618529514E-4,(10[&theta=1.9788127048574574E-4]:2.976647979447741E-4,13[&theta=1.9927438052453402E-4]:2.976647979447741E-4)[&theta=0.0169738966069982]:5.234348639081773E-4)[&theta=0.20003922769070387]:0.003788522252654871,(6[&theta=5.489743401426091E-4]:7.960414069408636E-4,7[&theta=5.333405008800204E-4]:7.960414069408636E-4)[&theta=0.38755144234104943]:0.0038135805075669585)[&theta=0.6424470353328402]:0.02509764434089604,12[&theta=0.005178006500907921]:0.02970726625540386)[&theta=0.010924925537376468]:0.0014970997702996036,((4[&theta=4.425778301114152E-4]:6.434870364464384E-4,8[&theta=3.689429429607799E-4]:6.434870364464384E-4)[&theta=0.13526656135616752]:0.01200218524146316,(5[&theta=4.669496450123234E-4]:6.143192043437814E-4,9[&theta=3.890766030773537E-4]:6.143192043437814E-4)[&theta=0.061935575811876024]:0.012031353073565816)[&theta=0.15576709091837987]:0.018558693747793866)[&theta=0.4408102929186586]:0.009680251687647294)[&theta=0.024301753932643468]:0.0409780905454274,11[&theta=5.636212069733311E-5]:0.08186270825877816)[&theta=0.031118499492853946]:0.0;
tree STATE_4495000 = (((1[&theta=0.005811640331996001]:0.03787361111746093,2[&theta=0.003094445443776446]:0.03787361111746093)[&theta=0.018446009604794988]:0.002705319789852577,((((3[&theta=5.7718834139181E-4]:8.14960449916817E-4,(10[&theta=1.9788127048574574E-4]:2.95439212713883E-4,13[&theta=1.9927438052453402E-4]:2.95439212713883E-4)[&theta=0.021178731364404162]:5.19521237202934E-4)[&theta=0.17979785498316933]:0.0037601961649527727,(6[&theta=5.489743401426091E-4]:7.900895509918305E-4,7[&theta=5.378641510082069E-4]:7.900895509918305E-4)[&theta=0.5058143337178962]:0.003785067063877759)[&theta=0.5494678774126716]:0.024909993846242588,12[&theta=0.004553091056016301]:0.029485150461112178)[&theta=0.010585798879973202]:0.0014859062292394767,((4[&theta=4.42272998696916E-4]:6.386758016129168E-4,8[&theta=3.689429429607799E-4]:6.386758016129168E-4)[&theta=0.12911092540321703]:0.011912447098437005,(5[&theta=4.669496450123234E-4]:6.097260520540909E-4,9[&theta=3.890766030773537E-4]:6.097260520540909E-4)[&theta=0.06045225231812331]:0.01194139684799583)[&theta=0.1694462345753616]:0.018419933790301733)[&theta=0.30473288351824457]:0.009607874216961854)[&theta=0.025423623287636997]:0.04067170486012731,11[&theta=2.8810992633829832E-5]:0.08125063576744082)[&theta=0.027460685725346268]:0.0;
tree STATE_4495500 = (((1[&theta=0.0052858262697926504]:0.03787361111746093,2[&theta=0.0035334545116868063]:0.03787361111746093)[&theta=0.022505923149473743]:0.002705319789852577,((((3[&theta=5.7718834139181E-4]:8.14960449916817E-4,(10[&theta=1.9788127048574574E-4]:2.95439212713883E-4,13[&theta=1.9927438052453402E-4]:2.95439212713883E-4)[&theta=0.022904068247778804]:5.19521237202934E-4)[&theta=0.18349193794083088]:0.0037601961649527727,(6[&theta=5.541795503417189E-4]:7.900895509918305E-4,7[&theta=5.378641510082069E-4]:7.900895509918305E-4)[&theta=0.505878571944754]:0.003785067063877759)[&theta=0.6282669720320063]:0.024909993846242588,12[&theta=0.004671196951854369]:0.029485150461112178)[&theta=0.010404518603064346]:0.0014859062292394767,((4[&theta=4.406086142807298E-4]:6.386758016129168E-4,8[&theta=3.8013649784666975E-4]:6.386758016129168E-4)[&theta=0.12046030716905091]:0.011912447098437005,(5[&theta=4.669496450123234E-4]:6.097260520540909E-4,9[&theta=3.890766030773537E-4]:6.097260520540909E-4)[&theta=0.060431482222831304]:0.01194139684799583)[&theta=0.17141775759451777]:0.018419933790301733)[&theta=0.4666166070448843]:0.009607874216961854)[&theta=0.025130428216834762]:0.04067170486012731,11[&theta=1.721900317039051E-5]:0.08125063576744082)[&theta=0.030309658941003452]:0.0;
tree STATE_4496000 = (((1[&theta=0.0052858262697926504]:0.03787361111746093,2[&theta=0.00335346436909166]:0.03787361111746093)[&theta=0.01931203591977085]:0.002705319789852577,((((3[&theta=5.7718834139181E-4]:8.14960449916817E-4,(10[&theta=1.9279512569921888E-4]:2.95439212713883E-4,13[&theta=1.9792668812376109E-4]:2.95439212713883E-4)[&theta=0.01626480577872743]:5.19521237202934E-4)[&theta=0.2562395996893978]:0.0037601961649527727,(6[&theta=5.541795503417189E-4]:7.900895509918305E-4,7[&theta=5.378641510082069E-4]:7.900895509918305E-4)[&theta=0.44879617027722407]:0.003785067063877759)[&theta=0.5826162157063175]:0.024909993846242588,12[&theta=0.00509356212014671]:0.029485150461112178)[&theta=0.010481359630571684]:0.0014859062292394767,((4[&theta=4.502614971460411E-4]:6.386758016129168E-4,8[&theta=3.8013649784666975E-4]:6.386758016129168E-4)[&theta=0.13435330231833803]:0.011912447098437005,(5[&theta=4.781157396138138E-4]:6.097260520540909E-4,9[&theta=4.0273558781729835E-4]:6.097260520540909E-4)[&theta=0.06240966052505072]:0.01194139684799583)[&theta=0.16680309881666264]:0.018419933790301733)[&theta=0.3368524674125561]:0.009607874216961854)[&theta=0.0258184655782914]:0.04067170486012731,11[&theta=2.9027025990325518E-5]:0.08125063576744082)[&theta=0.03027356166810485]:0.0;
tree STATE_4496500 = (((1[&theta=0.00583708203900164]:0.03805536840228572,2[&theta=0.003099592723778476]:0.03805536840228572)[&theta=0.018577071233863953]:0.002718302749889351,((((3[&theta=5.7718834139181E-4]:8.188714843876805E-4,(10[&theta=1.9279512569921888E-4]:2.9685703973246616E-4,13[&theta=2.0224276032779567E-4]:2.9685703973246616E-4)[&theta=0.017938469192109518]:5.220144446552142E-4)[&theta=0.2152838775111198]:0.0037782415275465523,(6[&theta=5.541795503417189E-4]:7.93881228820262E-4,7[&theta=5.378641510082069E-4]:7.93881228820262E-4)[&theta=0.48558593060909755]:0.003803231783113971)[&theta=0.5978374057417508]:0.02502953810708567,12[&theta=0.005603235215094101]:0.029626651119019902)[&theta=0.011056778836200574]:0.0015013484648177151,((4[&theta=4.493788081608555E-4]:6.41740837561679E-4,8[&theta=3.8013649784666975E-4]:6.41740837561679E-4)[&theta=0.12567596857039803]:0.012068342379307394,(5[&theta=4.781157396138138E-4]:6.126521567596755E-4,9[&theta=3.999881489572156E-4]:6.126521567596755E-4)[&theta=0.062163099085794066]:0.012097431060109399)[&theta=0.17200924785688032]:0.018417916366968545)[&theta=0.4488407781331427]:0.009645671568337452)[&theta=0.025520738985111986]:0.04086689033165907,11[&theta=9.974867908622777E-5]:0.08164056148383414)[&theta=0.03027356166810485]:0.0;
tree STATE_4497000 = (((1[&theta=0.005882630478065555]:0.038147881202913396,2[&theta=0.0033388538060310905]:0.038147881202913396)[&theta=0.021456584648264998]:0.0027249109581633513,((((3[&theta=5.861027070501321E-4]:8.208621652707039E-4,(10[&theta=1.9279512569921888E-4]:2.975787007565135E-4,13[&theta=1.9060237407261533E-4]:2.975787007565135E-4)[&theta=0.021929751132294294]:5.232834645141904E-4)[&theta=0.2031485522056574]:0.0037874264525607102,(6[&theta=5.438531170022904E-4]:7.958111582606373E-4,7[&theta=5.441882465310599E-4]:7.958111582606373E-4)[&theta=0.45931189870794703]:0.0038124774595707767)[&theta=0.5675411533506168]:0.025090385045794177,12[&theta=0.005308108299872121]:0.02969867366362559)[&theta=0.010666580776063058]:0.0015049982508276716,((4[&theta=4.4298993442491854E-4]:6.433009129111642E-4,8[&theta=4.029366986310021E-4]:6.433009129111642E-4)[&theta=0.12872231677694054]:0.012097680583069897,(5[&theta=4.8174899757350074E-4]:6.141415173732235E-4,9[&theta=3.999881489572156E-4]:6.141415173732235E-4)[&theta=0.06523105685080685]:0.01212683997860784)[&theta=0.16061348329641553]:0.018462690418472198)[&theta=0.33471149918572674]:0.009669120246623485)[&theta=0.025520738985111986]:0.04120734510809195,11[&theta=1.9192964405409063E-5]:0.0820801372691687)[&theta=0.03190859100667075]:0.0;
tree STATE_4497500 = (((1[&theta=0.0060075133241072045]:0.03804008031148435,2[&theta=0.0033334919229282825]:0.03804008031148435)[&theta=0.016907121990383613]:0.0027172107184359473,((((3[&theta=5.757585960511186E-4]:8.185425168297886E-4,(10[&theta=1.9279512569921888E-4]:2.9673778251412884E-4,13[&theta=1.9060237407261533E-4]:2.9673778251412884E-4)[&theta=0.01763793328751093]:5.218047343156598E-4)[&theta=0.2360949032248176]:0.0037767236838895935,(6[&theta=5.438531170022904E-4]:7.93562300668433E-4,7[&theta=5.441882465310599E-4]:7.93562300668433E-4)[&theta=0.5161754902086965]:0.0038017039000509487)[&theta=0.6343662777175406]:0.02501948291993697,12[&theta=0.004868710971540289]:0.029614749120656352)[&theta=0.010666580776063058]:0.0015007453238518494,((4[&theta=4.6001891466485116E-4]:6.414830291996135E-4,8[&theta=3.6861473629802534E-4]:6.414830291996135E-4)[&theta=0.13280275772072805]:0.012063494129983763,(5[&theta=4.8174899757350074E-4]:6.124060342756362E-4,9[&theta=4.1291273490400487E-4]:6.124060342756362E-4)[&theta=0.06523105685080685]:0.01209257112490774)[&theta=0.16860873143116656]:0.018410517285324828)[&theta=0.39590431442842455]:0.009641796585412095)[&theta=0.025608484939586687]:0.04109089857433957,11[&theta=2.6505717216330686E-5]:0.08184818960425987)[&theta=0.03190859100667075]:0.0;
tree STATE_4498000 = (((1[&theta=0.005473478958232187]:0.038342273705209595,2[&theta=0.0033334919229282825]:0.038342273705209595)[&theta=0.019685218604836022]:0.0027387964543688706,((((3[&theta=5.698778667243569E-4]:8.250450830453106E-4,(10[&theta=1.9278363718370158E-4]:2.9909509082710255E-4,13[&theta=2.023205943107926E-4]:2.9909509082710255E-4)[&theta=0.01797216246061066]:5.25949992218208E-4)[&theta=0.21566205162123833]:0.0038067262742587983,(6[&theta=5.635929994213604E-4]:7.998664220795282E-4,7[&theta=5.380568725575495E-4]:7.998664220795282E-4)[&theta=0.5439167597688451]:0.0038319049352245806)[&theta=0.6167265567066095]:0.025218239662586225,12[&theta=0.005123163544332292]:0.029850011019890335)[&theta=0.010721170686115075]:0.0015126673628911569,((4[&theta=4.6001891466485116E-4]:6.4657902090162E-4,8[&theta=3.968354401140057E-4]:6.4657902090162E-4)[&theta=0.14308810994943]:0.01215932747737614,(5[&theta=4.8174899757350074E-4]:6.172710360400963E-4,9[&theta=4.1291273490400487E-4]:6.172710360400963E-4)[&theta=0.06523105685080685]:0.012188635462237663)[&theta=0.1650987215644726]:0.018556771884503734)[&theta=0.33330539865209313]:0.009718391776796974)[&theta=0.025645685747658683]:0.041417327908602856,11[&theta=4.063131897524049E-5]:0.08249839806818132)[&theta=0.032384343779208576]:0.0;
tree STATE_4498500 = (((1[&theta=0.005559892359728499]:0.038980014959894047,2[&theta=0.0032495570466317255]:0.038980014959894047)[&theta=0.017685227156252054]:0.002784350442652496,((((3[&theta=5.975200505451695E-4]:8.387679334552242E-4,(10[&theta=1.95990178339957E-4]:3.040698943549413E-4,13[&theta=2.0212919277804673E-4]:3.040698943549413E-4)[&theta=0.01721427480778413]:5.346980391002828E-4)[&theta=0.23562537791181004]:0.0038700429781415996,(6[&theta=5.671811546656937E-4]:8.13170479619748E-4,7[&theta=5.470062913540102E-4]:8.13170479619748E-4)[&theta=0.6803888676304811]:0.003895640431977076)[&theta=0.6265053099148995]:0.02563769083877367,12[&theta=0.00520837635074633]:0.030346501750370493)[&theta=0.010580967165521687]:0.0015378273309553173,((4[&theta=4.6767033987955045E-4]:6.573334722211415E-4,8[&theta=3.784482136375799E-4]:6.573334722211415E-4)[&theta=0.13142581978684886]:0.012361571737097425,(5[&theta=4.8049720036077146E-4]:6.275380120684662E-4,9[&theta=4.0888711952093387E-4]:6.275380120684662E-4)[&theta=0.06568195248334859]:0.0123913671972501)[&theta=0.16784478369544686]:0.018865423872007243)[&theta=0.36960274463397685]:0.009880036321220732)[&theta=0.025279536022580033]:0.042106216075986656,11[&theta=2.549060546435502E-5]:0.0838705814785332)[&theta=0.029747651068644198]:0.0;
tree STATE_4499000 = (((1[&theta=0.005817160185431702]:0.038980014959894047,2[&theta=0.0032899672915093856]:0.038980014959894047)[&theta=0.021913368434878986]:0.002784350442652496,((((3[&theta=5.92911040328591E-4]:8.445274984851304E-4,(10[&theta=1.95990178339957E-4]:3.040698943549413E-4,13[&theta=2.0124648463628597E-4]:3.040698943549413E-4)[&theta=0.017886119935668007]:5.404576041301891E-4)[&theta=0.2340630490144398]:0.0038642834131116938,(6[&theta=5.671811546656937E-4]:8.13170479619748E-4,7[&theta=5.482288141144809E-4]:8.13170479619748E-4)[&theta=0.45674004591954154]:0.003895640431977076)[&theta=0.6423825289436672]:0.02563769083877367,12[&theta=0.005213151161802941]:0.030346501750370493)[&theta=0.010172691871194699]:0.0015378273309553173,((4[&theta=4.613838011365181E-4]:6.573334722211415E-4,8[&theta=3.856681490879336E-4]:6.573334722211415E-4)[&theta=0.12472413591202197]:0.011852228911914583,(5[&theta=4.949366762075059E-4]:6.275380120684662E-4,9[&theta=4.077735495730288E-4]:6.275380120684662E-4)[&theta=0.06568195248334859]:0.011882024372067259)[&theta=0.16784478369544686]:0.019374766697190085)[&theta=0.40645747225496964]:0.009880036321220732)[&theta=0.025279536022580033]:0.042106216075986656,11[&theta=3.423647284502381E-5]:0.0838705814785332)[&theta=0.029747651068644198]:0.0;
tree STATE_4499500 = (((1[&theta=0.005322242589193181]:0.038770820694971085,2[&theta=0.003085614322849987]:0.038770820694971085)[&theta=0.01808058722798594]:0.0027694076535145773,((((3[&theta=5.92911040328591E-4]:8.399951680220817E-4,(10[&theta=1.95990178339957E-4]:3.02438040747388E-4,13[&theta=2.0418907671462605E-4]:3.02438040747388E-4)[&theta=0.018350471952450074]:5.375571272746937E-4)[&theta=0.20363167813466845]:0.0036955103102696454,(6[&theta=5.671811546656937E-4]:8.088064330457246E-4,7[&theta=5.482288141144809E-4]:8.088064330457246E-4)[&theta=0.36198169840292505]:0.0037266990452460022)[&theta=0.5948666188423606]:0.02564813553092246,12[&theta=0.005295541408080273]:0.03018364100921419)[&theta=0.01087336850572077]:0.0015295742643926524,((4[&theta=4.613838011365181E-4]:6.538057569888091E-4,8[&theta=3.8484562356106875E-4]:6.538057569888091E-4)[&theta=0.11622547741657181]:0.011788621488534226,(5[&theta=4.687308882234027E-4]:6.241702002992571E-4,9[&theta=4.077735495730288E-4]:6.241702002992571E-4)[&theta=0.061565024632673174]:0.011818257045223778)[&theta=0.17803611192292237]:0.019270788028083807)[&theta=0.3031428451007556]:0.009827013074878821)[&theta=0.025279536022580033]:0.04188024440999919,11[&theta=4.682826618691357E-5]:0.08342047275848485)[&theta=0.030774852005230682]:0.0;
tree STATE_4500000 = (((1[&theta=0.005741604928088601]:0.038578704825940696,2[&theta=0.003207026874087494]:0.038578704825940696)[&theta=0.022158829882705]:0.002755684777688963,((((3[&theta=5.92911040328591E-4]:8.358328521671887E-4,(10[&theta=1.9417888244575548E-4]:3.009394099218205E-4,13[&theta=2.0418907671462605E-4]:3.009394099218205E-4)[&theta=0.025640203800224037]:5.348934422453682E-4)[&theta=0.22283989063177423]:0.003677198441651907,(6[&theta=5.671811546656937E-4]:8.047986625632674E-4,7[&theta=5.482288141144809E-4]:8.047986625632674E-4)[&theta=0.4053450685281472]:0.003708232631255828)[&theta=0.5714399343392139]:0.025521044750840743,12[&theta=0.004908400000744473]:0.030034076044659838)[&theta=0.010747536539019649]:0.0015219949693510981,((4[&theta=4.557964281085101E-4]:6.505660406524132E-4,8[&theta=3.9461581527353446E-4]:6.505660406524132E-4)[&theta=0.1206337731745]:0.0117302069071211,(5[&theta=4.960267785492616E-4]:6.210773330783959E-4,9[&theta=4.077735495730288E-4]:6.210773330783959E-4)[&theta=0.06106208915809016]:0.011759695614695118)[&theta=0.17276704558223951]:0.019175298066237422)[&theta=0.2694109234696216]:0.009778318589618723)[&theta=0.02436010107997581]:0.04167272082897075,11[&theta=3.456454504093929E-5]:0.08300711043260041)[&theta=0.026217293922419522]:0.0;
tree STATE_4500500 = (((1[&theta=0.0060775802127173845]:0.038413931866491814,2[&theta=0.003241242747799233]:0.038413931866491814)[&theta=0.030196073200680438]:0.0027439150114882335,((((3[&theta=5.860811812848551E-4]:8.322629383176293E-4,(10[&theta=1.9417888244575548E-4]:2.9965407187298386E-4,13[&theta=1.9691363049440932E-4]:2.9965407187298386E-4)[&theta=0.01607709249333088]:5.326088664446454E-4)[&theta=0.22464843462754444]:0.003661492811500622,(6[&theta=5.555927638782739E-4]:8.013612984011121E-4,7[&theta=5.482288141144809E-4]:8.013612984011121E-4)[&theta=0.3351018430257291]:0.0036923944514171392)[&theta=0.5360382285774294]:0.025412042178286885,12[&theta=0.0049157347836769625]:0.029905797928105136)[&theta=0.01065348593156005]:0.0015154943982070464,((4[&theta=4.680488223814688E-4]:6.477874172559335E-4,8[&theta=3.988047881889549E-4]:6.477874172559335E-4)[&theta=0.12465740157100612]:0.011680106186639307,(5[&theta=4.960267785492616E-4]:6.184246584829248E-4,9[&theta=4.077735495730288E-4]:6.184246584829248E-4)[&theta=0.06152713818656314]:0.011709468945412315)[&theta=0.17907816972893756]:0.019093398722416943)[&theta=0.3057501648788198]:0.009736554551667866)[&theta=0.02436010107997581]:0.04149473306161938,11[&theta=7.386477451089144E-5]:0.08265257993959943)[&theta=0.030412538920680073]:0.0;
tree STATE_4501000 = (((1[&theta=0.006026157529784077]:0.038413931866491814,2[&theta=0.0035001990855807632]:0.038413931866491814)[&theta=0.02035601043404271]:0.0027439150114882335,((((3[&theta=5.860811812848551E-4]:8.322629383176293E-4,(10[&theta=1.968186723666205E-4]:2.9965407187298386E-4,13[&theta=1.9613783588706094E-4]:2.9965407187298386E-4)[&theta=0.019642970730237953]:5.326088664446454E-4)[&theta=0.23968215438010107]:0.0035600188083431106,(6[&theta=5.555927638782739E-4]:8.013612984011121E-4,7[&theta=5.482288141144809E-4]:8.013612984011121E-4)[&theta=0.3827189646984395]:0.003590920448259628)[&theta=0.6225659925213838]:0.025513516181444394,12[&theta=0.004951142993779031]:0.029905797928105136)[&theta=0.010593939309949972]:0.0015154943982070464,((4[&theta=4.6965542481216025E-4]:6.477874172559335E-4,8[&theta=3.834884722156324E-4]:6.477874172559335E-4)[&theta=0.12425346246810513]:0.011680106186639307,(5[&theta=4.7888217455571545E-4]:6.184246584829248E-4,9[&theta=4.190183605593924E-4]:6.184246584829248E-4)[&theta=0.06152713818656314]:0.011709468945412315)[&theta=0.16880176454504406]:0.019093398722416943)[&theta=0.36677937185998577]:0.009736554551667866)[&theta=0.024814255772623573]:0.040533794824877706,11[&theta=4.465709751265113E-5]:0.08169164170285775)[&theta=0.03235704745637992]:0.0;
tree STATE_4501500 = (((1[&theta=0.005467717935624666]:0.038413931866491814,2[&theta=0.002820072447451949]:0.038413931866491814)[&theta=0.020422775063538626]:0.0027439150114882335,((((3[&theta=5.684438680522339E-4]:8.322629383176293E-4,(10[&theta=1.968186723666205E-4]:2.9965407187298386E-4,13[&theta=2.028735324589727E-4]:2.9965407187298386E-4)[&theta=0.016291022117183956]:5.326088664446454E-4)[&theta=0.31304925760866864]:0.0035600188083431106,(6[&theta=5.452745755503781E-4]:8.013612984011121E-4,7[&theta=5.482288141144809E-4]:8.013612984011121E-4)[&theta=0.3687434793688907]:0.003590920448259628)[&theta=0.5232675127353823]:0.025513516181444394,12[&theta=0.005086999238670541]:0.029905797928105136)[&theta=0.01111103797422496]:0.0015154943982070464,((4[&theta=4.637450578227689E-4]:6.639160567479041E-4,8[&theta=3.998792267162261E-4]:6.639160567479041E-4)[&theta=0.12425346246810513]:0.011663977547147337,(5[&theta=4.739914858164018E-4]:6.184246584829248E-4,9[&theta=4.054353710629998E-4]:6.184246584829248E-4)[&theta=0.06152713818656314]:0.011709468945412315)[&theta=0.16880176454504406]:0.019093398722416943)[&theta=0.3975527146418584]:0.009736554551667866)[&theta=0.023181739533589537]:0.040533794824877706,11[&theta=8.062445697706051E-5]:0.08169164170285775)[&theta=0.027606061637134485]:0.0;
tree STATE_4502000 = (((1[&theta=0.005514810823249118]:0.03867882508461429,2[&theta=0.003643211987449269]:0.03867882508461429)[&theta=0.020841995692581765]:0.002762836388247418,((((3[&theta=5.684438680522339E-4]:8.380020230023534E-4,(10[&theta=1.968186723666205E-4]:3.0172041414947383E-4,13[&theta=2.0222240792258016E-4]:3.0172041414947383E-4)[&theta=0.01602696024187737]:5.362816088528796E-4)[&theta=0.2081968314314179]:0.0035845678402411218,(6[&theta=5.452745755503781E-4]:8.068872928228765E-4,7[&theta=5.457670787443939E-4]:8.068872928228765E-4)[&theta=0.4454492431173583]:0.003615682570420599)[&theta=0.5697521735330281]:0.02568945124142241,12[&theta=0.004707235853849795]:0.030112021104665883)[&theta=0.011166650783040313]:0.0015259448824111316,((4[&theta=4.543145632405663E-4]:6.684942619013458E-4,8[&theta=3.998792267162261E-4]:6.684942619013458E-4)[&theta=0.13065661938020237]:0.011744409525818783,(5[&theta=4.739914858164018E-4]:6.22689165915311E-4,9[&theta=4.1140483742655435E-4]:6.22689165915311E-4)[&theta=0.062272910789839674]:0.01179021462180482)[&theta=0.17583144372006046]:0.019225062199356886)[&theta=0.2691141261327791]:0.009803695485784691)[&theta=0.023426079138544456]:0.040813306107169635,11[&theta=4.751957852630243E-5]:0.08225496758003134)[&theta=0.023727889831995287]:0.0;
tree STATE_4502500 = (((1[&theta=0.005527883230945582]:0.03744239672061059,2[&theta=0.0032879975485540155]:0.03744239672061059)[&theta=0.0212614287914777]:0.002674518057272847,((((3[&theta=5.684438680522339E-4]:8.11213994460485E-4,(10[&theta=1.968186723666205E-4]:2.920754552543355E-4,13[&theta=1.965926105241491E-4]:2.920754552543355E-4)[&theta=0.014738943491008401]:5.191385392061495E-4)[&theta=0.18222688670411064]:0.0034699815946487612,(6[&theta=5.325674150703477E-4]:7.810938946723931E-4,7[&theta=5.442893834925498E-4]:7.810938946723931E-4)[&theta=0.4031383458881173]:0.0035001016944368533)[&theta=0.5924596379437961]:0.024868248267932415,12[&theta=0.004778001302250656]:0.02914944385704166)[&theta=0.010154104480880595]:0.0014771656981832776,((4[&theta=4.5791011051869696E-4]:6.471248106633525E-4,8[&theta=3.9739060845021097E-4]:6.471248106633525E-4)[&theta=0.12323408340558312]:0.01136898134193701,(5[&theta=4.78553896047881E-4]:6.0278394529366E-4,9[&theta=4.090324416104533E-4]:6.0278394529366E-4)[&theta=0.05667647271161131]:0.011413322207306703)[&theta=0.17251170492321502]:0.018610503402624573)[&theta=0.40163574518594874]:0.009490305222658497)[&theta=0.023897020692200937]:0.039508645761637505,11[&theta=4.160049040765347E-5]:0.07962556053952094)[&theta=0.029791637208319014]:0.0;
tree STATE_4503000 = (((1[&theta=0.005534141243292037]:0.03744239672061059,2[&theta=0.0031025126519463775]:0.03744239672061059)[&theta=0.021634808954217606]:0.002674518057272847,((((3[&theta=5.701500984726669E-4]:8.11213994460485E-4,(10[&theta=1.968186723666205E-4]:2.934673602200345E-4,13[&theta=1.965926105241491E-4]:2.934673602200345E-4)[&theta=0.02004389017498984]:5.177466342404504E-4)[&theta=0.1887729293222575]:0.0034699815946487612,(6[&theta=5.325674150703477E-4]:7.810938946723931E-4,7[&theta=5.412768337355048E-4]:7.810938946723931E-4)[&theta=0.359311509517793]:0.0035001016944368533)[&theta=0.5317543361280004]:0.024868248267932415,12[&theta=0.004778001302250656]:0.02914944385704166)[&theta=0.01032638973422171]:0.0014771656981832776,((4[&theta=4.4078567628270677E-4]:6.471248106633525E-4,8[&theta=3.935746923490454E-4]:6.471248106633525E-4)[&theta=0.1258643207365857]:0.01136898134193701,(5[&theta=4.715981756179488E-4]:6.0278394529366E-4,9[&theta=3.898143286552504E-4]:6.0278394529366E-4)[&theta=0.05667647271161131]:0.011413322207306703)[&theta=0.16772462741539323]:0.018610503402624573)[&theta=0.2782364837336479]:0.009490305222658497)[&theta=0.025275497481454686]:0.039508645761637505,11[&theta=1.568800547232203E-5]:0.07962556053952094)[&theta=0.03118838820116268]:0.0;
tree STATE_4503500 = (((1[&theta=0.0056388536436452474]:0.03744239672061059,2[&theta=0.003519245328956745]:0.03744239672061059)[&theta=0.01775363697241412]:0.002674518057272847,((((3[&theta=5.71559794633719E-4]:8.11213994460485E-4,(10[&theta=1.9280075468424077E-4]:2.934673602200345E-4,13[&theta=1.965926105241491E-4]:2.934673602200345E-4)[&theta=0.020225258891357897]:5.177466342404504E-4)[&theta=0.21020638900187705]:0.0034699815946487612,(6[&theta=5.631644807014631E-4]:7.810938946723931E-4,7[&theta=5.150510275376359E-4]:7.810938946723931E-4)[&theta=0.48496160355980344]:0.0035001016944368533)[&theta=0.5326438911545688]:0.024868248267932415,12[&theta=0.004731471155654064]:0.02914944385704166)[&theta=0.010076145004240065]:0.0014771656981832776,((4[&theta=4.5548829614290955E-4]:6.471248106633525E-4,8[&theta=3.935746923490454E-4]:6.471248106633525E-4)[&theta=0.11547623423690656]:0.01136898134193701,(5[&theta=4.715981756179488E-4]:6.0278394529366E-4,9[&theta=3.898143286552504E-4]:6.0278394529366E-4)[&theta=0.05667647271161131]:0.011413322207306703)[&theta=0.16370508891917188]:0.018610503402624573)[&theta=0.38922295268367996]:0.009490305222658497)[&theta=0.025275497481454686]:0.039508645761637505,11[&theta=3.4815750708947586E-5]:0.07962556053952094)[&theta=0.029580298227420226]:0.0;
tree STATE_4504000 = (((1[&theta=0.0056388536436452474]:0.03744239672061059,2[&theta=0.002964041912444478]:0.03744239672061059)[&theta=0.019675734776691364]:0.002674518057272847,((((3[&theta=5.71559794633719E-4]:8.11213994460485E-4,(10[&theta=1.9280075468424077E-4]:2.934673602200345E-4,13[&theta=1.965926105241491E-4]:2.934673602200345E-4)[&theta=0.01960780851224659]:5.177466342404504E-4)[&theta=0.21315391611288365]:0.0034699815946487612,(6[&theta=5.432461054508118E-4]:7.810938946723931E-4,7[&theta=5.223290629250921E-4]:7.810938946723931E-4)[&theta=0.5294526834192116]:0.0035001016944368533)[&theta=0.6121088891292847]:0.024868248267932415,12[&theta=0.005053062893378844]:0.02914944385704166)[&theta=0.010339880019175404]:0.0014771656981832776,((4[&theta=4.657140456789805E-4]:6.471248106633525E-4,8[&theta=3.747024268423237E-4]:6.471248106633525E-4)[&theta=0.11508086829967323]:0.01136898134193701,(5[&theta=4.644229287891245E-4]:6.0278394529366E-4,9[&theta=3.898143286552504E-4]:6.0278394529366E-4)[&theta=0.06070484766254235]:0.011413322207306703)[&theta=0.17413062040028743]:0.018610503402624573)[&theta=0.3420321343335023]:0.009490305222658497)[&theta=0.025275497481454686]:0.039508645761637505,11[&theta=4.1589885498284836E-5]:0.07962556053952094)[&theta=0.03327928124147405]:0.0;
tree STATE_4504500 = (((1[&theta=0.005441523223657839]:0.03714655350746055,2[&theta=0.00355661192310399]:0.03714655350746055)[&theta=0.020162364920291234]:0.0026533859160374554,((((3[&theta=5.71559794633719E-4]:8.048043579069211E-4,(10[&theta=1.9280075468424077E-4]:2.911485896709697E-4,13[&theta=1.965926105241491E-4]:2.911485896709697E-4)[&theta=0.011722674739107005]:5.136557682359514E-4)[&theta=0.25187949280338645]:0.0034425642657797658,(6[&theta=5.432461054508118E-4]:7.749222457446802E-4,7[&theta=5.25908725082412E-4]:7.749222457446802E-4)[&theta=0.4401906723762542]:0.003472446377942007)[&theta=0.5368197024856846]:0.024671757040944584,12[&theta=0.004377404263283708]:0.02891912566463127)[&theta=0.010339880019175404]:0.0014654941844773964,((4[&theta=4.3774511045062544E-4]:6.420116902420209E-4,8[&theta=3.747024268423237E-4]:6.420116902420209E-4)[&theta=0.11508086829967323]:0.011279151729918878,(5[&theta=4.644229287891245E-4]:5.980211748828448E-4,9[&theta=3.9762692230669694E-4]:5.980211748828448E-4)[&theta=0.060075969072651995]:0.011323142245278054)[&theta=0.17413062040028743]:0.01846345642894777)[&theta=0.43150302602901036]:0.00941531957438934)[&theta=0.024572193560026007]:0.03919647651679599,11[&theta=4.8284825733765964E-5]:0.078996415940294)[&theta=0.031206869913131405]:0.0;
tree STATE_4505000 = (((1[&theta=0.005405356695438632]:0.03680886083744014,2[&theta=0.0030185959711838324]:0.03680886083744014)[&theta=0.018704092254398848]:0.00263019524266795,((((3[&theta=5.71559794633719E-4]:7.974880255206321E-4,(10[&theta=1.9280075468424077E-4]:2.885018099475447E-4,13[&theta=1.965926105241491E-4]:2.885018099475447E-4)[&theta=0.012788351557869533]:5.089862155730874E-4)[&theta=0.32067503833039757]:0.005330764275798718,(6[&theta=5.431859516429641E-4]:7.678775662922195E-4,7[&theta=5.25908725082412E-4]:7.678775662922195E-4)[&theta=0.7573055726948148]:0.0053603747350271305)[&theta=0.5248627602650529]:0.022527974767392815,12[&theta=0.004933396767699785]:0.028656227068712167)[&theta=0.011200357942320757]:0.0014521716391178094,((4[&theta=4.356124890316871E-4]:6.361752768633584E-4,8[&theta=3.747024268423237E-4]:6.361752768633584E-4)[&theta=0.13087442181538997]:0.011176614980110402,(5[&theta=4.7072450363482113E-4]:5.9258467140657E-4,9[&theta=3.9529606570046515E-4]:5.9258467140657E-4)[&theta=0.06109342853852201]:0.01122020558556719)[&theta=0.17210334629715962]:0.01829560845085622)[&theta=0.5142356730362325]:0.00933065737227811)[&theta=0.025195682146308657]:0.03883921758043005,11[&theta=8.095187039364527E-5]:0.07827827366053813)[&theta=0.03243787614481885]:0.0;
tree STATE_4505500 = (((1[&theta=0.005405356695438632]:0.03749287425692461,2[&theta=0.003445212662688889]:0.03749287425692461)[&theta=0.0176574592316291]:0.0026790717577493198,((((3[&theta=5.71559794633719E-4]:8.123076232730146E-4,(10[&theta=1.9280075468424077E-4]:2.938629948649806E-4,13[&theta=1.965926105241491E-4]:2.938629948649806E-4)[&theta=0.018284091550853573]:5.18444628408034E-4)[&theta=0.3406515753958823]:0.005429825051323885,(6[&theta=5.221749414454151E-4]:7.821469174189654E-4,7[&theta=5.25908725082412E-4]:7.821469174189654E-4)[&theta=0.5490681378768127]:0.005459985757177935)[&theta=0.5165783321873356]:0.022946608669777283,12[&theta=0.005024317213700201]:0.029188741344374183)[&theta=0.011629170254174866]:0.0014791571221225187,((4[&theta=4.356124890316871E-4]:6.479972245308117E-4,8[&theta=3.747024268423237E-4]:6.479972245308117E-4)[&theta=0.12964742486580316]:0.011384308303317804,(5[&theta=4.78039535790543E-4]:6.03596581533672E-4,9[&theta=3.9529606570046515E-4]:6.03596581533672E-4)[&theta=0.06109342853852201]:0.011428708946314944)[&theta=0.16008400894954955]:0.018635592938648086)[&theta=0.4215026387417559]:0.009504047548177227)[&theta=0.025195682146308657]:0.03956096080808977,11[&theta=9.135191723489622E-5]:0.0797329068227637)[&theta=0.030523857536340543]:0.0;
tree STATE_4506000 = (((1[&theta=0.0052980003174697655]:0.03714521672228179,2[&theta=0.0033386833567496197]:0.03714521672228179)[&theta=0.02326781329295872]:0.002654229717737988,((((3[&theta=5.655239316180348E-4]:8.04775395582402E-4,(10[&theta=1.9280075468424077E-4]:2.9113811216814E-4,13[&theta=1.9511255471017E-4]:2.9113811216814E-4)[&theta=0.01381940588634567]:5.136372834142621E-4)[&theta=0.33545008422632683]:0.005379476294972232,(6[&theta=5.455125325455578E-4]:7.748943587814228E-4,7[&theta=5.25908725082412E-4]:7.748943587814228E-4)[&theta=0.6640019264322551]:0.0054093573317732105)[&theta=0.5206072828975752]:0.0227338332676067,12[&theta=0.004698750061423953]:0.02891808495816133)[&theta=0.01065095512453479]:0.0014654414460475752,((4[&theta=4.356124890316871E-4]:6.419885863028646E-4,8[&theta=3.726003718801502E-4]:6.419885863028646E-4)[&theta=0.1279613128250466]:0.011278745829466807,(5[&theta=4.4719535117764323E-4]:5.979996540210774E-4,9[&theta=3.9715418365525397E-4]:5.979996540210774E-4)[&theta=0.06109342853852201]:0.011322734761748596)[&theta=0.16693207627400763]:0.018462791988439232)[&theta=0.39513401403100074]:0.009415920035810873)[&theta=0.024502647416847444]:0.039194126672931366,11[&theta=4.040855407576406E-5]:0.07899357311295115)[&theta=0.03084065748750652]:0.0;
tree STATE_4506500 = (((1[&theta=0.0052980003174697655]:0.03722640422583552,2[&theta=0.003594185920259312]:0.03722640422583552)[&theta=0.02051075376645946]:0.002660031010708018,((((3[&theta=5.664116597840666E-4]:8.065343759048833E-4,(10[&theta=1.9452217413011986E-4]:2.917744464960024E-4,13[&theta=1.9511255471017E-4]:2.917744464960024E-4)[&theta=0.019092920524292675]:5.147599294088809E-4)[&theta=0.27102166683925244]:0.00539123410093903,(6[&theta=5.461714589629404E-4]:7.76588028762613E-4,7[&theta=5.25908725082412E-4]:7.76588028762613E-4)[&theta=0.4755920615921721]:0.0054211804480813)[&theta=0.5287505838208351]:0.022783522119417775,12[&theta=0.005034041523864186]:0.028981290596261686)[&theta=0.010139391879777354]:0.001468644429987561,((4[&theta=4.4488908972188597E-4]:6.433917669875166E-4,8[&theta=3.7798228893539163E-4]:6.433917669875166E-4)[&theta=0.1201537575334703]:0.011303397542336264,(5[&theta=4.4719535117764323E-4]:5.993066890398512E-4,9[&theta=4.065248896742456E-4]:5.993066890398512E-4)[&theta=0.059454968030285556]:0.011347482620283931)[&theta=0.16693207627400763]:0.018503145716925466)[&theta=0.4177593103597375]:0.009436500210294293)[&theta=0.024502647416847444]:0.039279792435022214,11[&theta=5.765070940553448E-5]:0.07916622767156575)[&theta=0.030385826949676203]:0.0;
tree STATE_4507000 = (((1[&theta=0.005469237660695602]:0.03722640422583552,2[&theta=0.00323024708317819]:0.03722640422583552)[&theta=0.02131961259761754]:0.002660031010708018,((((3[&theta=5.803508730952418E-4]:8.065343759048833E-4,(10[&theta=1.84978908290713E-4]:2.917744464960024E-4,13[&theta=1.8988792517563862E-4]:2.917744464960024E-4)[&theta=0.017661974137166116]:5.147599294088809E-4)[&theta=0.2782024863213148]:0.00539123410093903,(6[&theta=5.461714589629404E-4]:7.76588028762613E-4,7[&theta=5.25908725082412E-4]:7.76588028762613E-4)[&theta=0.9207478280981166]:0.0054211804480813)[&theta=0.5365745329171359]:0.022783522119417775,12[&theta=0.004811529027022109]:0.028981290596261686)[&theta=0.01009869569587094]:0.001468644429987561,((4[&theta=4.439244805349567E-4]:6.433917669875166E-4,8[&theta=3.8355030296807947E-4]:6.433917669875166E-4)[&theta=0.1284842228179937]:0.011303397542336264,(5[&theta=4.6170686517176213E-4]:5.993066890398512E-4,9[&theta=3.9691430459800443E-4]:5.993066890398512E-4)[&theta=0.059454968030285556]:0.011347482620283931)[&theta=0.16693207627400763]:0.018503145716925466)[&theta=0.35360009513622687]:0.009436500210294293)[&theta=0.023727631105922038]:0.039279792435022214,11[&theta=8.33897601612127E-5]:0.07916622767156575)[&theta=0.030385826949676203]:0.0;
tree STATE_4507500 = (((1[&theta=0.005349792607608672]:0.03722640422583552,2[&theta=0.003372375394966756]:0.03722640422583552)[&theta=0.0205753573794798]:0.002660031010708018,((((3[&theta=5.749554948809022E-4]:8.065343759048833E-4,(10[&theta=1.84978908290713E-4]:2.917744464960024E-4,13[&theta=1.9036217105298774E-4]:2.917744464960024E-4)[&theta=0.02007612610533245]:5.147599294088809E-4)[&theta=0.24844335248276317]:0.00539123410093903,(6[&theta=5.513477919962063E-4]:7.76588028762613E-4,7[&theta=5.25908725082412E-4]:7.76588028762613E-4)[&theta=0.5243681174164951]:0.0054211804480813)[&theta=0.5362179950883498]:0.022783522119417775,12[&theta=0.004676752966450713]:0.028981290596261686)[&theta=0.010851557279756197]:0.001468644429987561,((4[&theta=4.439244805349567E-4]:6.433917669875166E-4,8[&theta=3.8355030296807947E-4]:6.433917669875166E-4)[&theta=0.1254877637140679]:0.011303397542336264,(5[&theta=4.6170686517176213E-4]:5.993066890398512E-4,9[&theta=3.8808578484857977E-4]:5.993066890398512E-4)[&theta=0.059454968030285556]:0.011347482620283931)[&theta=0.1638486823213303]:0.018503145716925466)[&theta=0.4731499462094264]:0.009436500210294293)[&theta=0.023727631105922038]:0.039279792435022214,11[&theta=7.157094545014198E-5]:0.07916622767156575)[&theta=0.03272451641865074]:0.0;
tree STATE_4508000 = (((1[&theta=0.005157527817806767]:0.03722640422583552,2[&theta=0.003048227692425874]:0.03722640422583552)[&theta=0.020666689280317875]:0.002660031010708018,((((3[&theta=5.64022016026836E-4]:8.065343759048833E-4,(10[&theta=1.84978908290713E-4]:2.917744464960024E-4,13[&theta=1.9380298011811677E-4]:2.917744464960024E-4)[&theta=0.01736326788446207]:5.147599294088809E-4)[&theta=0.29604952428056874]:0.00539123410093903,(6[&theta=5.30691832989897E-4]:7.76588028762613E-4,7[&theta=5.231195832046972E-4]:7.76588028762613E-4)[&theta=0.5572598515008144]:0.0054211804480813)[&theta=0.497716783258322]:0.022783522119417775,12[&theta=0.004839873943346983]:0.028981290596261686)[&theta=0.010851557279756197]:0.001468644429987561,((4[&theta=4.439244805349567E-4]:6.433917669875166E-4,8[&theta=3.8355030296807947E-4]:6.433917669875166E-4)[&theta=0.12513492940321713]:0.011303397542336264,(5[&theta=4.6170686517176213E-4]:5.993066890398512E-4,9[&theta=3.8948420746633805E-4]:5.993066890398512E-4)[&theta=0.059454968030285556]:0.011347482620283931)[&theta=0.1638486823213303]:0.018503145716925466)[&theta=0.41009081540798414]:0.009436500210294293)[&theta=0.024778345237411896]:0.039279792435022214,11[&theta=4.449931443612998E-5]:0.07916622767156575)[&theta=0.03573410385703977]:0.0;
tree STATE_4508500 = (((1[&theta=0.005422634556687233]:0.03746156139972749,2[&theta=0.0031524376786445673]:0.03746156139972749)[&theta=0.01609148273206945]:0.002676834282148051,((((3[&theta=5.64022016026836E-4]:8.116292097581322E-4,(10[&theta=1.845565001785435E-4]:2.93617569829528E-4,13[&theta=1.9380298011811677E-4]:2.93617569829528E-4)[&theta=0.018071797885743535]:5.180116399286042E-4)[&theta=0.2985893133098082]:0.005425290233980398,(6[&theta=5.30691832989897E-4]:7.814936931672189E-4,7[&theta=5.231195832046972E-4]:7.814936931672189E-4)[&theta=0.7245774210035862]:0.005455425750571311)[&theta=0.5836420547501698]:0.022927444391373043,12[&theta=0.004839873943346983]:0.029164363835111572)[&theta=0.010722043881405387]:0.0014779217770961584,((4[&theta=4.439244805349567E-4]:6.474560378397935E-4,8[&theta=3.8355030296807947E-4]:6.474560378397935E-4)[&theta=0.11627728143317943]:0.011374800490773291,(5[&theta=4.6170686517176213E-4]:6.030924768487999E-4,9[&theta=3.8948420746633805E-4]:6.030924768487999E-4)[&theta=0.06299632211599152]:0.011419164051764285)[&theta=0.17137590283782245]:0.01862002908359465)[&theta=0.40992706677212243]:0.009496110069667812)[&theta=0.024778345237411896]:0.03952792075072111,11[&theta=1.8849299889372197E-5]:0.07966631643259665)[&theta=0.031830303786702735]:0.0;
tree STATE_4509000 = (((1[&theta=0.005492331119318758]:0.03719810244307371,2[&theta=0.00332863690545807]:0.03719810244307371)[&theta=0.02230831952413867]:0.0026580086929104685,((((3[&theta=5.793766130325294E-4]:8.059211992854518E-4,(10[&theta=1.9516819694284984E-4]:2.9155262176777777E-4,13[&theta=1.9469838160044478E-4]:2.9155262176777777E-4)[&theta=0.021010008172335608]:5.14368577517674E-4)[&theta=0.2690293306804407]:0.005387135355988611,(6[&theta=5.30691832989897E-4]:7.759976191825707E-4,7[&theta=5.27241155396433E-4]:7.759976191825707E-4)[&theta=0.6347829115073029]:0.005417058936091493)[&theta=0.47158931073543015]:0.022766200696439053,12[&theta=0.004672243449983995]:0.028959257251713114)[&theta=0.010722043881405387]:0.001467527876925931,((4[&theta=4.4999641836376917E-4]:6.429026213287107E-4,8[&theta=3.8355030296807947E-4]:6.429026213287107E-4)[&theta=0.11173320446380211]:0.0112948040101817,(5[&theta=4.6170686517176213E-4]:5.988510595458499E-4,9[&theta=4.032518017782442E-4]:5.988510595458499E-4)[&theta=0.06299632211599152]:0.011338855571964561)[&theta=0.1741383484621676]:0.018489078497128636)[&theta=0.496300339505845]:0.009429326007345137)[&theta=0.024778345237411896]:0.0374011002792784,11[&theta=2.8897973764352438E-5]:0.07725721141526258)[&theta=0.03626231444078424]:0.0;
tree STATE_4509500 = (((1[&theta=0.005538773229338221]:0.037367439539750205,2[&theta=0.0028833076434734233]:0.037367439539750205)[&theta=0.019186788757922853]:0.0026701087583825486,((((3[&theta=5.793766130325294E-4]:8.095899981508209E-4,(10[&theta=1.8490280356131785E-4]:2.9287985813888375E-4,13[&theta=1.9469838160044478E-4]:2.9287985813888375E-4)[&theta=0.017027854676564882]:5.167101400119371E-4)[&theta=0.3072396856823841]:0.0054116592376027995,(6[&theta=5.30691832989897E-4]:7.795301967935212E-4,7[&theta=5.27241155396433E-4]:7.795301967935212E-4)[&theta=0.7531445722582538]:0.005441719038960099)[&theta=0.5213114695262576]:0.022869839378928006,12[&theta=0.0045772869037395796]:0.029091088614681626)[&theta=0.01113424166225919]:0.0014742085109811405,((4[&theta=4.433681865236666E-4]:6.458293099550489E-4,8[&theta=3.8355030296807947E-4]:6.458293099550489E-4)[&theta=0.11964270709393841]:0.011346221399591313,(5[&theta=4.6479994068822963E-4]:6.015772120403306E-4,9[&theta=3.980369265323304E-4]:6.015772120403306E-4)[&theta=0.05841819425195436]:0.011390473497506031)[&theta=0.17228823608811542]:0.018573246416116407)[&theta=0.3970278960472353]:0.009472251172469987)[&theta=0.023955488400190968]:0.03757136148395924,11[&theta=8.829831450299497E-6]:0.07760890978209199)[&theta=0.03488494663409272]:0.0;
tree STATE_4510000 = (((1[&theta=0.00544781025241304]:0.037367439539750205,2[&theta=0.003313066962690535]:0.037367439539750205)[&theta=0.02086056510223944]:0.0026701087583825486,((((3[&theta=5.712528891674263E-4]:8.095899981508209E-4,(10[&theta=1.8777066331181934E-4]:2.9287985813888375E-4,13[&theta=2.0042602613244454E-4]:2.9287985813888375E-4)[&theta=0.01651822187346687]:5.167101400119371E-4)[&theta=0.3324244697739572]:0.0054116592376027995,(6[&theta=5.241869925897046E-4]:7.795301967935212E-4,7[&theta=5.512438797378897E-4]:7.795301967935212E-4)[&theta=0.700349956564379]:0.005441719038960099)[&theta=0.5025830041866447]:0.022869839378928006,12[&theta=0.004680206882762115]:0.029091088614681626)[&theta=0.0106160136675402]:0.0014742085109811405,((4[&theta=4.517940132038861E-4]:6.458293099550489E-4,8[&theta=3.742491487313744E-4]:6.458293099550489E-4)[&theta=0.11517474147594277]:0.011346221399591313,(5[&theta=4.610760892363175E-4]:6.015772120403306E-4,9[&theta=3.959245684421608E-4]:6.015772120403306E-4)[&theta=0.05841819425195436]:0.011390473497506031)[&theta=0.17878005249747478]:0.018573246416116407)[&theta=0.35907462513860094]:0.009472251172469987)[&theta=0.024706976523531644]:0.03743576868629863,11[&theta=4.487986230181344E-5]:0.07747331698443138)[&theta=0.03488494663409272]:0.0;
tree STATE_4510500 = (((1[&theta=0.00532087962992117]:0.037367439539750205,2[&theta=0.0031901077254717237]:0.037367439539750205)[&theta=0.017435086700573487]:0.0026701087583825486,((((3[&theta=5.719025858578944E-4]:8.095899981508209E-4,(10[&theta=1.9442174282467497E-4]:2.9287985813888375E-4,13[&theta=1.9517272909203183E-4]:2.9287985813888375E-4)[&theta=0.015765489980580662]:5.167101400119371E-4)[&theta=0.39633354356438233]:0.0054116592376027995,(6[&theta=5.405253200398086E-4]:7.795301967935212E-4,7[&theta=5.315231840349072E-4]:7.795301967935212E-4)[&theta=0.4762190765905142]:0.005441719038960099)[&theta=0.5283899519474023]:0.022869839378928006,12[&theta=0.00505160330910199]:0.029091088614681626)[&theta=0.0106160136675402]:0.0014742085109811405,((4[&theta=4.517940132038861E-4]:6.458293099550489E-4,8[&theta=3.819829379744994E-4]:6.458293099550489E-4)[&theta=0.1329150767666016]:0.011346221399591313,(5[&theta=4.687498151272891E-4]:6.015772120403306E-4,9[&theta=3.959245684421608E-4]:6.015772120403306E-4)[&theta=0.06351914116122488]:0.011390473497506031)[&theta=0.17878005249747478]:0.018573246416116407)[&theta=0.33744905311956874]:0.009472251172469987)[&theta=0.02457026249234199]:0.03743576868629863,11[&theta=4.7672951399004324E-5]:0.07747331698443138)[&theta=0.03648494779912736]:0.0;
tree STATE_4511000 = (((1[&theta=0.005229423203669942]:0.037367439539750205,2[&theta=0.0030087466008711186]:0.037367439539750205)[&theta=0.023651601671376987]:0.0026701087583825486,((((3[&theta=5.719025858578944E-4]:8.095899981508209E-4,(10[&theta=1.901360700260932E-4]:2.9287985813888375E-4,13[&theta=1.9517272909203183E-4]:2.9287985813888375E-4)[&theta=0.021392628744491545]:5.167101400119371E-4)[&theta=0.29180540493396634]:0.0054116592376027995,(6[&theta=5.341321127778116E-4]:7.795301967935212E-4,7[&theta=5.315231840349072E-4]:7.795301967935212E-4)[&theta=0.5874231416967343]:0.005441719038960099)[&theta=0.517389179931028]:0.022869839378928006,12[&theta=0.00505160330910199]:0.029091088614681626)[&theta=0.010206762384533604]:0.0014742085109811405,((4[&theta=4.517940132038861E-4]:6.458293099550489E-4,8[&theta=3.754115954775826E-4]:6.458293099550489E-4)[&theta=0.11692640991356482]:0.011346221399591313,(5[&theta=4.4846354915758466E-4]:6.015772120403306E-4,9[&theta=3.9803613564186926E-4]:6.015772120403306E-4)[&theta=0.06054127896273937]:0.011390473497506031)[&theta=0.17878005249747478]:0.018573246416116407)[&theta=0.47243461486486626]:0.009472251172469987)[&theta=0.02401566732390424]:0.03743576868629863,11[&theta=2.3359825195906003E-5]:0.07747331698443138)[&theta=0.03667630898137886]:0.0;
tree STATE_4511500 = (((1[&theta=0.005403648413478027]:0.03744363389151084,2[&theta=0.003381302597499072]:0.03744363389151084)[&theta=0.01944433721448977]:0.002675553263237075,((((3[&theta=5.851597063002314E-4]:8.112407985765599E-4,(10[&theta=1.901360700260932E-4]:2.934770569624986E-4,13[&theta=1.938246784838305E-4]:2.934770569624986E-4)[&theta=0.020736823301926773]:5.177637416140613E-4)[&theta=0.250279001810049]:0.005422693921076896,(6[&theta=5.488411081209031E-4]:7.811197035607521E-4,7[&theta=5.315231840349072E-4]:7.811197035607521E-4)[&theta=0.582110749249926]:0.005452815016092704)[&theta=0.4668772967987343]:0.022916472292710967,12[&theta=0.0049636412889544415]:0.029150407012364425)[&theta=0.011508347250721928]:0.0014772145066618142,((4[&theta=4.517940132038861E-4]:6.471461929480005E-4,8[&theta=3.754115954775826E-4]:6.471461929480005E-4)[&theta=0.12417329053128405]:0.011369356995584045,(5[&theta=4.6159632895766286E-4]:6.028038624683489E-4,9[&theta=4.0179265379538425E-4]:6.028038624683489E-4)[&theta=0.06056091604544692]:0.011413699326063696)[&theta=0.17437325075435148]:0.018611118330494194)[&theta=0.36204570404423947]:0.009491565635721677)[&theta=0.02401566732390424]:0.037512102365106874,11[&theta=5.6317124464097276E-5]:0.07763128951985479)[&theta=0.03452293908451833]:0.0;
tree STATE_4512000 = (((1[&theta=0.0051997740165666394]:0.03744363389151084,2[&theta=0.003216887653908014]:0.03744363389151084)[&theta=0.01814431206945915]:0.002675553263237075,((((3[&theta=5.851597063002314E-4]:8.112407985765599E-4,(10[&theta=1.901360700260932E-4]:2.934770569624986E-4,13[&theta=1.973842815618091E-4]:2.934770569624986E-4)[&theta=0.013056669014521528]:5.177637416140613E-4)[&theta=0.37782611327055243]:0.006106107990607998,(6[&theta=5.419860781436093E-4]:7.811197035607521E-4,7[&theta=5.20114779120096E-4]:7.811197035607521E-4)[&theta=0.7222590119757533]:0.006136229085623806)[&theta=0.445859279428062]:0.022233058223179867,12[&theta=0.00512759659975445]:0.029150407012364425)[&theta=0.011589547876447831]:0.0014772145066618142,((4[&theta=4.517940132038861E-4]:6.471461929480005E-4,8[&theta=3.9807400954505306E-4]:6.471461929480005E-4)[&theta=0.12417329053128405]:0.011369356995584045,(5[&theta=4.8058467433627545E-4]:6.028038624683489E-4,9[&theta=4.0179265379538425E-4]:6.028038624683489E-4)[&theta=0.06056091604544692]:0.011413699326063696)[&theta=0.16876297423239436]:0.018611118330494194)[&theta=0.42332812320156643]:0.009491565635721677)[&theta=0.02401566732390424]:0.037512102365106874,11[&theta=4.582400481906142E-5]:0.07763128951985479)[&theta=0.038129028502341095]:0.0;
tree STATE_4512500 = (((1[&theta=0.00525091727458636]:0.037521592812768866,2[&theta=0.0031608246435162073]:0.037521592812768866)[&theta=0.020302373530010874]:0.0026811238562723244,((((3[&theta=5.777472021219994E-4]:8.129298295536485E-4,(10[&theta=1.8570661649700934E-4]:2.9408808619222205E-4,13[&theta=1.948839183344006E-4]:2.9408808619222205E-4)[&theta=0.014141795367874826]:5.188417433614265E-4)[&theta=0.3918460048644336]:0.00611882111544551,(6[&theta=5.340456666119115E-4]:7.827460213919601E-4,7[&theta=5.123020635828589E-4]:7.827460213919601E-4)[&theta=0.49993189440343466]:0.006149004923607198)[&theta=0.4879809131780485]:0.022279348207756896,12[&theta=0.004814312444105987]:0.029211099152756055)[&theta=0.010833908923004681]:0.0014802901175851486,((4[&theta=4.349001501123976E-4]:6.484935733663819E-4,8[&theta=3.9303141138385234E-4]:6.484935733663819E-4)[&theta=0.12678832293016215]:0.011393028384139471,(5[&theta=4.744968732314533E-4]:6.040589206441756E-4,9[&theta=3.881077258043086E-4]:6.040589206441756E-4)[&theta=0.06193376634617884]:0.011437463036861679)[&theta=0.17424332137057325]:0.01864986731283535)[&theta=0.36239230266748135]:0.009511327398699986)[&theta=0.02448018972814764]:0.03759020384005927,11[&theta=5.0038892654491467E-5]:0.07779292050910046)[&theta=0.0366975482651406]:0.0;
tree STATE_4513000 = (((1[&theta=0.00525091727458636]:0.037521592812768866,2[&theta=0.0031743867002390082]:0.037521592812768866)[&theta=0.024745447278103568]:0.0026811238562723244,((((3[&theta=5.777472021219994E-4]:8.129298295536485E-4,(10[&theta=1.9847999958723974E-4]:2.9408808619222205E-4,13[&theta=1.9861932393033227E-4]:2.9408808619222205E-4)[&theta=0.017198608404311342]:5.188417433614265E-4)[&theta=0.3783393239812414]:0.00611882111544551,(6[&theta=5.340456666119115E-4]:7.827460213919601E-4,7[&theta=5.291590619197185E-4]:7.827460213919601E-4)[&theta=0.6414653986953172]:0.006149004923607198)[&theta=0.46229243275104875]:0.022279348207756896,12[&theta=0.004701670970844522]:0.029211099152756055)[&theta=0.010833908923004681]:0.0014802901175851486,((4[&theta=4.5999921202550235E-4]:6.484935733663819E-4,8[&theta=3.7116818445135654E-4]:6.484935733663819E-4)[&theta=0.12169331510364977]:0.011393028384139471,(5[&theta=4.55935184460379E-4]:6.040589206441756E-4,9[&theta=4.202242130643986E-4]:6.040589206441756E-4)[&theta=0.060623247000115864]:0.011437463036861679)[&theta=0.1695254017514756]:0.01864986731283535)[&theta=0.3018532063259285]:0.009511327398699986)[&theta=0.02448018972814764]:0.03759020384005927,11[&theta=7.690683337727058E-5]:0.07779292050910046)[&theta=0.03153491806438161]:0.0;
tree STATE_4513500 = (((1[&theta=0.0051362290002723385]:0.037521592812768866,2[&theta=0.002887161332160561]:0.037521592812768866)[&theta=0.015202536780632677]:0.0026811238562723244,((((3[&theta=5.777472021219994E-4]:8.129298295536485E-4,(10[&theta=1.9013893809460608E-4]:2.9408808619222205E-4,13[&theta=1.9861932393033227E-4]:2.9408808619222205E-4)[&theta=0.019072458003347018]:5.188417433614265E-4)[&theta=0.33021501638900136]:0.00611882111544551,(6[&theta=5.340456666119115E-4]:7.827460213919601E-4,7[&theta=5.499640261068808E-4]:7.827460213919601E-4)[&theta=0.6827352303069343]:0.006149004923607198)[&theta=0.4654909450877471]:0.022279348207756896,12[&theta=0.005149439707532534]:0.029211099152756055)[&theta=0.010605022840753573]:0.0014802901175851486,((4[&theta=4.5999921202550235E-4]:6.484935733663819E-4,8[&theta=3.7116818445135654E-4]:6.484935733663819E-4)[&theta=0.12324304768723367]:0.011393028384139471,(5[&theta=4.55935184460379E-4]:6.040589206441756E-4,9[&theta=3.9517169378036333E-4]:6.040589206441756E-4)[&theta=0.05969408549900487]:0.011437463036861679)[&theta=0.17642960007938532]:0.01864986731283535)[&theta=0.39191673208534455]:0.009511327398699986)[&theta=0.02369532590257265]:0.03759020384005927,11[&theta=5.895843973158781E-5]:0.07779292050910046)[&theta=0.03733470779167842]:0.0;
tree STATE_4514000 = (((1[&theta=0.005042301228735952]:0.037521592812768866,2[&theta=0.0028078725837635266]:0.037521592812768866)[&theta=0.016478995861422697]:0.0026811238562723244,((((3[&theta=5.777472021219994E-4]:8.129298295536485E-4,(10[&theta=1.8998313220700098E-4]:2.9408808619222205E-4,13[&theta=1.9861932393033227E-4]:2.9408808619222205E-4)[&theta=0.017851160896687385]:5.188417433614265E-4)[&theta=0.28827154174289843]:0.00611882111544551,(6[&theta=5.327585879437915E-4]:7.827460213919601E-4,7[&theta=5.499640261068808E-4]:7.827460213919601E-4)[&theta=0.5149648090257829]:0.006149004923607198)[&theta=0.4920059425307746]:0.022279348207756896,12[&theta=0.0048337760615543325]:0.029211099152756055)[&theta=0.011105391426233463]:0.0014802901175851486,((4[&theta=4.5999921202550235E-4]:6.484935733663819E-4,8[&theta=3.789413662563516E-4]:6.484935733663819E-4)[&theta=0.12129072655664648]:0.011393028384139471,(5[&theta=4.55935184460379E-4]:6.040589206441756E-4,9[&theta=3.9517169378036333E-4]:6.040589206441756E-4)[&theta=0.05957457258345902]:0.011437463036861679)[&theta=0.1646232572019814]:0.01864986731283535)[&theta=0.548918452610985]:0.009511327398699986)[&theta=0.025135952922057902]:0.03759020384005927,11[&theta=4.861354565121699E-5]:0.07779292050910046)[&theta=0.03512595283383213]:0.0;
tree STATE_4514500 = (((1[&theta=0.005042301228735952]:0.037521592812768866,2[&theta=0.003259138025570083]:0.037521592812768866)[&theta=0.019781559739062825]:0.002754010048351803,((((3[&theta=5.534894554910474E-4]:8.129298295536485E-4,(10[&theta=1.8998313220700098E-4]:2.9408808619222205E-4,13[&theta=1.9115189417503035E-4]:2.9408808619222205E-4)[&theta=0.016644704820340857]:5.188417433614265E-4)[&theta=0.31058101598497095]:0.006166311298867483,(6[&theta=5.607002850832177E-4]:7.827460213919601E-4,7[&theta=5.499640261068808E-4]:7.827460213919601E-4)[&theta=0.47668477264586145]:0.006196495107029171)[&theta=0.49800420943490403]:0.022231858024334923,12[&theta=0.00520810824780901]:0.029211099152756055)[&theta=0.011105391426233463]:0.0014802901175851486,((4[&theta=4.5999921202550235E-4]:6.484935733663819E-4,8[&theta=3.767757696379237E-4]:6.484935733663819E-4)[&theta=0.12297100068735049]:0.011413200467324133,(5[&theta=4.786177032193577E-4]:6.040589206441756E-4,9[&theta=3.97832818818259E-4]:6.040589206441756E-4)[&theta=0.05957457258345902]:0.01145763512004634)[&theta=0.175965279992298]:0.01862969522965069)[&theta=0.3206038390744124]:0.009584213590779465)[&theta=0.025135952922057902]:0.04042439803961467,11[&theta=8.749756783545982E-5]:0.08070000090073534)[&theta=0.03208586897378609]:0.0;
tree STATE_4515000 = (((1[&theta=0.0053629798679311275]:0.037521592812768866,2[&theta=0.0030958125355427415]:0.037521592812768866)[&theta=0.019188816329516]:0.002754010048351803,((((3[&theta=5.79282612792977E-4]:8.129298295536485E-4,(10[&theta=1.898322789626371E-4]:2.9408808619222205E-4,13[&theta=1.9986391848257425E-4]:2.9408808619222205E-4)[&theta=0.018626602346501715]:5.188417433614265E-4)[&theta=0.3562828190614444]:0.0067133666862936444,(6[&theta=5.607002850832177E-4]:7.827460213919601E-4,7[&theta=5.366225158108025E-4]:7.827460213919601E-4)[&theta=0.8811593294390307]:0.006743550494455333)[&theta=0.4347883486986277]:0.02168480263690876,12[&theta=0.005125246014396486]:0.029211099152756055)[&theta=0.011105391426233463]:0.0014802901175851486,((4[&theta=4.5176289719006153E-4]:6.484935733663819E-4,8[&theta=3.757458631440663E-4]:6.484935733663819E-4)[&theta=0.12017825069725356]:0.011413200467324133,(5[&theta=4.822537244840316E-4]:6.040589206441756E-4,9[&theta=3.9710204080130627E-4]:6.040589206441756E-4)[&theta=0.058121280100019074]:0.01145763512004634)[&theta=0.16823281464923182]:0.01862969522965069)[&theta=0.44309819569579684]:0.009584213590779465)[&theta=0.025213676886099653]:0.04042439803961467,11[&theta=5.1453698799024115E-5]:0.08070000090073534)[&theta=0.026802317987124333]:0.0;
tree STATE_4515500 = (((1[&theta=0.005134839946415645]:0.037521592812768866,2[&theta=0.0032566407108919663]:0.037521592812768866)[&theta=0.018885991177376323]:0.002754010048351803,((((3[&theta=5.805998474524228E-4]:8.129298295536485E-4,(10[&theta=1.904127303354147E-4]:2.9408808619222205E-4,13[&theta=1.9986391848257425E-4]:2.9408808619222205E-4)[&theta=0.020197212634189693]:5.188417433614265E-4)[&theta=0.3073167864202]:0.0067133666862936444,(6[&theta=5.375589676167308E-4]:7.827460213919601E-4,7[&theta=5.366225158108025E-4]:7.827460213919601E-4)[&theta=0.599631821847056]:0.006743550494455333)[&theta=0.5108256265585137]:0.02168480263690876,12[&theta=0.0049274064175611745]:0.029211099152756055)[&theta=0.011197805285467273]:0.0014802901175851486,((4[&theta=4.5176289719006153E-4]:6.484935733663819E-4,8[&theta=3.893679414552304E-4]:6.484935733663819E-4)[&theta=0.12075145334507253]:0.011413200467324133,(5[&theta=4.7071416367514164E-4]:6.040589206441756E-4,9[&theta=3.9710204080130627E-4]:6.040589206441756E-4)[&theta=0.06330040265764036]:0.01145763512004634)[&theta=0.16513414405850224]:0.01862969522965069)[&theta=0.5258615592476378]:0.009584213590779465)[&theta=0.025213676886099653]:0.04042439803961467,11[&theta=4.26203213803905E-5]:0.08070000090073534)[&theta=0.03468705120867811]:0.0;
tree STATE_4516000 = (((1[&theta=0.005193364709811565]:0.03727919100395176,2[&theta=0.003016847937825537]:0.03727919100395176)[&theta=0.020853088208770607]:0.0027362182392313347,((((3[&theta=5.73477492809652E-4]:8.076780359502031E-4,(10[&theta=1.904127303354147E-4]:2.921881805991872E-4,13[&theta=1.9143117088785312E-4]:2.921881805991872E-4)[&theta=0.017566351586711867]:5.15489855351016E-4)[&theta=0.4358837629583812]:0.005910784846340209,(6[&theta=5.375589676167308E-4]:7.776892250993136E-4,7[&theta=5.366225158108025E-4]:7.776892250993136E-4)[&theta=0.4382052584476531]:0.005940773657191098)[&theta=0.4287414738469307]:0.02230392297922833,12[&theta=0.0049274064175611745]:0.029022385861518743)[&theta=0.011934255689546982]:0.0014707269574104932,((4[&theta=4.60717586199876E-4]:6.44304091966307E-4,8[&theta=3.893679414552304E-4]:6.44304091966307E-4)[&theta=0.13104391366933685]:0.011339467445075406,(5[&theta=4.7071416367514164E-4]:6.001565016896576E-4,9[&theta=3.998779734404013E-4]:6.001565016896576E-4)[&theta=0.061933464190075053]:0.011383615035352054)[&theta=0.16573252772969266]:0.018509341281887526)[&theta=0.4471100831644419]:0.009522296424253857)[&theta=0.025213676886099653]:0.04016324315597097,11[&theta=4.0271418372012335E-5]:0.08017865239915406)[&theta=0.03411348758583519]:0.0;
tree STATE_4516500 = (((1[&theta=0.005593742521794415]:0.038205343373296646,2[&theta=0.003491179222220395]:0.038205343373296646)[&theta=0.01909512966811021]:0.0028041959752567805,((((3[&theta=5.872929653174395E-4]:8.277437322949498E-4,(10[&theta=1.909701153337202E-4]:2.9944721086429737E-4,13[&theta=1.9609730139035826E-4]:2.9944721086429737E-4)[&theta=0.018928197797309133]:5.282965214306524E-4)[&theta=0.3043039369695275]:0.006057630505881092,(6[&theta=5.719111133377981E-4]:7.970098889614496E-4,7[&theta=5.366225158108025E-4]:7.970098889614496E-4)[&theta=0.6978810154876492]:0.006088364349214592)[&theta=0.5065277957838753]:0.022858034550767223,12[&theta=0.004898303155607106]:0.029743408788943264)[&theta=0.010619874910739287]:0.0015072652303606965,((4[&theta=4.60717586199876E-4]:6.603109779872496E-4,8[&theta=3.893679414552304E-4]:6.603109779872496E-4)[&theta=0.12095287857065361]:0.011621181569189648,(5[&theta=4.6668118648378435E-4]:6.150665990133547E-4,9[&theta=4.0421295407012204E-4]:6.150665990133547E-4)[&theta=0.06191744358142722]:0.011666425948163542)[&theta=0.1719433647408949]:0.01896918147212706)[&theta=0.45085595328017614]:0.009758865329249466)[&theta=0.02517500698371789]:0.041161046000070624,11[&theta=1.629370628197713E-5]:0.08217058534862405)[&theta=0.028029773058427843]:0.0;
tree STATE_4517000 = (((1[&theta=0.005203319835937937]:0.038205343373296646,2[&theta=0.003483752076045598]:0.038205343373296646)[&theta=0.020144189323340646]:0.0028041959752567805,((((3[&theta=5.709970533457446E-4]:8.277437322949498E-4,(10[&theta=1.9105363080973878E-4]:2.9944721086429737E-4,13[&theta=1.9712067448997075E-4]:2.9944721086429737E-4)[&theta=0.01970917362332222]:5.282965214306524E-4)[&theta=0.2645481365111851]:0.006057630505881092,(6[&theta=5.669711214041275E-4]:7.970098889614496E-4,7[&theta=5.366225158108025E-4]:7.970098889614496E-4)[&theta=0.52284940118015]:0.006088364349214592)[&theta=0.48991296702228104]:0.02289295433212381,12[&theta=0.004960872678433309]:0.029778328570299852)[&theta=0.010693856090424796]:0.001472345449004108,((4[&theta=4.5646257123968314E-4]:6.603109779872496E-4,8[&theta=3.788346178828125E-4]:6.603109779872496E-4)[&theta=0.12805031602073266]:0.011621181569189648,(5[&theta=4.6668118648378435E-4]:6.150665990133547E-4,9[&theta=3.9937111154128807E-4]:6.150665990133547E-4)[&theta=0.061507612479834835]:0.011666425948163542)[&theta=0.1719433647408949]:0.01896918147212706)[&theta=0.3995646197233962]:0.009758865329249466)[&theta=0.02517500698371789]:0.041161046000070624,11[&theta=1.1014522945374314E-5]:0.08217058534862405)[&theta=0.02761510587013105]:0.0;
tree STATE_4517500 = (((1[&theta=0.00556088071867587]:0.0378683594876589,2[&theta=0.003375581719398516]:0.0378683594876589)[&theta=0.020258531122295104]:0.0027794620304104067,((((3[&theta=5.994031608853409E-4]:8.204427561855187E-4,(10[&theta=1.859527293867111E-4]:2.968059864765336E-4,13[&theta=1.9712067448997075E-4]:2.968059864765336E-4)[&theta=0.021283850920692356]:5.236367697089851E-4)[&theta=0.2973133636495034]:0.006004200182125479,(6[&theta=5.464806701851189E-4]:7.899799956125087E-4,7[&theta=5.398991043444848E-4]:7.899799956125087E-4)[&theta=0.556312257124149]:0.006034662942698489)[&theta=0.5211692934876727]:0.022691030830764607,12[&theta=0.005304146523522811]:0.029515673769075604)[&theta=0.010291731115607907]:0.0014593588705153725,((4[&theta=4.5728389082873717E-4]:6.544868146780165E-4,8[&theta=3.9039251206538146E-4]:6.544868146780165E-4)[&theta=0.12283693035611365]:0.011518678867339191,(5[&theta=4.6668118648378435E-4]:6.096415062341497E-4,9[&theta=3.9937111154128807E-4]:6.096415062341497E-4)[&theta=0.06322725108176759]:0.011563524175783059)[&theta=0.17253642379690182]:0.01880186695757377)[&theta=0.38314756493274854]:0.009672788878478326)[&theta=0.024522806567177074]:0.040797991830330775,11[&theta=1.752200506692958E-5]:0.08144581334840008)[&theta=0.031013313237431336]:0.0;
tree STATE_4518000 = (((1[&theta=0.0057424191357640765]:0.03754895935011226,2[&theta=0.0032627835328229472]:0.03754895935011226)[&theta=0.021688302448715457]:0.0027560186975903456,((((3[&theta=5.827967840275712E-4]:8.135227434698847E-4,(10[&theta=1.9429355887853054E-4]:2.9430258062035526E-4,13[&theta=1.9196819937420447E-4]:2.9430258062035526E-4)[&theta=0.015787049262279283]:5.192201628495295E-4)[&theta=0.38644261875986685]:0.005953557841396317,(6[&theta=5.428300141246146E-4]:7.83316920616087E-4,7[&theta=5.398991043444848E-4]:7.83316920616087E-4)[&theta=0.6230595833704873]:0.0059837636642501146)[&theta=0.4723132123448159]:0.022499643655125714,12[&theta=0.005120573062086256]:0.029266724239991916)[&theta=0.010577916473897338]:0.0014470499289536316,((4[&theta=4.652236688553078E-4]:6.489665549820889E-4,8[&theta=3.7332040948723493E-4]:6.489665549820889E-4)[&theta=0.12283693035611365]:0.011421524734856038,(5[&theta=4.67385395742749E-4]:6.044994936521474E-4,9[&theta=3.9937111154128807E-4]:6.044994936521474E-4)[&theta=0.06229644440334217]:0.01146599179618598)[&theta=0.17253642379690182]:0.018643282879107423)[&theta=0.4976424089710365]:0.009591203878757056)[&theta=0.024522806567177074]:0.04045388175060891,11[&theta=1.7424673122919906E-5]:0.08075885979831152)[&theta=0.027966902793475218]:0.0;
tree STATE_4518500 = (((1[&theta=0.005285827565827384]:0.03783388838530561,2[&theta=0.0034159426944481547]:0.03783388838530561)[&theta=0.023502660139212945]:0.0027769319202753523,((((3[&theta=5.82750860954546E-4]:8.196959172253387E-4,(10[&theta=1.9369986042720413E-4]:2.9653580763389754E-4,13[&theta=2.024558526667778E-4]:2.9653580763389754E-4)[&theta=0.020385240512525323]:5.231601095914411E-4)[&theta=0.3101136046380653]:0.005998734632473265,(6[&theta=5.530562963701953E-4]:7.892608865289826E-4,7[&theta=5.338023997012488E-4]:7.892608865289826E-4)[&theta=0.5019872416239082]:0.006029169663169621)[&theta=0.49684874682602864]:0.022670375464203935,12[&theta=0.005272356878378762]:0.029488806013902538)[&theta=0.009664099746964961]:0.001458030434066674,((4[&theta=4.650367855065802E-4]:6.53891043372291E-4,8[&theta=3.8582315062612104E-4]:6.53891043372291E-4)[&theta=0.13382240189524636]:0.011508193555496198,(5[&theta=4.721604516600264E-4]:6.090865570616866E-4,9[&theta=3.9569104887929015E-4]:6.090865570616866E-4)[&theta=0.061551577246829116]:0.011552998041806801)[&theta=0.1635044100937669]:0.018784751849100723)[&theta=0.5671938617571773]:0.00966398385761175)[&theta=0.024522806567177074]:0.03962828886568507,11[&theta=1.7248367949222924E-5]:0.08023910917126603)[&theta=0.029684628038667282]:0.0;
tree STATE_4519000 = (((1[&theta=0.005407425745495439]:0.03783388838530561,2[&theta=0.0033221998098038764]:0.03783388838530561)[&theta=0.01968293349374947]:0.0027769319202753523,((((3[&theta=5.675895342847318E-4]:8.196959172253387E-4,(10[&theta=1.8642541988020487E-4]:2.9653580763389754E-4,13[&theta=2.024558526667778E-4]:2.9653580763389754E-4)[&theta=0.02051916722030646]:5.231601095914411E-4)[&theta=0.281510111584373]:0.005998734632473265,(6[&theta=5.530562963701953E-4]:7.892608865289826E-4,7[&theta=5.468274987941613E-4]:7.892608865289826E-4)[&theta=0.5700006355033227]:0.006029169663169621)[&theta=0.5091747911971117]:0.022670375464203935,12[&theta=0.00528116938351067]:0.029488806013902538)[&theta=0.010965341862997816]:0.001458030434066674,((4[&theta=4.650367855065802E-4]:6.53891043372291E-4,8[&theta=3.8582315062612104E-4]:6.53891043372291E-4)[&theta=0.13382240189524636]:0.011480450233831107,(5[&theta=4.73028035657576E-4]:6.090865570616866E-4,9[&theta=3.9283529549005524E-4]:6.090865570616866E-4)[&theta=0.059117416280066344]:0.01152525472014171)[&theta=0.1682708833661049]:0.018812495170765817)[&theta=0.32382740120498965]:0.00966398385761175)[&theta=0.024522806567177074]:0.03962828886568507,11[&theta=4.338010447179998E-5]:0.08023910917126603)[&theta=0.030333983531188]:0.0;
tree STATE_4519500 = (((1[&theta=0.005583629426530004]:0.03783388838530561,2[&theta=0.0030834348125096476]:0.03783388838530561)[&theta=0.01968293349374947]:0.0027769319202753523,((((3[&theta=5.675895342847318E-4]:8.196959172253387E-4,(10[&theta=1.92631859304357E-4]:2.9653580763389754E-4,13[&theta=2.0120083220873106E-4]:2.9653580763389754E-4)[&theta=0.019801200576678175]:5.231601095914411E-4)[&theta=0.2902004353919848]:0.005998734632473265,(6[&theta=5.433134071024228E-4]:7.892608865289826E-4,7[&theta=5.345620924764223E-4]:7.892608865289826E-4)[&theta=0.5939565929284931]:0.006029169663169621)[&theta=0.5176485466241905]:0.022670375464203935,12[&theta=0.004976125523712677]:0.029488806013902538)[&theta=0.010732485702563969]:0.001458030434066674,((4[&theta=4.5755204065623246E-4]:6.53891043372291E-4,8[&theta=3.8582315062612104E-4]:6.53891043372291E-4)[&theta=0.12561723423508095]:0.011901315837564085,(5[&theta=4.762990539986786E-4]:6.090865570616866E-4,9[&theta=4.0830715923689337E-4]:6.090865570616866E-4)[&theta=0.059117416280066344]:0.011946120323874689)[&theta=0.17927986362068765]:0.018391629567032837)[&theta=0.5782379845166938]:0.00966398385761175)[&theta=0.025017939643001894]:0.03962828886568507,11[&theta=6.338504672802433E-5]:0.08023910917126603)[&theta=0.032522112732894015]:0.0;
tree STATE_4520000 = (((1[&theta=0.005068424125216653]:0.03800698068372129,2[&theta=0.0033968422603443435]:0.03800698068372129)[&theta=0.018764404692626975]:0.00278963654962059,((((3[&theta=5.879121076007997E-4]:8.234460749905022E-4,(10[&theta=1.9310055218620575E-4]:2.9789247665990855E-4,13[&theta=2.0120083220873106E-4]:2.9789247665990855E-4)[&theta=0.019801200576678175]:5.255535983305936E-4)[&theta=0.2981425909861319]:0.006026179201599917,(6[&theta=5.433134071024228E-4]:7.928718022114415E-4,7[&theta=5.345620924764223E-4]:7.928718022114415E-4)[&theta=0.620513375150903]:0.006056753474378977)[&theta=0.5176485466241905]:0.022774093785595653,12[&theta=0.004634030175311579]:0.029623719062186072)[&theta=0.011973935426108442]:0.0016333715754855323,((4[&theta=4.64524038998197E-4]:6.568826339394053E-4,8[&theta=3.973043382867212E-4]:6.568826339394053E-4)[&theta=0.12079065799583517]:0.011787651459849727,(5[&theta=4.762990539986786E-4]:6.118731644286642E-4,9[&theta=4.023373634854769E-4]:6.118731644286642E-4)[&theta=0.06330301814004886]:0.011832660929360469)[&theta=0.16735396782535156]:0.01881255654388247)[&theta=0.2944166211312316]:0.009539526595670277)[&theta=0.025017939643001894]:0.03980959065344174,11[&theta=2.407121680966141E-5]:0.08060620788678362)[&theta=0.0325575559448838]:0.0;
tree STATE_4520500 = (((1[&theta=0.0051984795243329475]:0.03800698068372129,2[&theta=0.003126717807995]:0.03800698068372129)[&theta=0.02713066321500275]:0.00278963654962059,((((3[&theta=5.841779578593793E-4]:8.234460749905022E-4,(10[&theta=1.9310055218620575E-4]:2.9789247665990855E-4,13[&theta=1.9651963284053617E-4]:2.9789247665990855E-4)[&theta=0.018116589026704197]:5.255535983305936E-4)[&theta=0.36002691007410204]:0.007311648863497312,(6[&theta=5.369734511233828E-4]:7.928718022114415E-4,7[&theta=5.345620924764223E-4]:7.928718022114415E-4)[&theta=0.5645011952518078]:0.007342223136276372)[&theta=0.43463022871941775]:0.021488624123698258,12[&theta=0.004720141546569809]:0.029623719062186072)[&theta=0.011973935426108442]:0.0016333715754855323,((4[&theta=4.64524038998197E-4]:6.568826339394053E-4,8[&theta=3.973043382867212E-4]:6.568826339394053E-4)[&theta=0.1380013274755992]:0.011787651459849727,(5[&theta=4.762990539986786E-4]:6.118731644286642E-4,9[&theta=4.023373634854769E-4]:6.118731644286642E-4)[&theta=0.061185540677009584]:0.011832660929360469)[&theta=0.1676372429674665]:0.01881255654388247)[&theta=0.4503824767111313]:0.009539526595670277)[&theta=0.025017939643001894]:0.03980959065344174,11[&theta=9.572176648938779E-6]:0.08060620788678362)[&theta=0.033529335025924555]:0.0;
tree STATE_4521000 = (((1[&theta=0.0055336549311049395]:0.03800698068372129,2[&theta=0.003290983561414818]:0.03800698068372129)[&theta=0.01811458372675171]:0.00278963654962059,((((3[&theta=5.819298042385568E-4]:8.234460749905022E-4,(10[&theta=1.9310055218620575E-4]:2.9789247665990855E-4,13[&theta=1.9651963284053617E-4]:2.9789247665990855E-4)[&theta=0.01867194742076514]:5.255535983305936E-4)[&theta=0.38822720502688113]:0.007311648863497312,(6[&theta=5.544778408876867E-4]:7.928718022114415E-4,7[&theta=5.345620924764223E-4]:7.928718022114415E-4)[&theta=0.6609666318855678]:0.007342223136276372)[&theta=0.412337735864315]:0.021488624123698258,12[&theta=0.005069355647264935]:0.029623719062186072)[&theta=0.01180618410668016]:0.0016333715754855323,((4[&theta=4.64524038998197E-4]:6.568826339394053E-4,8[&theta=3.973043382867212E-4]:6.568826339394053E-4)[&theta=0.12023921612130868]:0.011908055304100556,(5[&theta=4.599685470788436E-4]:6.118731644286642E-4,9[&theta=4.023373634854769E-4]:6.118731644286642E-4)[&theta=0.06483164668239441]:0.011953064773611298)[&theta=0.1676372429674665]:0.01869215269963164)[&theta=0.3816395947871257]:0.009539526595670277)[&theta=0.025017939643001894]:0.03980959065344174,11[&theta=5.728978470929904E-5]:0.08060620788678362)[&theta=0.031106134662969978]:0.0;
tree STATE_4521500 = (((1[&theta=0.005884993455262841]:0.03800698068372129,2[&theta=0.0033438371459663502]:0.03800698068372129)[&theta=0.02129108361475311]:0.00278963654962059,((((3[&theta=5.815417573205923E-4]:8.234460749905022E-4,(10[&theta=1.9310055218620575E-4]:2.9789247665990855E-4,13[&theta=1.9150064400401507E-4]:2.9789247665990855E-4)[&theta=0.027687805990193628]:5.255535983305936E-4)[&theta=0.31827569407415407]:0.007311648863497312,(6[&theta=5.544778408876867E-4]:7.928718022114415E-4,7[&theta=5.381981145742936E-4]:7.928718022114415E-4)[&theta=0.5318820409369903]:0.007342223136276372)[&theta=0.47557888018625866]:0.021488624123698258,12[&theta=0.005069355647264935]:0.029623719062186072)[&theta=0.01180618410668016]:0.0016333715754855323,((4[&theta=4.64524038998197E-4]:6.568826339394053E-4,8[&theta=3.929308459057702E-4]:6.568826339394053E-4)[&theta=0.1365621624886789]:0.011893559898426408,(5[&theta=4.599685470788436E-4]:6.118731644286642E-4,9[&theta=3.9968699016294915E-4]:6.118731644286642E-4)[&theta=0.06483164668239441]:0.011938569367937149)[&theta=0.17744558122941437]:0.01870664810530579)[&theta=0.3888159024772526]:0.009539526595670277)[&theta=0.024929842416755138]:0.03980959065344174,11[&theta=3.6119172312325234E-5]:0.08060620788678362)[&theta=0.03398707901833484]:0.0;
tree STATE_4522000 = (((1[&theta=0.005701943087707409]:0.03776881953544748,2[&theta=0.003107484213976265]:0.03776881953544748)[&theta=0.021203936725861135]:0.0030277976978944007,((((3[&theta=5.815417573205923E-4]:8.234460749905022E-4,(10[&theta=1.9376070754289728E-4]:2.9789247665990855E-4,13[&theta=2.0484262214697337E-4]:2.9789247665990855E-4)[&theta=0.02151256481223935]:5.255535983305936E-4)[&theta=0.3841009733177856]:0.007311648863497312,(6[&theta=5.544778408876867E-4]:7.928718022114415E-4,7[&theta=5.461494733882633E-4]:7.928718022114415E-4)[&theta=0.6891897627563001]:0.007342223136276372)[&theta=0.41276029174413126]:0.021488624123698258,12[&theta=0.004862317247639558]:0.029623719062186072)[&theta=0.012364122941850552]:0.0016333715754855323,((4[&theta=4.581458822741797E-4]:6.568826339394053E-4,8[&theta=3.9212390154878644E-4]:6.568826339394053E-4)[&theta=0.13099611501600208]:0.011893559898426408,(5[&theta=4.599685470788436E-4]:6.118731644286642E-4,9[&theta=3.92459788997443E-4]:6.118731644286642E-4)[&theta=0.06483164668239441]:0.011938569367937149)[&theta=0.17744558122941437]:0.01870664810530579)[&theta=0.3272070186693842]:0.009539526595670277)[&theta=0.024929842416755138]:0.03980959065344174,11[&theta=4.4931129734450424E-5]:0.08060620788678362)[&theta=0.03453126098387932]:0.0;
tree STATE_4522500 = (((1[&theta=0.005381043034569789]:0.037395350420052376,2[&theta=0.0034614094601653433]:0.037395350420052376)[&theta=0.021983259038851937]:0.002997857950194145,((((3[&theta=5.618921155170117E-4]:8.15303599769278E-4,(10[&theta=1.9185628507643323E-4]:2.949468288713507E-4,13[&theta=2.0484262214697337E-4]:2.949468288713507E-4)[&theta=0.015026795248551408]:5.203567708979273E-4)[&theta=0.40904090757574624]:0.00723934914466265,(6[&theta=5.398767276427489E-4]:7.850316543266045E-4,7[&theta=5.461494733882633E-4]:7.850316543266045E-4)[&theta=0.7669396719216542]:0.007269621090105324)[&theta=0.45704355103043437]:0.02127613833406421,12[&theta=0.005066835632359409]:0.02933079107849614)[&theta=0.012765342128713874]:0.0016172203204314617,((4[&theta=4.581458822741797E-4]:6.503871866568789E-4,8[&theta=3.871542708292295E-4]:6.503871866568789E-4)[&theta=0.1183644225017019]:0.011775952905441228,(5[&theta=4.8240114970591626E-4]:6.058227839226305E-4,9[&theta=3.898826005893769E-4]:6.058227839226305E-4)[&theta=0.06300588732625353]:0.011820517308175476)[&theta=0.16588660336147176]:0.018521671306829496)[&theta=0.37078233627806273]:0.00944519697131892)[&theta=0.024351506532972304]:0.03941594179736276,11[&theta=3.664501882927925E-5]:0.07980915016760928)[&theta=0.032094662627073924]:0.0;
tree STATE_4523000 = (((1[&theta=0.005531675555886019]:0.03755445780883057,2[&theta=0.00306729367424593]:0.03755445780883057)[&theta=0.020991892006374527]:0.0030106130479543095,((((3[&theta=5.661181479423029E-4]:8.187725023297203E-4,(10[&theta=1.9185628507643323E-4]:2.962017501180565E-4,13[&theta=1.9564460201696468E-4]:2.962017501180565E-4)[&theta=0.02174276082425331]:5.225707522116638E-4)[&theta=0.3256425762786552]:0.007270150672818495,(6[&theta=5.484272317267447E-4]:7.88371757714462E-4,7[&theta=5.467843249428129E-4]:7.88371757714462E-4)[&theta=0.5690514700049405]:0.007300551417433753)[&theta=0.4335507359046939]:0.021366662711442462,12[&theta=0.005066835632359409]:0.029455585886590675)[&theta=0.01290014237613937]:0.0016241011678997316,((4[&theta=4.530298033759893E-4]:6.531544132185073E-4,8[&theta=3.938419274985635E-4]:6.531544132185073E-4)[&theta=0.13139218976820555]:0.011826056490408706,(5[&theta=4.740360456449712E-4]:6.08400400661865E-4,9[&theta=4.0515493677998726E-4]:6.08400400661865E-4)[&theta=0.06300588732625353]:0.011870810502965349)[&theta=0.16080178405917775]:0.018600476150863195)[&theta=0.3048344965931877]:0.009485383802294474)[&theta=0.024351506532972304]:0.03958364627145291,11[&theta=4.446846201062585E-5]:0.08014871712823779)[&theta=0.031605243549267414]:0.0;
tree STATE_4523500 = (((1[&theta=0.0049925553394810866]:0.03755445780883057,2[&theta=0.003090301630417838]:0.03755445780883057)[&theta=0.023023310253363058]:0.0030106130479543095,((((3[&theta=5.661181479423029E-4]:8.187725023297203E-4,(10[&theta=1.9510742236429062E-4]:2.962017501180565E-4,13[&theta=1.9934596897928553E-4]:2.962017501180565E-4)[&theta=0.01786622040230658]:5.225707522116638E-4)[&theta=0.45712217643858]:0.007270150672818495,(6[&theta=5.385337280630322E-4]:7.88371757714462E-4,7[&theta=5.556569767117996E-4]:7.88371757714462E-4)[&theta=0.6690312207720168]:0.007300551417433753)[&theta=0.4024238036939197]:0.021366662711442462,12[&theta=0.005171804632072935]:0.029455585886590675)[&theta=0.012696640903204269]:0.0016241011678997316,((4[&theta=4.530298033759893E-4]:6.531544132185073E-4,8[&theta=3.8774454915894367E-4]:6.531544132185073E-4)[&theta=0.1308691009005764]:0.011826056490408706,(5[&theta=4.740360456449712E-4]:6.08400400661865E-4,9[&theta=4.0515493677998726E-4]:6.08400400661865E-4)[&theta=0.06300588732625353]:0.011870810502965349)[&theta=0.16494509075715458]:0.018600476150863195)[&theta=0.4584882472896315]:0.009485383802294474)[&theta=0.024458503495771163]:0.03982215929273241,11[&theta=4.246405863985654E-5]:0.08038723014951729)[&theta=0.03125849905935542]:0.0;
tree STATE_4524000 = (((1[&theta=0.0055628036506891855]:0.03755445780883057,2[&theta=0.003255266567815708]:0.03755445780883057)[&theta=0.02306060936414835]:0.0030106130479543095,((((3[&theta=5.903522487790655E-4]:8.187725023297203E-4,(10[&theta=1.903777199613792E-4]:2.962017501180565E-4,13[&theta=1.9934596897928553E-4]:2.962017501180565E-4)[&theta=0.020429722058990577]:5.225707522116638E-4)[&theta=0.37219777953941974]:0.007270150672818495,(6[&theta=5.539878351601404E-4]:7.88371757714462E-4,7[&theta=5.602578367361797E-4]:7.88371757714462E-4)[&theta=0.5536035935228518]:0.007300551417433753)[&theta=0.37290303019684434]:0.021366662711442462,12[&theta=0.004833578700256082]:0.029455585886590675)[&theta=0.012696640903204269]:0.0016241011678997316,((4[&theta=4.5183511647140727E-4]:6.531544132185073E-4,8[&theta=3.871244332934974E-4]:6.531544132185073E-4)[&theta=0.13091291565311172]:0.011826056490408706,(5[&theta=4.740360456449712E-4]:6.08400400661865E-4,9[&theta=3.9723295754706136E-4]:6.08400400661865E-4)[&theta=0.06300588732625353]:0.011870810502965349)[&theta=0.16873061646025697]:0.018600476150863195)[&theta=0.36520886565159316]:0.009485383802294474)[&theta=0.024443305937144593]:0.03982215929273241,11[&theta=6.639261064357126E-5]:0.08038723014951729)[&theta=0.03296816901892596]:0.0;
tree STATE_4524500 = (((1[&theta=0.0051841492517746965]:0.03805456053557528,2[&theta=0.0033024237912382434]:0.03805456053557528)[&theta=0.02573736435026181]:0.0030507045812183387,((((3[&theta=5.903522487790655E-4]:8.296758779844316E-4,(10[&theta=1.903777199613792E-4]:3.0014619004725614E-4,13[&theta=1.954454156892019E-4]:3.0014619004725614E-4)[&theta=0.020420994697989903]:5.295296879371755E-4)[&theta=0.34328605385432]:0.007366965335776203,(6[&theta=5.539878351601404E-4]:7.988702947384424E-4,7[&theta=5.602578367361797E-4]:7.988702947384424E-4)[&theta=0.5254701394029528]:0.007397770919022193)[&theta=0.4845191526866068]:0.021651196876143256,12[&theta=0.0049577220219089195]:0.02984783808990389)[&theta=0.01115100674542615]:0.0016457288912105142,((4[&theta=4.476261785963993E-4]:6.618522968279229E-4,8[&theta=3.919538711505953E-4]:6.618522968279229E-4)[&theta=0.13264260894359806]:0.011983540939461242,(5[&theta=4.8140085417076124E-4]:6.165023069887359E-4,9[&theta=3.9723295754706136E-4]:6.165023069887359E-4)[&theta=0.06300588732625353]:0.012028890929300429)[&theta=0.16873061646025697]:0.01884817374482524)[&theta=0.31272760262516985]:0.009611698135679213)[&theta=0.024443305937144593]:0.04035246039702567,11[&theta=3.977597333870945E-5]:0.08145772551381929)[&theta=0.030312685966522264]:0.0;
tree STATE_4525000 = (((1[&theta=0.0052141797221060765]:0.038329419234241574,2[&theta=0.0035202629286784515]:0.038329419234241574)[&theta=0.019930215400660742]:0.003072739067477216,((((3[&theta=5.903522487790655E-4]:8.356684220823834E-4,(10[&theta=1.905809640122776E-4]:3.0231407190017915E-4,13[&theta=1.954454156892019E-4]:3.0231407190017915E-4)[&theta=0.021327311303608577]:5.333543501822042E-4)[&theta=0.3710504699456798]:0.007420175108187534,(6[&theta=5.539878351601404E-4]:8.046403377116019E-4,7[&theta=5.706874469208266E-4]:8.046403377116019E-4)[&theta=0.6790747821075701]:0.007451203192558315)[&theta=0.45608230100109853]:0.021807578127541,12[&theta=0.0049572493470941064]:0.030063421657810917)[&theta=0.011654051295938099]:0.0016576155848164673,((4[&theta=4.478253669340635E-4]:6.666326926189966E-4,8[&theta=3.956128108633212E-4]:6.666326926189966E-4)[&theta=0.1327365063365041]:0.012070095098060849,(5[&theta=4.8140085417076124E-4]:6.209551509958366E-4,9[&theta=3.9723295754706136E-4]:6.209551509958366E-4)[&theta=0.06300588732625353]:0.01211577263968401)[&theta=0.1762342520982573]:0.01898430945194754)[&theta=0.41976738854737183]:0.009681121059091406)[&theta=0.02620100138582802]:0.04064391625925646,11[&theta=3.168902294021246E-5]:0.08204607456097525)[&theta=0.03469180877930109]:0.0;
tree STATE_4525500 = (((1[&theta=0.005406946025754334]:0.038639234418901575,2[&theta=0.003344333474660804]:0.038639234418901575)[&theta=0.023328793657525604]:0.003097575896227077,((((3[&theta=5.94975419457398E-4]:8.424230969946161E-4,(10[&theta=1.9535839470785084E-4]:3.047576646256175E-4,13[&theta=2.079756921846983E-4]:3.047576646256175E-4)[&theta=0.017342521889420738]:5.376654323689986E-4)[&theta=0.3710504699456798]:0.007480152091071192,(6[&theta=5.539878351601404E-4]:8.111442138410451E-4,7[&theta=5.644304114304557E-4]:8.111442138410451E-4)[&theta=0.5644824002620291]:0.007511430974224763)[&theta=0.4658508624152052]:0.02198384792185439,12[&theta=0.0049795845918637815]:0.030306423109920197)[&theta=0.012184177919840352]:0.0016710140262425344,((4[&theta=4.532939544484479E-4]:6.720210583936505E-4,8[&theta=3.9517586194840295E-4]:6.720210583936505E-4)[&theta=0.12073348410724019]:0.012167657200914962,(5[&theta=4.979497574314375E-4]:6.259743070022362E-4,9[&theta=3.9723295754706136E-4]:6.259743070022362E-4)[&theta=0.06595176133985033]:0.012213703952306377)[&theta=0.17447870868625495]:0.01913775887685412)[&theta=0.3154944733375543]:0.00975937317896592)[&theta=0.02604658443735152]:0.04097243943212827,11[&theta=2.3512064946867997E-5]:0.08270924974725692)[&theta=0.035167861161882495]:0.0;
tree STATE_4526000 = (((1[&theta=0.004685501934448555]:0.036751558169184954,2[&theta=0.0031328663213632474]:0.036751558169184954)[&theta=0.019904073306552354]:0.002946247316897299,((((3[&theta=5.659085658986871E-4]:8.012674660323331E-4,(10[&theta=1.8652754124944072E-4]:2.89869072393276E-4,13[&theta=1.9781527413916423E-4]:2.89869072393276E-4)[&theta=0.015483756278527636]:5.11398393639057E-4)[&theta=0.35296022389624593]:0.007114717691064656,(6[&theta=5.226564473247383E-4]:7.715166774627938E-4,7[&theta=5.076848439832671E-4]:7.715166774627938E-4)[&theta=0.9178450592915682]:0.0071444684796341945)[&theta=0.4427192773541237]:0.020909851808226257,12[&theta=0.004736312598800745]:0.028825836965323245)[&theta=0.012327671836903795]:0.0015893785192838787,((4[&theta=4.3114878918259873E-4]:6.391902269779388E-4,8[&theta=3.933017256244461E-4]:6.391902269779388E-4)[&theta=0.12012176838497365]:0.011573220021755305,(5[&theta=4.490527158527906E-4]:5.953930377293929E-4,9[&theta=3.8527724829628447E-4]:5.953930377293929E-4)[&theta=0.061779933241694875]:0.011617017211003852)[&theta=0.16595474801722182]:0.01820280523587388)[&theta=0.31549386378411853]:0.00928259000147513)[&theta=0.025060963006649832]:0.03897077708109715,11[&theta=3.575644782556767E-5]:0.0786685825671794)[&theta=0.03140954167464397]:0.0;
tree STATE_4526500 = (((1[&theta=0.005060373050618822]:0.03654097687578183,2[&theta=0.003090163798134271]:0.03654097687578183)[&theta=0.02287609044874353]:0.002929365731419435,((((3[&theta=5.659085658986871E-4]:7.966763154045916E-4,(10[&theta=1.9068260441213727E-4]:2.8820816310880053E-4,13[&theta=1.9781527413916423E-4]:2.8820816310880053E-4)[&theta=0.016052709434335573]:5.084681522957911E-4)[&theta=0.31296055675500406]:0.007073951352759068,(6[&theta=5.343318991010893E-4]:7.67095994696793E-4,7[&theta=5.076848439832671E-4]:7.67095994696793E-4)[&theta=0.6376300079593437]:0.007103531673466867)[&theta=0.41967762237637135]:0.020790041278877437,12[&theta=0.0048673217255146015]:0.0286606689470411)[&theta=0.012327671836903795]:0.0015802716024354221,((4[&theta=4.6008012560650103E-4]:6.355277562846416E-4,8[&theta=3.7748763373987354E-4]:6.355277562846416E-4)[&theta=0.1250114113300672]:0.01150690708803421,(5[&theta=4.490527158527906E-4]:5.91981518811172E-4,9[&theta=3.977399765075072E-4]:5.91981518811172E-4)[&theta=0.061784066955094544]:0.01155045332550768)[&theta=0.16087243583390193]:0.01809850570515767)[&theta=0.3434712155359905]:0.009229402057724746)[&theta=0.024746724971933504]:0.03874747997339674,11[&theta=2.888622734974071E-5]:0.078217822580598)[&theta=0.033364277161406664]:0.0;
tree STATE_4527000 = (((1[&theta=0.005060373050618822]:0.036513475916509344,2[&theta=0.0032132031360487404]:0.036513475916509344)[&theta=0.01997551651675445]:0.002927161073127245,((((3[&theta=5.659085658986871E-4]:7.960767320114663E-4,(10[&theta=1.8702046599773815E-4]:2.879912559094501E-4,13[&theta=1.959152578438631E-4]:2.879912559094501E-4)[&theta=0.016601258417611377]:5.080854761020161E-4)[&theta=0.34891751032371404]:0.00706862745436661,(6[&theta=5.295591416071265E-4]:7.665186736311861E-4,7[&theta=5.137887802147326E-4]:7.665186736311861E-4)[&theta=0.6167309914995498]:0.00709818551274689)[&theta=0.4273375017915374]:0.020774394568598527,12[&theta=0.005070038902265685]:0.028639098754976604)[&theta=0.012815420251345848]:0.0015790822805099095,((4[&theta=4.503525376557005E-4]:6.350494542676612E-4,8[&theta=3.7699804777759874E-4]:6.350494542676612E-4)[&theta=0.12542190526377453]:0.011498246920456968,(5[&theta=4.6822573831510367E-4]:5.915359899547806E-4,9[&theta=3.7443738744618124E-4]:5.915359899547806E-4)[&theta=0.061784066955094544]:0.01154176038476985)[&theta=0.17045454844736227]:0.018084884660761885)[&theta=0.48558212119185934]:0.009222455954150076)[&theta=0.024746724971933504]:0.038718318386603855,11[&theta=1.5066536180076191E-5]:0.07815895537624044)[&theta=0.03140311770462187]:0.0;
tree STATE_4527500 = (((1[&theta=0.005239344989988228]:0.03601480752844479,2[&theta=0.0032515336224841467]:0.03601480752844479)[&theta=0.021547165937774487]:0.002887184525912745,((((3[&theta=5.659085658986871E-4]:7.852046281987376E-4,(10[&theta=1.9260319840100056E-4]:2.888731263427888E-4,13[&theta=1.959152578438631E-4]:2.888731263427888E-4)[&theta=0.01599938705633475]:4.963315018559488E-4)[&theta=0.42213269338418186]:0.006972090464391791,(6[&theta=5.295591416071265E-4]:7.560502473363281E-4,7[&theta=5.137887802147326E-4]:7.560502473363281E-4)[&theta=0.5596411789200318]:0.0070012448452542)[&theta=0.45392868691984745]:0.020490676472950012,12[&theta=0.005070038902265685]:0.028247971565540538)[&theta=0.011512922091077031]:0.0015575165874150143,((4[&theta=4.503525376557005E-4]:6.263765169547349E-4,8[&theta=3.663842167585013E-4]:6.263765169547349E-4)[&theta=0.12333147605191677]:0.011341214150678946,(5[&theta=4.6822573831510367E-4]:5.83457320609046E-4,9[&theta=3.7839334948898005E-4]:5.83457320609046E-4)[&theta=0.0621104055917318]:0.011384133347024636)[&theta=0.16303839550209104]:0.01783789748532187)[&theta=0.5010219031116812]:0.009096503901401983)[&theta=0.02611851805131917]:0.03928684130210123,11[&theta=4.993638607450486E-5]:0.07818883335645876)[&theta=0.03332588338018715]:0.0;
tree STATE_4528000 = (((1[&theta=0.005437899100150676]:0.0371465379101313,2[&theta=0.003194794007664655]:0.0371465379101313)[&theta=0.0249469743454724]:0.0029779114982262864,((((3[&theta=5.659085658986871E-4]:8.098789217617815E-4,(10[&theta=1.9260319840100056E-4]:2.979506840467052E-4,13[&theta=2.0451635526282365E-4]:2.979506840467052E-4)[&theta=0.01678451265245602]:5.119282377150763E-4)[&theta=0.4212567438309099]:0.00719118164226875,(6[&theta=5.268029816979093E-4]:7.798083927690457E-4,7[&theta=5.173448120734959E-4]:7.798083927690457E-4)[&theta=0.6281825007933978]:0.007221252171261486)[&theta=0.4380473051454488]:0.021134576099164335,12[&theta=0.005070038902265685]:0.029135636663194867)[&theta=0.011512922091077031]:0.0016064600349279881,((4[&theta=4.503525376557005E-4]:6.460597912316489E-4,8[&theta=3.663842167585013E-4]:6.460597912316489E-4)[&theta=0.13392321760916429]:0.01169760080106987,(5[&theta=4.6822573831510367E-4]:6.017919007849678E-4,9[&theta=4.0948782859217327E-4]:6.017919007849678E-4)[&theta=0.0621104055917318]:0.011741868691516551)[&theta=0.16312361059363317]:0.018398436105821335)[&theta=0.4676231462769918]:0.009382352710234729)[&theta=0.026360880555684956]:0.0405213921702953,11[&theta=4.887023005642303E-5]:0.08064584157865289)[&theta=0.029099032541391064]:0.0;
tree STATE_4528500 = (((1[&theta=0.005531133947220691]:0.03705358306995131,2[&theta=0.0029024018167128]:0.03705358306995131)[&theta=0.022290041887934136]:0.002970459625105365,((((3[&theta=5.659085658986871E-4]:8.078522950564978E-4,(10[&theta=1.9260319840100056E-4]:2.9720509751898934E-4,13[&theta=2.041652950644885E-4]:2.9720509751898934E-4)[&theta=0.018225200914782958]:5.106471975375084E-4)[&theta=0.39733436038276093]:0.006642509943849327,(6[&theta=5.277716769359562E-4]:7.778570140242425E-4,7[&theta=5.192817713372262E-4]:7.778570140242425E-4)[&theta=0.5575022103812132]:0.0066725052248815826)[&theta=0.4380473051454488]:0.02161236592185682,12[&theta=0.005015762087497641]:0.029062728160762646)[&theta=0.012254833923288709]:0.0016024400577187119,((4[&theta=4.454593484879332E-4]:6.444431026243299E-4,8[&theta=3.9294617628125617E-4]:6.444431026243299E-4)[&theta=0.13392321760916429]:0.011668328931492594,(5[&theta=4.6822573831510367E-4]:6.002859873645998E-4,9[&theta=3.920579679185357E-4]:6.002859873645998E-4)[&theta=0.06489047541065732]:0.011712486046752324)[&theta=0.16877885085009217]:0.018352396184364433)[&theta=0.35716091802575684]:0.009358874476575317)[&theta=0.02589647648326408]:0.04041999215443991,11[&theta=1.3028474958028915E-5]:0.08044403484949658)[&theta=0.028499264944672177]:0.0;
tree STATE_4529000 = (((1[&theta=0.005276443290597501]:0.03705358306995131,2[&theta=0.0036573440370182017]:0.03705358306995131)[&theta=0.02674773633358789]:0.002970459625105365,((((3[&theta=5.659085658986871E-4]:8.078522950564978E-4,(10[&theta=1.9260319840100056E-4]:2.9720509751898934E-4,13[&theta=1.9394223770336918E-4]:2.9720509751898934E-4)[&theta=0.020543820282867817]:5.106471975375084E-4)[&theta=0.3092721355484936]:0.006642509943849327,(6[&theta=5.362088411362913E-4]:7.778570140242425E-4,7[&theta=5.172198208440307E-4]:7.778570140242425E-4)[&theta=0.6449397744798456]:0.0066725052248815826)[&theta=0.4380473051454488]:0.02161236592185682,12[&theta=0.0051104587517991]:0.029062728160762646)[&theta=0.012706892640503353]:0.0016024400577187119,((4[&theta=4.454593484879332E-4]:6.444431026243299E-4,8[&theta=3.9488528309469773E-4]:6.444431026243299E-4)[&theta=0.13392321760916429]:0.011668328931492594,(5[&theta=4.762611955750709E-4]:6.002859873645998E-4,9[&theta=4.0905265089201387E-4]:6.002859873645998E-4)[&theta=0.06416363629617114]:0.011712486046752324)[&theta=0.16073228366354436]:0.018352396184364433)[&theta=0.3148335035550545]:0.009358874476575317)[&theta=0.02542310946140571]:0.04041999215443991,11[&theta=1.2325939523112498E-5]:0.08044403484949658)[&theta=0.028842368926596394]:0.0;
tree STATE_4529500 = (((1[&theta=0.0051490151840788015]:0.03684488761865352,2[&theta=0.0034074484089481067]:0.03684488761865352)[&theta=0.02147894326066246]:0.0029537292211697166,((((3[&theta=5.659085658986871E-4]:8.033022600712038E-4,(10[&theta=1.9665155454239264E-4]:2.955311608355211E-4,13[&theta=2.0076278449392447E-4]:2.955311608355211E-4)[&theta=0.01551783471429522]:5.077710992356828E-4)[&theta=0.370445871264018]:0.0066050975940675355,(6[&theta=5.377905659879646E-4]:7.73475920290865E-4,7[&theta=5.172198208440307E-4]:7.73475920290865E-4)[&theta=0.653962901480331]:0.006634923933847874)[&theta=0.4646131468074003]:0.021490639435887568,12[&theta=0.004952127020517279]:0.028899039290026306)[&theta=0.012055879545990593]:0.0015934146970567782,((4[&theta=4.505121134277663E-4]:6.408134308626536E-4,8[&theta=3.7262886722023156E-4]:6.408134308626536E-4)[&theta=0.12405233811626559]:0.01160260985737089,(5[&theta=4.5078549606278817E-4]:5.969050200016245E-4,9[&theta=4.029759828820399E-4]:5.969050200016245E-4)[&theta=0.06416363629617114]:0.011646518268231917)[&theta=0.1549432337713691]:0.01824903069884954)[&theta=0.38135821804124426]:0.009306162852740149)[&theta=0.02542310946140571]:0.040192336208503474,11[&theta=7.140466572123055E-5]:0.07999095304832671)[&theta=0.02816533481071283]:0.0;
tree STATE_4530000 = (((1[&theta=0.004996416087967126]:0.0367834485296134,2[&theta=0.0031268756951630004]:0.0367834485296134)[&theta=0.02217012216954731]:0.002948803858538726,((((3[&theta=5.659085658986871E-4]:8.01962748343187E-4,(10[&theta=1.9370534746086332E-4]:2.9503836070833296E-4,13[&theta=2.0045099456095908E-4]:2.9503836070833296E-4)[&theta=0.018263651182147636]:5.069243876348541E-4)[&theta=0.3574163077103049]:0.006594083550995922,(6[&theta=5.377905659879646E-4]:7.721861441778533E-4,7[&theta=5.172198208440307E-4]:7.721861441778533E-4)[&theta=0.6657934535673551]:0.006623860155161256)[&theta=0.42132752059931405]:0.021454803655263224,12[&theta=0.004952127020517279]:0.028850849954602333)[&theta=0.012055879545990593]:0.0015907576677162763,((4[&theta=4.505121134277663E-4]:6.397448703110686E-4,8[&theta=3.7403276210807305E-4]:6.397448703110686E-4)[&theta=0.12314379017004275]:0.011583262430191768,(5[&theta=4.5078549606278817E-4]:5.959096770098926E-4,9[&theta=3.7942228805413727E-4]:5.959096770098926E-4)[&theta=0.061276939563330086]:0.011627097623492944)[&theta=0.16046930962285336]:0.01821860032181577)[&theta=0.31451732605250676]:0.009290644765833515)[&theta=0.02563454692502635]:0.040125315227231846,11[&theta=4.936380794627522E-5]:0.07985756761538397)[&theta=0.02816533481071283]:0.0;
tree STATE_4530500 = (((1[&theta=0.005214689631737213]:0.0367834485296134,2[&theta=0.0031889885886139608]:0.0367834485296134)[&theta=0.027173506674599585]:0.002948803858538726,((((3[&theta=5.726576562301667E-4]:8.01962748343187E-4,(10[&theta=1.9370534746086332E-4]:2.9503836070833296E-4,13[&theta=2.0045099456095908E-4]:2.9503836070833296E-4)[&theta=0.01670645098635405]:5.069243876348541E-4)[&theta=0.3619044188504397]:0.006594083550995922,(6[&theta=5.377905659879646E-4]:7.721861441778533E-4,7[&theta=5.169975818224076E-4]:7.721861441778533E-4)[&theta=0.6318011623555165]:0.006623860155161256)[&theta=0.4582994164262505]:0.021454803655263224,12[&theta=0.004880692039707827]:0.028850849954602333)[&theta=0.012055879545990593]:0.0015907576677162763,((4[&theta=4.5291910773420787E-4]:6.397448703110686E-4,8[&theta=3.7403276210807305E-4]:6.397448703110686E-4)[&theta=0.12489882336779161]:0.011583262430191768,(5[&theta=4.626896338717647E-4]:5.959096770098926E-4,9[&theta=3.7942228805413727E-4]:5.959096770098926E-4)[&theta=0.06134812796295825]:0.011627097623492944)[&theta=0.16193669878736147]:0.01821860032181577)[&theta=0.34164271276753766]:0.009290644765833515)[&theta=0.024793786911247173]:0.040125315227231846,11[&theta=7.398199188433695E-5]:0.07985756761538397)[&theta=0.030389780163643843]:0.0;
tree STATE_4531000 = (((1[&theta=0.005536999487849828]:0.0368896882545529,2[&theta=0.0032610672187238002]:0.0368896882545529)[&theta=0.02027919883421812]:0.0029573207356493533,((((3[&theta=5.726576562301667E-4]:8.042790157189095E-4,(10[&theta=1.987180157661108E-4]:2.95890504689967E-4,13[&theta=2.0045099456095908E-4]:2.95890504689967E-4)[&theta=0.015370577480524414]:5.083885110289425E-4)[&theta=0.3378746553854633]:0.006613128900213844,(6[&theta=5.377905659879646E-4]:7.744164093334845E-4,7[&theta=5.340603806375168E-4]:7.744164093334845E-4)[&theta=0.5451337596252528]:0.006642991506599269)[&theta=0.4450107483811944]:0.021516770450930336,12[&theta=0.004880692039707827]:0.02893417836686309)[&theta=0.012308738167879647]:0.0015953521705108567,((4[&theta=4.5291910773420787E-4]:6.415926122104881E-4,8[&theta=3.7403276210807305E-4]:6.415926122104881E-4)[&theta=0.12116338537661668]:0.011616717765775515,(5[&theta=4.626896338717647E-4]:5.976308119960088E-4,9[&theta=3.7942228805413727E-4]:5.976308119960088E-4)[&theta=0.06238010356438149]:0.011660679565989995)[&theta=0.16535188117022762]:0.018271220159387945)[&theta=0.37362994995353516]:0.00931747845282831)[&theta=0.024670823707992416]:0.04024120709227599,11[&theta=3.573382224138671E-5]:0.08008821608247825)[&theta=0.028394412876519726]:0.0;
tree STATE_4531500 = (((1[&theta=0.0056090999041111984]:0.03707732268528503,2[&theta=0.0035138281382799904]:0.03707732268528503)[&theta=0.028269091552140583]:0.0029723627492575164,((((3[&theta=5.743108775848063E-4]:8.083698726061479E-4,(10[&theta=1.8823486164483059E-4]:2.973955118893621E-4,13[&theta=1.9965092134155367E-4]:2.973955118893621E-4)[&theta=0.021394569190169827]:5.109743607167858E-4)[&theta=0.3157985046471466]:0.006646765689659921,(6[&theta=5.377905659879646E-4]:7.78355374095459E-4,7[&theta=5.250818002654602E-4]:7.78355374095459E-4)[&theta=0.6280125099781702]:0.0066767801881706095)[&theta=0.4586451278973635]:0.021626212605792026,12[&theta=0.00463927256165099]:0.029081348168058095)[&theta=0.011458436797733501]:0.001603466714452391,((4[&theta=4.542864314813657E-4]:6.448559866180828E-4,8[&theta=3.7403276210807305E-4]:6.448559866180828E-4)[&theta=0.1282049749653423]:0.011675804636066107,(5[&theta=4.6616079533527325E-4]:6.006705806279113E-4,9[&theta=3.983451845620811E-4]:6.006705806279113E-4)[&theta=0.06183187966407633]:0.011719990042056278)[&theta=0.16371516182558804]:0.018364154259826296)[&theta=0.35683145491788937]:0.009364870552032063)[&theta=0.024670823707992416]:0.040445888572168985,11[&theta=5.356481553124432E-5]:0.08049557400671153)[&theta=0.029772126296537846]:0.0;
tree STATE_4532000 = (((1[&theta=0.005675131773062555]:0.03707732268528503,2[&theta=0.003431633644712274]:0.03707732268528503)[&theta=0.023024488433849116]:0.0029723627492575164,((((3[&theta=5.691382830557627E-4]:8.083698726061479E-4,(10[&theta=1.9411504292743032E-4]:2.973955118893621E-4,13[&theta=1.9965092134155367E-4]:2.973955118893621E-4)[&theta=0.022025157604885597]:5.109743607167858E-4)[&theta=0.2884388973843207]:0.006646765689659921,(6[&theta=5.35109891832741E-4]:7.78355374095459E-4,7[&theta=5.250818002654602E-4]:7.78355374095459E-4)[&theta=0.6360336559419028]:0.0066767801881706095)[&theta=0.5051515524370098]:0.021626212605792026,12[&theta=0.004912749704354673]:0.029081348168058095)[&theta=0.011058670892196936]:0.001603466714452391,((4[&theta=4.542864314813657E-4]:6.448559866180828E-4,8[&theta=3.758459318595235E-4]:6.448559866180828E-4)[&theta=0.12752713169463253]:0.011675804636066107,(5[&theta=4.6510263899590557E-4]:6.006705806279113E-4,9[&theta=4.0843691939249717E-4]:6.006705806279113E-4)[&theta=0.06021986832333505]:0.011719990042056278)[&theta=0.16371516182558804]:0.018364154259826296)[&theta=0.38353821807317373]:0.009364870552032063)[&theta=0.02396769751066266]:0.040445888572168985,11[&theta=1.492856552941616E-5]:0.08049557400671153)[&theta=0.031227789273309273]:0.0;
tree STATE_4532500 = (((1[&theta=0.0053686421687903435]:0.03707732268528503,2[&theta=0.003431633644712274]:0.03707732268528503)[&theta=0.017139224993765342]:0.0029723627492575164,((((3[&theta=5.691382830557627E-4]:8.083698726061479E-4,(10[&theta=1.926215878944709E-4]:2.973955118893621E-4,13[&theta=2.0089817852702931E-4]:2.973955118893621E-4)[&theta=0.01775436138116268]:5.109743607167858E-4)[&theta=0.3720562531736507]:0.006646765689659921,(6[&theta=5.35109891832741E-4]:7.78355374095459E-4,7[&theta=5.250818002654602E-4]:7.78355374095459E-4)[&theta=0.564228651924554]:0.0066767801881706095)[&theta=0.5584633312785178]:0.021626212605792026,12[&theta=0.004936237979276426]:0.029081348168058095)[&theta=0.011771366802511885]:0.001603466714452391,((4[&theta=4.61321571046498E-4]:6.448559866180828E-4,8[&theta=3.758459318595235E-4]:6.448559866180828E-4)[&theta=0.12462694659442457]:0.011675804636066107,(5[&theta=4.638328734488099E-4]:6.006705806279113E-4,9[&theta=4.0843691939249717E-4]:6.006705806279113E-4)[&theta=0.05902370208541932]:0.011719990042056278)[&theta=0.16371516182558804]:0.018364154259826296)[&theta=0.4199027945100168]:0.009364870552032063)[&theta=0.025951394361293702]:0.040445888572168985,11[&theta=1.934147962801898E-5]:0.08049557400671153)[&theta=0.03424312007364792]:0.0;
tree STATE_4533000 = (((1[&theta=0.005402086206020634]:0.03707732268528503,2[&theta=0.0032005519182542043]:0.03707732268528503)[&theta=0.019191417568727026]:0.0029723627492575164,((((3[&theta=5.802231652525337E-4]:8.083698726061479E-4,(10[&theta=1.926215878944709E-4]:2.973955118893621E-4,13[&theta=2.0089817852702931E-4]:2.973955118893621E-4)[&theta=0.015599712231168007]:5.109743607167858E-4)[&theta=0.32161869894496364]:0.006327158285899938,(6[&theta=5.255746730289237E-4]:7.78355374095459E-4,7[&theta=5.250818002654602E-4]:7.78355374095459E-4)[&theta=0.7392817955924672]:0.006357172784410626)[&theta=0.49463806153429757]:0.02194582000955201,12[&theta=0.004681818904227998]:0.029081348168058095)[&theta=0.011771366802511885]:0.001603466714452391,((4[&theta=4.64662308899519E-4]:6.448559866180828E-4,8[&theta=3.758459318595235E-4]:6.448559866180828E-4)[&theta=0.12094762040207234]:0.011675804636066107,(5[&theta=4.6412741482391805E-4]:6.006705806279113E-4,9[&theta=3.942871301012514E-4]:6.006705806279113E-4)[&theta=0.061632593542548665]:0.011719990042056278)[&theta=0.16371516182558804]:0.018364154259826296)[&theta=0.6069031394855195]:0.009364870552032063)[&theta=0.02524937705537393]:0.040445888572168985,11[&theta=1.4375685479056938E-5]:0.08049557400671153)[&theta=0.03132506207062019]:0.0;
tree STATE_4533500 = (((1[&theta=0.005667186859381419]:0.03700363447466674,2[&theta=0.0032005519182542043]:0.03700363447466674)[&theta=0.024036393872388716]:0.0029664554162453574,((((3[&theta=5.722846132449498E-4]:8.067633021982548E-4,(10[&theta=1.964018602611495E-4]:2.968044621174287E-4,13[&theta=2.009637095846966E-4]:2.968044621174287E-4)[&theta=0.016708523946922228]:5.099588400808261E-4)[&theta=0.33612196256350013]:0.006314583565326283,(6[&theta=5.407381180886807E-4]:7.768084551005503E-4,7[&theta=5.250818002654602E-4]:7.768084551005503E-4)[&theta=0.6157586627207187]:0.006344538412423987)[&theta=0.4528319959034161]:0.021902204449151884,12[&theta=0.004843286817746526]:0.02902355131667642)[&theta=0.01138841533017615]:0.0016002799527226712,((4[&theta=4.64662308899519E-4]:6.435743869685147E-4,8[&theta=3.758459318595235E-4]:6.435743869685147E-4)[&theta=0.11935340828001788]:0.011652599909056463,(5[&theta=4.4781851413792196E-4]:5.994767959354937E-4,9[&theta=3.942871301012514E-4]:5.994767959354937E-4)[&theta=0.061632593542548665]:0.011696697500089484)[&theta=0.1691444370996234]:0.01832765697337411)[&theta=0.28422826502048476]:0.009346258621513004)[&theta=0.02504191958747568]:0.04036550560652047,11[&theta=6.406485901653228E-5]:0.08033559549743256)[&theta=0.029424476829177315]:0.0;
tree STATE_4534000 = (((1[&theta=0.00551815773683955]:0.03700363447466674,2[&theta=0.0032110217352667235]:0.03700363447466674)[&theta=0.02090245297919056]:0.0029664554162453574,((((3[&theta=5.714074155598989E-4]:8.067633021982548E-4,(10[&theta=1.964018602611495E-4]:2.968044621174287E-4,13[&theta=1.967699871683883E-4]:2.968044621174287E-4)[&theta=0.01608498125639906]:5.099588400808261E-4)[&theta=0.3436441384105917]:0.006314583565326283,(6[&theta=5.407381180886807E-4]:7.768084551005503E-4,7[&theta=5.272187621576317E-4]:7.768084551005503E-4)[&theta=0.5565823311832131]:0.006344538412423987)[&theta=0.4994113143662356]:0.021902204449151884,12[&theta=0.00505694531696987]:0.02902355131667642)[&theta=0.011938773045597638]:0.0016002799527226712,((4[&theta=4.354298742199155E-4]:6.435743869685147E-4,8[&theta=3.758459318595235E-4]:6.435743869685147E-4)[&theta=0.12959340721614812]:0.011652599909056463,(5[&theta=4.5936674032253934E-4]:5.994767959354937E-4,9[&theta=3.942871301012514E-4]:5.994767959354937E-4)[&theta=0.060929014354339096]:0.011696697500089484)[&theta=0.1725447685801077]:0.01832765697337411)[&theta=0.4196537171229428]:0.009346258621513004)[&theta=0.02557670288700618]:0.04036550560652047,11[&theta=4.2560556984952605E-5]:0.08033559549743256)[&theta=0.027973891237629722]:0.0;
tree STATE_4534500 = (((1[&theta=0.005717742376232652]:0.03700816914484212,2[&theta=0.0031116606165084893]:0.03700816914484212)[&theta=0.024188700693504907]:0.002966818945317397,((((3[&theta=5.714074155598989E-4]:8.068621683106518E-4,(10[&theta=1.964018602611495E-4]:2.968408344998011E-4,13[&theta=1.967699871683883E-4]:2.968408344998011E-4)[&theta=0.01928860485093146]:5.100213338108506E-4)[&theta=0.30818452942765195]:0.006315357396172093,(6[&theta=5.407381180886807E-4]:7.7690365034781E-4,7[&theta=5.272187621576317E-4]:7.7690365034781E-4)[&theta=0.6073962919870192]:0.006345315914134935)[&theta=0.4613684059017049]:0.021904888490184626,12[&theta=0.00491392944622873]:0.02902710805466737)[&theta=0.012049230369228265]:0.0016004760616151331,((4[&theta=4.482678684181969E-4]:6.436532548316221E-4,8[&theta=3.918107979289301E-4]:6.436532548316221E-4)[&theta=0.12132422846652022]:0.011654027895740026,(5[&theta=4.71547746367572E-4]:5.995502597880572E-4,9[&theta=3.942871301012514E-4]:5.995502597880572E-4)[&theta=0.05853005590332351]:0.011698130890783592)[&theta=0.17501005434630618]:0.018329902965710854)[&theta=0.3502845377044844]:0.009347403973877011)[&theta=0.02557670288700618]:0.04037045226262564,11[&theta=2.3517892899141545E-5]:0.08034544035278515)[&theta=0.029975184339749224]:0.0;
tree STATE_4535000 = (((1[&theta=0.005853241659600551]:0.03700816914484212,2[&theta=0.0033680631741798005]:0.03700816914484212)[&theta=0.02329625020312016]:0.002966818945317397,((((3[&theta=5.649142708890712E-4]:8.068621683106518E-4,(10[&theta=2.0018128304024742E-4]:2.968408344998011E-4,13[&theta=1.9664948801316983E-4]:2.968408344998011E-4)[&theta=0.01328808018275134]:5.100213338108506E-4)[&theta=0.39407861702029645]:0.006315357396172093,(6[&theta=5.262572088433712E-4]:7.7690365034781E-4,7[&theta=5.272187621576317E-4]:7.7690365034781E-4)[&theta=0.7238561028780152]:0.006345315914134935)[&theta=0.49337676539010406]:0.021904888490184626,12[&theta=0.00491392944622873]:0.02902710805466737)[&theta=0.011692108916446975]:0.0016004760616151331,((4[&theta=4.482678684181969E-4]:6.436532548316221E-4,8[&theta=4.000445986386154E-4]:6.436532548316221E-4)[&theta=0.13669609555769877]:0.011654027895740026,(5[&theta=4.5623442410453076E-4]:5.995502597880572E-4,9[&theta=3.942871301012514E-4]:5.995502597880572E-4)[&theta=0.06198318859578502]:0.011698130890783592)[&theta=0.1545801051175419]:0.018329902965710854)[&theta=0.3653714740270955]:0.009347403973877011)[&theta=0.024412700373745745]:0.04037045226262564,11[&theta=2.8448824204352967E-5]:0.08034544035278515)[&theta=0.03125982482649974]:0.0;
tree STATE_4535500 = (((1[&theta=0.005853241659600551]:0.03700816914484212,2[&theta=0.0033774813718324475]:0.03700816914484212)[&theta=0.0222314417339948]:0.002966818945317397,((((3[&theta=5.649142708890712E-4]:8.068621683106518E-4,(10[&theta=1.9219621203160587E-4]:2.968408344998011E-4,13[&theta=1.9763356357695465E-4]:2.968408344998011E-4)[&theta=0.016583365077469048]:5.100213338108506E-4)[&theta=0.29252425321186293]:0.006315357396172093,(6[&theta=5.262572088433712E-4]:7.7690365034781E-4,7[&theta=5.272187621576317E-4]:7.7690365034781E-4)[&theta=0.6141056106561964]:0.006345315914134935)[&theta=0.521399001310477]:0.021904888490184626,12[&theta=0.005021772111524557]:0.02902710805466737)[&theta=0.01120691446783705]:0.0016004760616151331,((4[&theta=4.482678684181969E-4]:6.436532548316221E-4,8[&theta=3.716495583433921E-4]:6.436532548316221E-4)[&theta=0.13444877132305375]:0.011654027895740026,(5[&theta=4.5623442410453076E-4]:5.995502597880572E-4,9[&theta=3.942871301012514E-4]:5.995502597880572E-4)[&theta=0.06349361667924469]:0.011698130890783592)[&theta=0.17298189974854364]:0.018329902965710854)[&theta=0.39727449248405283]:0.009347403973877011)[&theta=0.024928091976162043]:0.04037045226262564,11[&theta=7.147173066143342E-5]:0.08034544035278515)[&theta=0.03102283908641073]:0.0;
tree STATE_4536000 = (((1[&theta=0.0053744470865269775]:0.03686133041264313,2[&theta=0.0035833036971037687]:0.03686133041264313)[&theta=0.026135489552852022]:0.002955047383992944,((((3[&theta=5.836156272283439E-4]:8.036607503374913E-4,(10[&theta=1.9641474107004082E-4]:2.95663047735148E-4,13[&theta=1.9763356357695465E-4]:2.95663047735148E-4)[&theta=0.015428121592967614]:5.079977026023433E-4)[&theta=0.30186072006078024]:0.006290299710399854,(6[&theta=5.25282577758943E-4]:7.738210999354578E-4,7[&theta=5.272187621576317E-4]:7.738210999354578E-4)[&theta=0.47580396426328647]:0.006320139360801887)[&theta=0.50064616479823]:0.021817975623939605,12[&theta=0.004984344990189845]:0.02891193608467695)[&theta=0.012014614478674534]:0.0015941257913577034,((4[&theta=4.482678684181969E-4]:6.410994071245032E-4,8[&theta=3.770500528922038E-4]:6.410994071245032E-4)[&theta=0.11715254934822272]:0.011607787762256943,(5[&theta=4.6155484187310425E-4]:5.971714012259844E-4,9[&theta=3.908655691240434E-4]:5.971714012259844E-4)[&theta=0.05887688469080968]:0.011651715768155463)[&theta=0.17023827191446522]:0.018257174706653206)[&theta=0.40722236829858677]:0.009310315920601425)[&theta=0.024374588628698332]:0.04021027287073671,11[&theta=5.754948315658963E-5]:0.08002665066737279)[&theta=0.026110990658157127]:0.0;
tree STATE_4536500 = (((1[&theta=0.005275599797019732]:0.03712981057698312,2[&theta=0.0034354893028154675]:0.03712981057698312)[&theta=0.020862049103489228]:0.0029765705248672863,((((3[&theta=5.836156272283439E-4]:8.095142278953768E-4,(10[&theta=1.9846548272543985E-4]:2.9781651487148254E-4,13[&theta=1.9763356357695465E-4]:2.9781651487148254E-4)[&theta=0.018541969693471237]:5.116977130238942E-4)[&theta=0.29891444215762086]:0.006336115221698292,(6[&theta=5.479754527380699E-4]:7.794572398618985E-4,7[&theta=5.272187621576317E-4]:7.794572398618985E-4)[&theta=0.6087336691425855]:0.006366172209731771)[&theta=0.5328710511986602]:0.021976887242579176,12[&theta=0.004825421095982455]:0.029122516692172844)[&theta=0.011146818471130176]:0.0016057366352868613,((4[&theta=4.490537991822884E-4]:6.457688662095724E-4,8[&theta=3.806832757843008E-4]:6.457688662095724E-4)[&theta=0.12521811149454015]:0.011692333293607747,(5[&theta=4.6155484187310425E-4]:6.015209098884634E-4,9[&theta=4.019153472311868E-4]:6.015209098884634E-4)[&theta=0.0614750114198731]:0.011736581249928857)[&theta=0.154349333379336]:0.018390151167642386)[&theta=0.3770998594501268]:0.0093781277743907)[&theta=0.02477670913124893]:0.04050314511782164,11[&theta=3.4237958088010354E-5]:0.08060952621967205)[&theta=0.03008431028112484]:0.0;
tree STATE_4537000 = (((1[&theta=0.005458545778789799]:0.0375864480234877,2[&theta=0.0036102438700616832]:0.0375864480234877)[&theta=0.021509210919867974]:0.003013177594569358,((((3[&theta=5.836156272283439E-4]:8.194699616896241E-4,(10[&theta=1.9846548272543985E-4]:3.0147918297467264E-4,13[&theta=1.9763356357695465E-4]:3.0147918297467264E-4)[&theta=0.017360242209280008]:5.179907787149514E-4)[&theta=0.3302876985676369]:0.0064140393325578466,(6[&theta=5.556601339799944E-4]:7.890433206454801E-4,7[&theta=5.272187621576317E-4]:7.890433206454801E-4)[&theta=0.4811183732608829]:0.006444465973601991)[&theta=0.499717501036942]:0.0222471679016136,12[&theta=0.004955193201332583]:0.029480677195861074)[&theta=0.011146818471130176]:0.0016254846346841663,((4[&theta=4.4808713954418465E-4]:6.537107932357473E-4,8[&theta=3.837990202561058E-4]:6.537107932357473E-4)[&theta=0.1268104061107228]:0.011836130343361168,(5[&theta=4.603746135581471E-4]:6.089186576292196E-4,9[&theta=3.975699922299957E-4]:6.089186576292196E-4)[&theta=0.06255776670501406]:0.011880922478967696)[&theta=0.17224720977751537]:0.018616320693948325)[&theta=0.4089433436163451]:0.009493463787511817)[&theta=0.02480151545350189]:0.04100126919856962,11[&theta=7.098958568046334E-5]:0.08160089481662668)[&theta=0.030918160859275925]:0.0;
tree STATE_4537500 = (((1[&theta=0.005261428361947262]:0.03695707425185321,2[&theta=0.003513333817516866]:0.03695707425185321)[&theta=0.022492857244234714]:0.002962722841672427,((((3[&theta=5.745906142111314E-4]:8.057481835581158E-4,(10[&theta=1.9846548272543985E-4]:2.9643100469670705E-4,13[&theta=1.949995391705398E-4]:2.9643100469670705E-4)[&theta=0.01459040787630144]:5.093171788614088E-4)[&theta=0.3209520423632399]:0.0063066381723412375,(6[&theta=5.580810715677747E-4]:7.758310274703624E-4,7[&theta=5.272187621576317E-4]:7.758310274703624E-4)[&theta=0.5837228485640447]:0.006336555328428991)[&theta=0.49053575712402436]:0.0218746457638028,12[&theta=0.005101109228029454]:0.028987032119702154)[&theta=0.011688122560120553]:0.0015982663831849639,((4[&theta=4.4808713954418465E-4]:6.427646025438295E-4,8[&theta=3.780692079061692E-4]:6.427646025438295E-4)[&theta=0.12199142997046039]:0.011637937899342423,(5[&theta=4.603746135581471E-4]:5.987224977810949E-4,9[&theta=3.9409062332226776E-4]:5.987224977810949E-4)[&theta=0.06255776670501406]:0.011681980004105157)[&theta=0.16325335003930752]:0.018304596001000865)[&theta=0.3503727870014247]:0.00933449859063852)[&theta=0.02480151545350189]:0.04031471527303829,11[&theta=4.462126438426537E-5]:0.08023451236656393)[&theta=0.030200580872695386]:0.0;
tree STATE_4538000 = (((1[&theta=0.0055849012382640445]:0.03695707425185321,2[&theta=0.00309354054421511]:0.03695707425185321)[&theta=0.021761539125587197]:0.002962722841672427,((((3[&theta=5.745906142111314E-4]:8.057481835581158E-4,(10[&theta=1.9032110130394307E-4]:2.9643100469670705E-4,13[&theta=1.949995391705398E-4]:2.9643100469670705E-4)[&theta=0.019440513576882236]:5.093171788614088E-4)[&theta=0.35323352375580874]:0.0063066381723412375,(6[&theta=5.379864171005548E-4]:7.758310274703624E-4,7[&theta=5.272187621576317E-4]:7.758310274703624E-4)[&theta=0.4708541851390152]:0.006336555328428991)[&theta=0.49635059689054883]:0.0218746457638028,12[&theta=0.005101109228029454]:0.028987032119702154)[&theta=0.011001743508231744]:0.0015982663831849639,((4[&theta=4.4808713954418465E-4]:6.427646025438295E-4,8[&theta=3.8720513530629894E-4]:6.427646025438295E-4)[&theta=0.1326785009507744]:0.011637937899342423,(5[&theta=4.603746135581471E-4]:5.987224977810949E-4,9[&theta=4.0520258336027536E-4]:5.987224977810949E-4)[&theta=0.06179005805449459]:0.011681980004105157)[&theta=0.1632929412067976]:0.018304596001000865)[&theta=0.4911884886242075]:0.00933449859063852)[&theta=0.025362929780390245]:0.04031471527303829,11[&theta=2.9753318302435646E-5]:0.08023451236656393)[&theta=0.029683759199244743]:0.0;
tree STATE_4538500 = (((1[&theta=0.005183766153625061]:0.037199791921115256,2[&theta=0.003496012848535681]:0.037199791921115256)[&theta=0.021589313265902455]:0.0029821806910113532,((((3[&theta=5.652083593388179E-4]:8.110399801920321E-4,(10[&theta=1.9032110130394307E-4]:2.9837783203662786E-4,13[&theta=1.949995391705398E-4]:2.9837783203662786E-4)[&theta=0.01795669440337729]:5.126621481554043E-4)[&theta=0.352957676874391]:0.005654381640228186,(6[&theta=5.379864171005548E-4]:7.809263414945601E-4,7[&theta=5.250046062099539E-4]:7.809263414945601E-4)[&theta=0.6096273291109662]:0.005684495278925658)[&theta=0.4721432090561591]:0.022711984467388063,12[&theta=0.004639660903004278]:0.02917740608780828)[&theta=0.01241264722483996]:0.0016087630877872523,((4[&theta=4.4808713954418465E-4]:6.469859953183335E-4,8[&theta=3.8720513530629894E-4]:6.469859953183335E-4)[&theta=0.12096659470132469]:0.01171437071279229,(5[&theta=4.5892367982179296E-4]:6.026546415489119E-4,9[&theta=3.906633571812934E-4]:6.026546415489119E-4)[&theta=0.06317081944760501]:0.011758702066561712)[&theta=0.1632929412067976]:0.01842481246748491)[&theta=0.5157244547449551]:0.009395803436531076)[&theta=0.025362929780390245]:0.04057948443905375,11[&theta=7.708725084422583E-5]:0.08076145705118036)[&theta=0.03276052706952743]:0.0;
tree STATE_4539000 = (((1[&theta=0.005634877136729592]:0.0372378309727207,2[&theta=0.0032577609817341095]:0.0372378309727207)[&theta=0.020805456241064234]:0.0029852301522944324,((((3[&theta=5.755168596197992E-4]:8.11869317940104E-4,(10[&theta=1.9032110130394307E-4]:2.9868294153226246E-4,13[&theta=1.9824177543260337E-4]:2.9868294153226246E-4)[&theta=0.02157809722725162]:5.131863764078416E-4)[&theta=0.25747743691044084]:0.0056601635896397755,(6[&theta=5.546678765539192E-4]:7.817248862140348E-4,7[&theta=5.250046062099539E-4]:7.817248862140348E-4)[&theta=0.5358076401258224]:0.005690308021365845)[&theta=0.5025354405093543]:0.02273520885399348,12[&theta=0.00498327194083772]:0.02920724176157336)[&theta=0.011948674355256796]:0.0016104081459705627,((4[&theta=4.4808713954418465E-4]:6.476475778808409E-4,8[&theta=3.8828884864038944E-4]:6.476475778808409E-4)[&theta=0.1328271178744193]:0.011726349369904517,(5[&theta=4.5892367982179296E-4]:6.03270892603723E-4,9[&theta=4.042608565365308E-4]:6.03270892603723E-4)[&theta=0.06317081944760501]:0.011770726055181636)[&theta=0.1631059225673275]:0.018443652959758562)[&theta=0.4628250797608595]:0.009405411217471214)[&theta=0.02566318232366708]:0.040620979431982014,11[&theta=4.6992972545718946E-5]:0.08084404055699715)[&theta=0.03104312750664357]:0.0;
tree STATE_4539500 = (((1[&theta=0.005411920875578413]:0.03774910346895964,2[&theta=0.0034363974327846613]:0.03774910346895964)[&theta=0.02096161173602846]:0.0030262171279571495,((((3[&theta=5.8696492230469E-4]:8.230162199470206E-4,(10[&theta=1.9032110130394307E-4]:3.0278383487411845E-4,13[&theta=1.9701121463890333E-4]:3.0278383487411845E-4)[&theta=0.02024466962824341]:5.202323850729022E-4)[&theta=0.2754052587036181]:0.0057378771914259755,(6[&theta=5.546678765539192E-4]:7.924579075395663E-4,7[&theta=5.250046062099539E-4]:7.924579075395663E-4)[&theta=0.5283972214679298]:0.00576843550383343)[&theta=0.5201931638186468]:0.023047361486938457,12[&theta=0.00498327194083772]:0.029608254898311454)[&theta=0.012338769836137058]:0.0016325189234043247,((4[&theta=4.488402196051985E-4]:6.565397282874747E-4,8[&theta=3.8828884864038944E-4]:6.565397282874747E-4)[&theta=0.11807186678196421]:0.011887351226283129,(5[&theta=4.618790540389393E-4]:6.115537546048891E-4,9[&theta=3.991740590544527E-4]:6.115537546048891E-4)[&theta=0.06387651507019639]:0.011932337199965714)[&theta=0.1631059225673275]:0.018696882867145173)[&theta=0.3848518476925258]:0.009534546775201012)[&theta=0.02566318232366708]:0.04117870229100338,11[&theta=4.190101522104583E-5]:0.08195402288792017)[&theta=0.02867256424827026]:0.0;
tree STATE_4540000 = (((1[&theta=0.005029576281397808]:0.037265034564163455,2[&theta=0.0032958006327441897]:0.037265034564163455)[&theta=0.02533216639572376]:0.002987410971619947,((((3[&theta=5.97196266798564E-4]:8.124624180389343E-4,(10[&theta=1.9003329587561214E-4]:2.9890114029680154E-4,13[&theta=1.9969011051523494E-4]:2.9890114029680154E-4)[&theta=0.02095945087260615]:5.135612777421327E-4)[&theta=0.26231005422656145]:0.005664298545241902,(6[&theta=5.262399658311908E-4]:7.822959647078593E-4,7[&theta=5.242106891165222E-4]:7.822959647078593E-4)[&theta=0.41251709545204795]:0.005694464998572977)[&theta=0.46901536579137915]:0.02275181775190385,12[&theta=0.005051105725970999]:0.029228578715184684)[&theta=0.01215206389505527]:0.0016115846077599527,((4[&theta=4.440991693053698E-4]:6.481207080188574E-4,8[&theta=3.877016744509095E-4]:6.481207080188574E-4)[&theta=0.1276317629095672]:0.011734915895103245,(5[&theta=4.7081032351151673E-4]:6.037116039572848E-4,9[&theta=3.985704241434646E-4]:6.037116039572848E-4)[&theta=0.06377992038020085]:0.011779324999164818)[&theta=0.16285927219810317]:0.018457126719822532)[&theta=0.3225993861529427]:0.009412282212838765)[&theta=0.02548811505997491]:0.040650654536562664,11[&theta=2.76831560200877E-5]:0.08090310007234607)[&theta=0.029583702995011216]:0.0;
tree STATE_4540500 = (((1[&theta=0.005644341401183442]:0.03735880007599776,2[&theta=0.0032026286209899]:0.03735880007599776)[&theta=0.02274097115407672]:0.00299492783352788,((((3[&theta=5.599263000255382E-4]:8.14506719228093E-4,(10[&theta=1.9367717025717198E-4]:2.9965322918483223E-4,13[&theta=2.0987175833209898E-4]:2.9965322918483223E-4)[&theta=0.016255406562403693]:5.148534900432608E-4)[&theta=0.2900465097933769]:0.005678550936484486,(6[&theta=5.262399658311908E-4]:7.842643616889608E-4,7[&theta=5.230495951725969E-4]:7.842643616889608E-4)[&theta=0.565268257384018]:0.005708793294023619)[&theta=0.5158313509792934]:0.02280906540675292,12[&theta=0.005033055303971526]:0.0293021230624655)[&theta=0.01215206389505527]:0.0016156396437307582,((4[&theta=4.440991693053698E-4]:6.497514959848034E-4,8[&theta=3.790010492540661E-4]:6.497514959848034E-4)[&theta=0.12697572259286966]:0.011764443048589236,(5[&theta=4.712898155457747E-4]:6.052306506509863E-4,9[&theta=3.954464874961729E-4]:6.052306506509863E-4)[&theta=0.06377992038020085]:0.011808963893923054)[&theta=0.16285927219810317]:0.01850356816162222)[&theta=0.2792154889190873]:0.009435965203329382)[&theta=0.02548811505997491]:0.04075293887558447,11[&theta=2.2763109126593682E-5]:0.08110666678511011)[&theta=0.02826460720458919]:0.0;
tree STATE_4541000 = (((1[&theta=0.00507088359862914]:0.03758069371564925,2[&theta=0.0032026286209899]:0.03758069371564925)[&theta=0.021919982507827222]:0.002801639006283073,((((3[&theta=5.709495929465387E-4]:8.193445047052081E-4,(10[&theta=1.9367717025717198E-4]:3.0143302793430714E-4,13[&theta=2.0987175833209898E-4]:3.0143302793430714E-4)[&theta=0.018857244625595453]:5.17911476770901E-4)[&theta=0.33821171367107977]:0.005712278848855325,(6[&theta=5.546170732561783E-4]:7.88922521836238E-4,7[&theta=5.230495951725969E-4]:7.88922521836238E-4)[&theta=0.6527258061781523]:0.005742700831724294)[&theta=0.49038849207950413]:0.022944540489728216,12[&theta=0.004809374906593437]:0.029476163843288748)[&theta=0.011399725537218214]:0.0016252357806565525,((4[&theta=4.440991693053698E-4]:6.536107131978771E-4,8[&theta=3.790010492540661E-4]:6.536107131978771E-4)[&theta=0.12697572259286966]:0.0118343182876551,(5[&theta=4.712898155457747E-4]:6.088254350559561E-4,9[&theta=4.0170852113984094E-4]:6.088254350559561E-4)[&theta=0.06256665950293475]:0.011879103565797019)[&theta=0.16285927219810317]:0.018613470623092324)[&theta=0.3925826658434383]:0.00928093309798702)[&theta=0.02573116407840285]:0.04120606938273671,11[&theta=6.631016845774212E-5]:0.08158840210466903)[&theta=0.03261808608645601]:0.0;
tree STATE_4541500 = (((1[&theta=0.005780943452359028]:0.03773315290281368,2[&theta=0.003075496454291235]:0.03773315290281368)[&theta=0.019846977084745622]:0.002813004831748081,((((3[&theta=5.746116284276232E-4]:8.226684613660449E-4,(10[&theta=1.9367717025717198E-4]:3.0265589611154465E-4,13[&theta=2.1029757525371076E-4]:3.0265589611154465E-4)[&theta=0.01868086722464124]:5.200125652545003E-4)[&theta=0.33282457913654684]:0.005735452699682629,(6[&theta=5.546170732561783E-4]:7.921230611164584E-4,7[&theta=5.230495951725969E-4]:7.921230611164584E-4)[&theta=0.5737345445045657]:0.005765998099932215)[&theta=0.5616028067077832]:0.023037623018203963,12[&theta=0.004809374906593437]:0.029595744179252637)[&theta=0.011840484499173642]:0.001631829116265103,((4[&theta=4.612657994276017E-4]:6.562623129477405E-4,8[&theta=3.826689421102454E-4]:6.562623129477405E-4)[&theta=0.12697572259286966]:0.011882328326012367,(5[&theta=4.7750648402291245E-4]:6.11295347709937E-4,9[&theta=4.0095742363640776E-4]:6.11295347709937E-4)[&theta=0.06285588468231532]:0.01192729529125017)[&theta=0.16567040037885092]:0.018688982656557634)[&theta=0.3300698125826576]:0.009318584439044018)[&theta=0.02573116407840285]:0.0413732361703396,11[&theta=3.3821702943148785E-5]:0.08191939390490136)[&theta=0.029065197189934174]:0.0;
tree STATE_4542000 = (((1[&theta=0.005365790540852976]:0.03773315290281368,2[&theta=0.003122920178417694]:0.03773315290281368)[&theta=0.024586391592998875]:0.002813004831748081,((((3[&theta=5.746116284276232E-4]:8.226684613660449E-4,(10[&theta=2.0035551874546953E-4]:3.0265589611154465E-4,13[&theta=1.9650992953436805E-4]:3.0265589611154465E-4)[&theta=0.01657150241421431]:5.200125652545003E-4)[&theta=0.32334732896940305]:0.005735452699682629,(6[&theta=5.575595376831093E-4]:7.921230611164584E-4,7[&theta=5.230495951725969E-4]:7.921230611164584E-4)[&theta=0.5036110909793716]:0.005765998099932215)[&theta=0.5356177210702487]:0.023037623018203963,12[&theta=0.004603095399086825]:0.029595744179252637)[&theta=0.011538482162935073]:0.001631829116265103,((4[&theta=4.612657994276017E-4]:6.562623129477405E-4,8[&theta=3.8317545149127896E-4]:6.562623129477405E-4)[&theta=0.1353182542130326]:0.011882328326012367,(5[&theta=4.7750648402291245E-4]:6.11295347709937E-4,9[&theta=4.0264688681351536E-4]:6.11295347709937E-4)[&theta=0.06283538404412588]:0.01192729529125017)[&theta=0.1658150534288832]:0.018688982656557634)[&theta=0.35947755462104586]:0.009318584439044018)[&theta=0.02538442768611829]:0.0413732361703396,11[&theta=4.237591833463131E-5]:0.08191939390490136)[&theta=0.032409067247053995]:0.0;
tree STATE_4542500 = (((1[&theta=0.00528414217004108]:0.03753264476529349,2[&theta=0.0031099735043766076]:0.03753264476529349)[&theta=0.019652300272616385]:0.0027980569592206544,((((3[&theta=5.746116284276232E-4]:8.182969284223242E-4,(10[&theta=2.0027099533270211E-4]:3.010476294979614E-4,13[&theta=1.9650992953436805E-4]:3.010476294979614E-4)[&theta=0.02005270100953847]:5.172492989243628E-4)[&theta=0.27850186414900624]:0.005704975391263413,(6[&theta=5.575595376831093E-4]:7.879138417045442E-4,7[&theta=5.514914347988812E-4]:7.879138417045442E-4)[&theta=0.40807068711883404]:0.005735358477981193)[&theta=0.5374440688923066]:0.022915204653214172,12[&theta=0.004808344184639212]:0.029438476972899908)[&theta=0.010859553357761327]:0.0016231578287716833,((4[&theta=4.612657994276017E-4]:6.527750365350655E-4,8[&theta=3.773038767222523E-4]:6.527750365350655E-4)[&theta=0.1353182542130326]:0.011819187471385441,(5[&theta=4.7299003771540676E-4]:6.080470187945197E-4,9[&theta=4.0264688681351536E-4]:6.080470187945197E-4)[&theta=0.06423807515831799]:0.011863915489125987)[&theta=0.16711631140295125]:0.018589672293751084)[&theta=0.38514359124910336]:0.009269066922842555)[&theta=0.02538442768611829]:0.041153385193426435,11[&theta=4.227214514966163E-5]:0.08148408691794058)[&theta=0.029184643622896723]:0.0;
tree STATE_4543000 = (((1[&theta=0.00511852644836445]:0.03753264476529349,2[&theta=0.003121262925139363]:0.03753264476529349)[&theta=0.021293507965622308]:0.0027980569592206544,((((3[&theta=5.785163744905693E-4]:8.182969284223242E-4,(10[&theta=1.9160278485810017E-4]:3.010476294979614E-4,13[&theta=2.0531233641454436E-4]:3.010476294979614E-4)[&theta=0.01761780347398449]:5.172492989243628E-4)[&theta=0.26516295281941865]:0.005704975391263413,(6[&theta=5.575595376831093E-4]:7.879138417045442E-4,7[&theta=5.325597875002611E-4]:7.879138417045442E-4)[&theta=0.5000652392332176]:0.005735358477981193)[&theta=0.5876582847971311]:0.022915204653214172,12[&theta=0.004763905515232882]:0.029438476972899908)[&theta=0.010859553357761327]:0.0016231578287716833,((4[&theta=4.481569701853375E-4]:6.527750365350655E-4,8[&theta=3.773038767222523E-4]:6.527750365350655E-4)[&theta=0.13702331232516687]:0.011819187471385441,(5[&theta=4.675184951330013E-4]:6.080470187945197E-4,9[&theta=4.0264688681351536E-4]:6.080470187945197E-4)[&theta=0.06423807515831799]:0.011863915489125987)[&theta=0.1704107472968341]:0.018589672293751084)[&theta=0.509079075346715]:0.009269066922842555)[&theta=0.02538442768611829]:0.041153385193426435,11[&theta=3.8804813338821785E-5]:0.08148408691794058)[&theta=0.029184643622896723]:0.0;
tree STATE_4543500 = (((1[&theta=0.005868882151571399]:0.0374757595909019,2[&theta=0.0034165175382389838]:0.0374757595909019)[&theta=0.02034729086428867]:0.00279381617205849,((((3[&theta=5.785163744905693E-4]:8.170567023799418E-4,(10[&theta=1.9945558328237985E-4]:3.0059135611218597E-4,13[&theta=1.987282705090327E-4]:3.0059135611218597E-4)[&theta=0.017356372500336628]:5.164653462677558E-4)[&theta=0.305275987823061]:0.005690450405612319,(6[&theta=5.575595376831093E-4]:7.86719664833418E-4,7[&theta=5.325597875002611E-4]:7.86719664833418E-4)[&theta=0.5080487117535948]:0.005720787443158842)[&theta=0.5401791634367042]:0.022886352361747447,12[&theta=0.004920602953472515]:0.029393859469739707)[&theta=0.011007305972208906]:0.0016206977405809307,((4[&theta=4.3815437328468865E-4]:6.517856785501971E-4,8[&theta=3.8883240961265383E-4]:6.517856785501971E-4)[&theta=0.12583419141988597]:0.011801274091055304,(5[&theta=4.675184951330013E-4]:6.071254514251347E-4,9[&theta=4.03262953224066E-4]:6.071254514251347E-4)[&theta=0.06423807515831799]:0.011845934318180366)[&theta=0.1706509143571606]:0.018561497440715134)[&theta=0.43706130596923887]:0.009255018552639754)[&theta=0.02538442768611829]:0.04109101235750795,11[&theta=5.126425681682203E-5]:0.08136058812046834)[&theta=0.03190513400349872]:0.0;
tree STATE_4544000 = (((1[&theta=0.005359068204048513]:0.03785868538589227,2[&theta=0.003269290349534166]:0.03785868538589227)[&theta=0.02401764754065463]:0.00282236327264887,((((3[&theta=5.785163744905693E-4]:8.254053547015082E-4,(10[&theta=1.9945558328237985E-4]:3.036627864250871E-4,13[&theta=1.987282705090327E-4]:3.036627864250871E-4)[&theta=0.019377749945718545]:5.217425682764211E-4)[&theta=0.3644602359303383]:0.005748595197584764,(6[&theta=5.575595376831093E-4]:7.94758334532965E-4,7[&theta=5.325597875002611E-4]:7.94758334532965E-4)[&theta=0.43706572426770623]:0.005779242217753307)[&theta=0.5148624461797511]:0.023120204184051255,12[&theta=0.00455020242102083]:0.029694204736337527)[&theta=0.01211649053822185]:0.0016372579645103635,((4[&theta=4.4189658914074124E-4]:6.584455982381963E-4,8[&theta=3.8883240961265383E-4]:6.584455982381963E-4)[&theta=0.12854652073579131]:0.011921859032162507,(5[&theta=4.675184951330013E-4]:6.13329034719609E-4,9[&theta=4.03262953224066E-4]:6.13329034719609E-4)[&theta=0.06705244265013667]:0.011966975595681094)[&theta=0.16033214189894252]:0.018751158070447187)[&theta=0.34741242014740553]:0.009349585957693252)[&theta=0.02538442768611829]:0.04151087865897119,11[&theta=4.838335452503275E-5]:0.08219192731751233)[&theta=0.028974326361151444]:0.0;
tree STATE_4544500 = (((1[&theta=0.005202934342650169]:0.03777787279899475,2[&theta=0.003021713988270972]:0.03777787279899475)[&theta=0.020175548672306202]:0.002816338697973271,((((3[&theta=5.785163744905693E-4]:8.236434567044542E-4,(10[&theta=1.9744113521559978E-4]:3.030145923563975E-4,13[&theta=2.0809953758562787E-4]:3.030145923563975E-4)[&theta=0.019572717305906442]:5.206288643480566E-4)[&theta=0.3406370301105543]:0.0057363243317528345,(6[&theta=5.575595376831093E-4]:7.930618552094671E-4,7[&theta=5.325597875002611E-4]:7.930618552094671E-4)[&theta=0.7251641202935266]:0.005766905933247822)[&theta=0.4940778895527017]:0.02307085213997821,12[&theta=0.004812752845226143]:0.029630819928435498)[&theta=0.012106871416256148]:0.0016337630980039833,((4[&theta=4.579862092604308E-4]:6.57040090054736E-4,8[&theta=3.8883240961265383E-4]:6.57040090054736E-4)[&theta=0.12854652073579131]:0.011896410809140593,(5[&theta=4.675184951330013E-4]:6.120198316817898E-4,9[&theta=4.03262953224066E-4]:6.120198316817898E-4)[&theta=0.06360431449847388]:0.011941431067513539)[&theta=0.15839073739138396]:0.01871113212724415)[&theta=0.3577980311283387]:0.00932962847052854)[&theta=0.02538442768611829]:0.04142227015461803,11[&theta=4.2558017287114145E-5]:0.08201648165158605)[&theta=0.028974326361151444]:0.0;
tree STATE_4545000 = (((1[&theta=0.005574399186152103]:0.037679767254257146,2[&theta=0.0030111764055543977]:0.037679767254257146)[&theta=0.022720324783760397]:0.0028090249340776627,((((3[&theta=5.785163744905693E-4]:8.215045329376374E-4,(10[&theta=1.9683415096057212E-4]:3.0222769226266437E-4,13[&theta=2.0809953758562787E-4]:3.0222769226266437E-4)[&theta=0.015592466190626918]:5.19276840674973E-4)[&theta=0.32453177741334366]:0.005721427642721336,(6[&theta=5.538047914911499E-4]:7.910023489548426E-4,7[&theta=5.325597875002611E-4]:7.910023489548426E-4)[&theta=0.5743484926018053]:0.005751929826704131)[&theta=0.47669133295358646]:0.02301093932993737,12[&theta=0.005231940550249408]:0.02955387150559634)[&theta=0.012106871416256148]:0.0016295203705334708,((4[&theta=4.579862092604308E-4]:6.55333819394865E-4,8[&theta=3.954653055522887E-4]:6.55333819394865E-4)[&theta=0.12095376677037971]:0.01186551696106548,(5[&theta=4.680699191949762E-4]:6.104304743535775E-4,9[&theta=3.998993782738325E-4]:6.104304743535775E-4)[&theta=0.06381593647280882]:0.011910420306106768)[&theta=0.1692061446621706]:0.018662541095669467)[&theta=0.3123310354921225]:0.009305400312204996)[&theta=0.02484677484682781]:0.04131470045636083,11[&theta=7.580862010616562E-5]:0.08180349264469564)[&theta=0.023635347170918877]:0.0;
tree STATE_4545500 = (((1[&theta=0.005574399186152103]:0.037679767254257146,2[&theta=0.0028048417450687426]:0.037679767254257146)[&theta=0.025682816811612132]:0.0028090249340776627,((((3[&theta=5.972422370895164E-4]:8.215045329376374E-4,(10[&theta=1.9683415096057212E-4]:3.0222769226266437E-4,13[&theta=2.0809953758562787E-4]:3.0222769226266437E-4)[&theta=0.01421161777148837]:5.19276840674973E-4)[&theta=0.30542287476788726]:0.005721427642721336,(6[&theta=5.580963573351555E-4]:7.910023489548426E-4,7[&theta=5.325597875002611E-4]:7.910023489548426E-4)[&theta=0.7054496003957841]:0.005751929826704131)[&theta=0.5562540739104525]:0.02301093932993737,12[&theta=0.004871820118731663]:0.02955387150559634)[&theta=0.010910437120829142]:0.0016295203705334708,((4[&theta=4.579862092604308E-4]:6.55333819394865E-4,8[&theta=3.954653055522887E-4]:6.55333819394865E-4)[&theta=0.12842684315207079]:0.01186551696106548,(5[&theta=4.5985082840974725E-4]:6.104304743535775E-4,9[&theta=3.998993782738325E-4]:6.104304743535775E-4)[&theta=0.06381593647280882]:0.011910420306106768)[&theta=0.15687549521707134]:0.018662541095669467)[&theta=0.3803103264468815]:0.009305400312204996)[&theta=0.025384456710807437]:0.04131470045636083,11[&theta=6.474896140073188E-5]:0.08180349264469564)[&theta=0.02992206757117142]:0.0;
tree STATE_4546000 = (((1[&theta=0.005432943243298365]:0.038001763275824184,2[&theta=0.0029069401145482374]:0.038001763275824184)[&theta=0.020736986492811114]:0.0028330297228321075,((((3[&theta=5.972422370895164E-4]:8.285247777687759E-4,(10[&theta=2.045283167191178E-4]:3.0481040764567853E-4,13[&theta=2.0400760407866632E-4]:3.0481040764567853E-4)[&theta=0.019493643168530556]:5.237143701230973E-4)[&theta=0.294267765764689]:0.005770320644798777,(6[&theta=5.599283359334923E-4]:7.977619344824008E-4,7[&theta=5.406129036314928E-4]:7.977619344824008E-4)[&theta=0.6027554171027819]:0.0058010834880851524)[&theta=0.529064193743654]:0.02320758149247416,12[&theta=0.005219142697571759]:0.029806426915041713)[&theta=0.011827443632123893]:0.001643445591271532,((4[&theta=4.579862092604308E-4]:6.609340366472588E-4,8[&theta=3.9206232238573393E-4]:6.609340366472588E-4)[&theta=0.13399224369747792]:0.011966914860620383,(5[&theta=4.5985082840974725E-4]:6.156469658159263E-4,9[&theta=4.0706514868726646E-4]:6.156469658159263E-4)[&theta=0.06381593647280882]:0.012012201931451714)[&theta=0.16347876893030652]:0.018822023609045606)[&theta=0.5275384588246125]:0.009384920492343046)[&theta=0.025384456710807437]:0.04166775914404895,11[&theta=3.0253805432438375E-5]:0.08250255214270524)[&theta=0.028011347986693746]:0.0;
tree STATE_4546500 = (((1[&theta=0.005511887453383784]:0.038001763275824184,2[&theta=0.003155799557928083]:0.038001763275824184)[&theta=0.021682483307210905]:0.0028330297228321075,((((3[&theta=5.880601165360299E-4]:8.285247777687759E-4,(10[&theta=2.0317027586395534E-4]:3.0481040764567853E-4,13[&theta=2.0400760407866632E-4]:3.0481040764567853E-4)[&theta=0.01989121046524191]:5.237143701230973E-4)[&theta=0.3099627519727808]:0.005770320644798777,(6[&theta=5.599283359334923E-4]:7.977619344824008E-4,7[&theta=5.406129036314928E-4]:7.977619344824008E-4)[&theta=0.4202652795168742]:0.0058010834880851524)[&theta=0.5137994850107925]:0.02320758149247416,12[&theta=0.004790698237632244]:0.029806426915041713)[&theta=0.011867293635295801]:0.001643445591271532,((4[&theta=4.712553115761009E-4]:6.609340366472588E-4,8[&theta=3.9206232238573393E-4]:6.609340366472588E-4)[&theta=0.13330215743934468]:0.011966914860620383,(5[&theta=4.814522827562449E-4]:6.156469658159263E-4,9[&theta=4.04319568482404E-4]:6.156469658159263E-4)[&theta=0.06381593647280882]:0.012012201931451714)[&theta=0.15777278132455355]:0.018822023609045606)[&theta=0.35274624600311116]:0.009384920492343046)[&theta=0.025384456710807437]:0.04166775914404895,11[&theta=1.0108321238026887E-4]:0.08250255214270524)[&theta=0.03031206992936094]:0.0;
tree STATE_4547000 = (((1[&theta=0.005904023401663367]:0.03820426706487362,2[&theta=0.0029495000812695057]:0.03820426706487362)[&theta=0.019929357783269142]:0.0028481263710902205,((((3[&theta=5.702465628876847E-4]:8.329398204498679E-4,(10[&theta=2.0317027586395534E-4]:3.0643468128903394E-4,13[&theta=2.0400760407866632E-4]:3.0643468128903394E-4)[&theta=0.015246973060075265]:5.265051391608339E-4)[&theta=0.4035601869440289]:0.0058010695283734846,(6[&theta=5.721396589915746E-4]:8.020130481299315E-4,7[&theta=5.406129036314928E-4]:8.020130481299315E-4)[&theta=0.5171956342808974]:0.005831996300693421)[&theta=0.5586376247511002]:0.023331250048398495,12[&theta=0.004868191731354184]:0.029965259397221847)[&theta=0.011706243970892]:0.0016522031838314757,((4[&theta=4.5373253600125156E-4]:6.64456021818351E-4,8[&theta=3.8522522561077003E-4]:6.64456021818351E-4)[&theta=0.13753747316554185]:0.01203068415429548,(5[&theta=4.87792521862254E-4]:6.189276252524275E-4,9[&theta=4.04319568482404E-4]:6.189276252524275E-4)[&theta=0.06741870699697504]:0.012076212550861404)[&theta=0.15777278132455355]:0.01892232240493949)[&theta=0.38688923110333534]:0.009434930854910518)[&theta=0.025384456710807437]:0.04188979829119656,11[&theta=3.548938959869986E-5]:0.0829421917271604)[&theta=0.029282618531826343]:0.0;
tree STATE_4547500 = (((1[&theta=0.005363393862605604]:0.038219957464002204,2[&theta=0.0031686853398166025]:0.038219957464002204)[&theta=0.022637997350098547]:0.0028492960896312133,((((3[&theta=5.788084196833786E-4]:8.332819067987763E-4,(10[&theta=1.9661167402257486E-4]:3.0656053326384345E-4,13[&theta=2.0586168104040005E-4]:3.0656053326384345E-4)[&theta=0.017799964319835663]:5.267213735349329E-4)[&theta=0.35875521601710714]:0.005803452013453444,(6[&theta=5.721396589915746E-4]:8.0234243292902E-4,7[&theta=5.330503732901296E-4]:8.0234243292902E-4)[&theta=0.46631045499276286]:0.0058343914873232)[&theta=0.5027763207812982]:0.02334083213578173,12[&theta=0.005569106793882195]:0.02997756605603395)[&theta=0.011911753962385812]:0.0016528817396417976,((4[&theta=4.6008233730980146E-4]:6.647289122828641E-4,8[&theta=3.8522522561077003E-4]:6.647289122828641E-4)[&theta=0.12486293618386926]:0.01203562512687978,(5[&theta=4.87792521862254E-4]:6.191818173157231E-4,9[&theta=4.04319568482404E-4]:6.191818173157231E-4)[&theta=0.06622575746256773]:0.01208117222184692)[&theta=0.15777278132455355]:0.018930093756513104)[&theta=0.3281444827926818]:0.00943880575795767)[&theta=0.025384456710807437]:0.04190700232899393,11[&theta=3.226949627220682E-5]:0.08297625588262734)[&theta=0.029491955018449024]:0.0;
tree STATE_4548000 = (((1[&theta=0.005858970739180098]:0.03852038652285091,2[&theta=0.003159356203228256]:0.03852038652285091)[&theta=0.02255444787768472]:0.002871693062296489,((((3[&theta=5.794653575057585E-4]:8.398319428434527E-4,(10[&theta=1.963245476636572E-4]:3.08970261023885E-4,13[&theta=2.1193386215998054E-4]:3.08970261023885E-4)[&theta=0.023149094694587626]:5.308616818195677E-4)[&theta=0.31410112470337576]:0.005849070212482515,(6[&theta=5.721396589915746E-4]:8.086492683624787E-4,7[&theta=5.619502931866851E-4]:8.086492683624787E-4)[&theta=0.798893142124073]:0.005880252886963489)[&theta=0.483265328600557]:0.023524303408294346,12[&theta=0.005511407647516871]:0.030213205563620314)[&theta=0.012769234051949095]:0.0016658742634010591,((4[&theta=4.6384345205715253E-4]:6.699540327371388E-4,8[&theta=3.8522522561077003E-4]:6.699540327371388E-4)[&theta=0.12442306361339979]:0.012130231499294769,(5[&theta=4.87792521862254E-4]:6.240489135391452E-4,9[&theta=4.1690395861417837E-4]:6.240489135391452E-4)[&theta=0.07022975023027407]:0.012176136618492761)[&theta=0.15955011619807544]:0.019078894294989466)[&theta=0.3474272563409264]:0.009512999758126028)[&theta=0.025384456710807437]:0.04223641350849951,11[&theta=1.9245940503828053E-5]:0.08362849309364691)[&theta=0.028214086165210317]:0.0;
tree STATE_4548500 = (((1[&theta=0.005924954091439287]:0.03852038652285091,2[&theta=0.0030960231935769065]:0.03852038652285091)[&theta=0.02252885954478585]:0.002871693062296489,((((3[&theta=5.794653575057585E-4]:8.398319428434527E-4,(10[&theta=1.963245476636572E-4]:3.08970261023885E-4,13[&theta=2.125330056642936E-4]:3.08970261023885E-4)[&theta=0.023149094694587626]:5.308616818195677E-4)[&theta=0.28750797535473827]:0.005849070212482515,(6[&theta=5.714906228791444E-4]:8.086492683624787E-4,7[&theta=5.475834445541891E-4]:8.086492683624787E-4)[&theta=0.7622078005924184]:0.005880252886963489)[&theta=0.49246699775870706]:0.023524303408294346,12[&theta=0.004925512062085521]:0.030213205563620314)[&theta=0.012334789189055133]:0.0016658742634010591,((4[&theta=4.7224145529725696E-4]:6.699540327371388E-4,8[&theta=4.04436016899239E-4]:6.699540327371388E-4)[&theta=0.13748013532296377]:0.012130231499294769,(5[&theta=4.8816247437559647E-4]:6.240489135391452E-4,9[&theta=4.1690395861417837E-4]:6.240489135391452E-4)[&theta=0.060019109993840226]:0.012176136618492761)[&theta=0.1552574686862787]:0.019078894294989466)[&theta=0.2875760358426342]:0.009512999758126028)[&theta=0.025384456710807437]:0.04223641350849951,11[&theta=3.943806158610063E-5]:0.08362849309364691)[&theta=0.03131692002477423]:0.0;
tree STATE_4549000 = (((1[&theta=0.0056680382493783975]:0.03807252987462235,2[&theta=0.0030725032028652527]:0.03807252987462235)[&theta=0.023572242717446668]:0.003246514960497403,((((3[&theta=6.123336422265355E-4]:8.429683450479128E-4,(10[&theta=1.963245476636572E-4]:3.1012412878998465E-4,13[&theta=2.1433580103747925E-4]:3.1012412878998465E-4)[&theta=0.024066595925837195]:5.328442162579282E-4)[&theta=0.30692312283478457]:0.005870913912123613,(6[&theta=5.714906228791444E-4]:8.116692170195161E-4,7[&theta=5.475834445541891E-4]:8.116692170195161E-4)[&theta=0.5460415083650448]:0.005902213040152009)[&theta=0.5422729509068782]:0.023612156314696497,12[&theta=0.005157126741549361]:0.03032603857186802)[&theta=0.011755775347823065]:0.0016720955696476365,((4[&theta=4.6287772472298507E-4]:6.724560158101443E-4,8[&theta=4.04436016899239E-4]:6.724560158101443E-4)[&theta=0.12933182503726162]:0.012175532568323159,(5[&theta=4.889563105589567E-4]:6.263794612216832E-4,9[&theta=4.1690395861417837E-4]:6.263794612216832E-4)[&theta=0.06728756002162552]:0.01222160912291162)[&theta=0.16820211798174126]:0.019150145557382356)[&theta=0.34334266866538965]:0.009320910693604093)[&theta=0.025384456710807437]:0.0426217638263377,11[&theta=2.828264268983102E-5]:0.08394080866145745)[&theta=0.02563917603166183]:0.0;
tree STATE_4549500 = (((1[&theta=0.005380368397736849]:0.03843666784139291,2[&theta=0.0035546422191970076]:0.03843666784139291)[&theta=0.024590947745158857]:0.0032775656776601117,((((3[&theta=6.120086601651465E-4]:8.510307664375221E-4,(10[&theta=2.1644533553545923E-4]:3.130902560758772E-4,13[&theta=2.1433580103747925E-4]:3.130902560758772E-4)[&theta=0.020942505891323817]:5.379405103616449E-4)[&theta=0.3630519064136348]:0.007139359465298301,(6[&theta=5.714906228791444E-4]:8.194322834442863E-4,7[&theta=5.589421695582875E-4]:8.194322834442863E-4)[&theta=0.6899052668569865]:0.007170957948291537)[&theta=0.5204492804413335]:0.022625696363264135,12[&theta=0.004584859223898989]:0.030616086594999956)[&theta=0.011838331137772776]:0.0016880880314825257,((4[&theta=4.6287772472298507E-4]:6.788876022360035E-4,8[&theta=4.055182706854114E-4]:6.788876022360035E-4)[&theta=0.1238491687139646]:0.012291983292464115,(5[&theta=5.091687804603943E-4]:6.323703566044494E-4,9[&theta=4.1690395861417837E-4]:6.323703566044494E-4)[&theta=0.06425841375442903]:0.01233850053809567)[&theta=0.17122162454306175]:0.019333303731782363)[&theta=0.35995383983829915]:0.009410058892570537)[&theta=0.025384456710807437]:0.04516716152938987,11[&theta=1.2632026368111154E-5]:0.08688139504844289)[&theta=0.023666512289150052]:0.0;
tree STATE_4550000 = (((1[&theta=0.006017066806697345]:0.038742587163706134,2[&theta=0.003644129165091724]:0.038742587163706134)[&theta=0.022124349756356576]:0.0033036519834523867,((((3[&theta=6.120086601651465E-4]:8.578041619985155E-4,(10[&theta=2.0714964454247552E-4]:3.155821567618794E-4,13[&theta=2.1433580103747925E-4]:3.155821567618794E-4)[&theta=0.023326624294680562]:5.422220052366361E-4)[&theta=0.33662830556843226]:0.00719618197703077,(6[&theta=5.710194758829871E-4]:8.25954185131167E-4,7[&theta=5.609175495353328E-4]:8.25954185131167E-4)[&theta=0.657415857910588]:0.007228031953898119)[&theta=0.4353443290529196]:0.0228057753890235,12[&theta=0.005237799099463292]:0.03085976152805279)[&theta=0.011647390067599442]:0.0017015236068223874,((4[&theta=4.6287772472298507E-4]:6.842909019200418E-4,8[&theta=4.1646680403565006E-4]:6.842909019200418E-4)[&theta=0.13126844307425506]:0.012389815789657498,(5[&theta=4.800696915513772E-4]:6.374034232516854E-4,9[&theta=4.0705804744905046E-4]:6.374034232516854E-4)[&theta=0.06538918792556384]:0.012436703268325855)[&theta=0.1718261952890472]:0.019487178443297636)[&theta=0.3869986950388928]:0.009484954012283345)[&theta=0.024963341764165228]:0.045526649180684206,11[&theta=1.4601612815877998E-5]:0.08757288832784273)[&theta=0.024353630623656176]:0.0;
tree STATE_4550500 = (((1[&theta=0.005029600393523909]:0.038742587163706134,2[&theta=0.003644129165091724]:0.038742587163706134)[&theta=0.024953568450524103]:0.0033036519834523867,((((3[&theta=6.084746114646116E-4]:8.578041619985155E-4,(10[&theta=1.9618405619250303E-4]:3.155821567618794E-4,13[&theta=2.090137178040681E-4]:3.155821567618794E-4)[&theta=0.018747830238258077]:5.422220052366361E-4)[&theta=0.3986376667312088]:0.00719618197703077,(6[&theta=5.710194758829871E-4]:8.25954185131167E-4,7[&theta=5.618043506182734E-4]:8.25954185131167E-4)[&theta=0.6093601992187814]:0.007228031953898119)[&theta=0.48511404250084394]:0.0228057753890235,12[&theta=0.004940670640919001]:0.03085976152805279)[&theta=0.012410367535620482]:0.0017015236068223874,((4[&theta=4.623436502988086E-4]:6.842909019200418E-4,8[&theta=4.2356015720247626E-4]:6.842909019200418E-4)[&theta=0.13661637249885683]:0.012389815789657498,(5[&theta=4.800696915513772E-4]:6.374034232516854E-4,9[&theta=4.13407247006832E-4]:6.374034232516854E-4)[&theta=0.06485174561856397]:0.012436703268325855)[&theta=0.17122569126586837]:0.019487178443297636)[&theta=0.3682432383100506]:0.009484954012283345)[&theta=0.023730213603118836]:0.045526649180684206,11[&theta=2.0563127845417493E-5]:0.08757288832784273)[&theta=0.024063157800584545]:0.0;
tree STATE_4551000 = (((1[&theta=0.005357434342658664]:0.03869669724087471,2[&theta=0.003527653944676235]:0.03869669724087471)[&theta=0.025865203986606546]:0.0033495419062838094,((((3[&theta=6.181332652700845E-4]:8.578041619985155E-4,(10[&theta=2.084592979382661E-4]:3.155821567618794E-4,13[&theta=2.175827355890191E-4]:3.155821567618794E-4)[&theta=0.01874263217306481]:5.422220052366361E-4)[&theta=0.3931498138480312]:0.00719618197703077,(6[&theta=5.710194758829871E-4]:8.25954185131167E-4,7[&theta=5.614011574775156E-4]:8.25954185131167E-4)[&theta=0.5217110406023713]:0.007228031953898119)[&theta=0.48264106137467566]:0.0228057753890235,12[&theta=0.005014877936204535]:0.03085976152805279)[&theta=0.012186302416044344]:0.0017015236068223874,((4[&theta=4.742701734978213E-4]:6.842909019200418E-4,8[&theta=4.0745954838567735E-4]:6.842909019200418E-4)[&theta=0.14199854281553673]:0.012389815789657498,(5[&theta=4.800696915513772E-4]:6.374034232516854E-4,9[&theta=4.13407247006832E-4]:6.374034232516854E-4)[&theta=0.06563595888725253]:0.012436703268325855)[&theta=0.17122569126586837]:0.019487178443297636)[&theta=0.3627661899344185]:0.009484954012283345)[&theta=0.02608751956624632]:0.045526649180684206,11[&theta=3.2825737476398415E-5]:0.08757288832784273)[&theta=0.022285278961006055]:0.0;
tree STATE_4551500 = (((1[&theta=0.005930807210176478]:0.03869669724087471,2[&theta=0.003424916346708531]:0.03869669724087471)[&theta=0.026141074022518314]:0.0033495419062838094,((((3[&theta=6.097250437536625E-4]:8.578041619985155E-4,(10[&theta=2.084592979382661E-4]:3.155821567618794E-4,13[&theta=2.1524994339624002E-4]:3.155821567618794E-4)[&theta=0.021166319726066966]:5.422220052366361E-4)[&theta=0.37561619335183294]:0.00719618197703077,(6[&theta=5.777007500491983E-4]:8.25954185131167E-4,7[&theta=5.623177263145788E-4]:8.25954185131167E-4)[&theta=0.6089686108944535]:0.007228031953898119)[&theta=0.45756580854123274]:0.0228057753890235,12[&theta=0.005194347818554544]:0.03085976152805279)[&theta=0.011798675539192241]:0.0017015236068223874,((4[&theta=4.719763498556422E-4]:6.842909019200418E-4,8[&theta=4.0745954838567735E-4]:6.842909019200418E-4)[&theta=0.12814167882372]:0.012389815789657498,(5[&theta=4.758531077220244E-4]:6.374034232516854E-4,9[&theta=4.139045320557835E-4]:6.374034232516854E-4)[&theta=0.06651510919546581]:0.012436703268325855)[&theta=0.16457472618302835]:0.019487178443297636)[&theta=0.48132653482492616]:0.009484954012283345)[&theta=0.026259358587751067]:0.045526649180684206,11[&theta=4.901938043598761E-5]:0.08757288832784273)[&theta=0.026561755973943193]:0.0;
tree STATE_4552000 = (((1[&theta=0.005930807210176478]:0.03869669724087471,2[&theta=0.0032965021065578756]:0.03869669724087471)[&theta=0.02783389157581855]:0.0033495419062838094,((((3[&theta=6.097250437536625E-4]:8.578041619985155E-4,(10[&theta=2.084592979382661E-4]:3.155821567618794E-4,13[&theta=2.0973483376198143E-4]:3.155821567618794E-4)[&theta=0.02003947883171768]:5.422220052366361E-4)[&theta=0.30530478988785287]:0.00719618197703077,(6[&theta=5.777007500491983E-4]:8.25954185131167E-4,7[&theta=5.673330517269768E-4]:8.25954185131167E-4)[&theta=0.6917562484757699]:0.007228031953898119)[&theta=0.49960221880201533]:0.0228057753890235,12[&theta=0.004979363767259263]:0.03085976152805279)[&theta=0.012281015598462883]:0.0017015236068223874,((4[&theta=4.719763498556422E-4]:6.842909019200418E-4,8[&theta=4.0861118996454856E-4]:6.842909019200418E-4)[&theta=0.12814167882372]:0.012389815789657498,(5[&theta=4.758531077220244E-4]:6.374034232516854E-4,9[&theta=4.139045320557835E-4]:6.374034232516854E-4)[&theta=0.06514251969295658]:0.012436703268325855)[&theta=0.18531771571316555]:0.019487178443297636)[&theta=0.32081602657036834]:0.009484954012283345)[&theta=0.025012793804237664]:0.045526649180684206,11[&theta=5.541363117471234E-5]:0.08757288832784273)[&theta=0.0275319829508099]:0.0;
tree STATE_4552500 = (((1[&theta=0.0062030383885151065]:0.03869669724087471,2[&theta=0.0034910347305126405]:0.03869669724087471)[&theta=0.02784866638620766]:0.0033495419062838094,((((3[&theta=6.044981517079934E-4]:8.578041619985155E-4,(10[&theta=2.084592979382661E-4]:3.155821567618794E-4,13[&theta=2.1779953411563352E-4]:3.155821567618794E-4)[&theta=0.01966145597822454]:5.422220052366361E-4)[&theta=0.3550267436794098]:0.00719618197703077,(6[&theta=5.677526976716571E-4]:8.25954185131167E-4,7[&theta=5.673330517269768E-4]:8.25954185131167E-4)[&theta=0.6142166720628421]:0.007228031953898119)[&theta=0.41190491433744636]:0.0228057753890235,12[&theta=0.004908224379761469]:0.03085976152805279)[&theta=0.012235855654844538]:0.0017015236068223874,((4[&theta=4.719763498556422E-4]:6.842909019200418E-4,8[&theta=4.1274634783699263E-4]:6.842909019200418E-4)[&theta=0.13571988313264116]:0.012389815789657498,(5[&theta=4.8525694186943026E-4]:6.374034232516854E-4,9[&theta=4.231095623442365E-4]:6.374034232516854E-4)[&theta=0.06585448822723909]:0.012436703268325855)[&theta=0.17066491810220344]:0.019487178443297636)[&theta=0.3147629669884999]:0.009484954012283345)[&theta=0.025012793804237664]:0.045526649180684206,11[&theta=3.3131945896964716E-5]:0.08757288832784273)[&theta=0.0228222156936701]:0.0;
tree STATE_4553000 = (((1[&theta=0.005263619615336303]:0.03846246928129163,2[&theta=0.0030817492469514506]:0.03846246928129163)[&theta=0.02567220301286952]:0.0033292674016829824,((((3[&theta=6.003730414128173E-4]:8.52611943206919E-4,(10[&theta=2.0504965143600264E-4]:3.1367196364645545E-4,13[&theta=2.114517943236074E-4]:3.1367196364645545E-4)[&theta=0.016685644284735485]:5.389399795604636E-4)[&theta=0.3526652165303763]:0.0071526240730893425,(6[&theta=5.819520919060627E-4]:8.209547516578619E-4,7[&theta=5.673330517269768E-4]:8.209547516578619E-4)[&theta=0.49103313360351697]:0.0071842812646384)[&theta=0.4341959618091691]:0.022667733886338394,12[&theta=0.005137051576198811]:0.030672969902634656)[&theta=0.011946075449412851]:0.0016912244228861548,((4[&theta=4.719763498556422E-4]:6.801489447726319E-4,8[&theta=4.1274634783699263E-4]:6.801489447726319E-4)[&theta=0.14001059961683782]:0.01231482124286304,(5[&theta=5.011267008399235E-4]:6.335452721973413E-4,9[&theta=4.1323271061216555E-4]:6.335452721973413E-4)[&theta=0.06514429420969835]:0.01236142491543833)[&theta=0.16561880418364727]:0.019369224137885138)[&theta=0.2518480776735059]:0.0094275423574538)[&theta=0.025012793804237664]:0.04525108007777424,11[&theta=4.24667235568667E-5]:0.08704281676074885)[&theta=0.02068593711329497]:0.0;
tree STATE_4553500 = (((1[&theta=0.005271743605038276]:0.03846246928129163,2[&theta=0.0030817492469514506]:0.03846246928129163)[&theta=0.026191777532849694]:0.0033292674016829824,((((3[&theta=6.003730414128173E-4]:8.52611943206919E-4,(10[&theta=2.001122410129085E-4]:3.1367196364645545E-4,13[&theta=2.114517943236074E-4]:3.1367196364645545E-4)[&theta=0.02379144210090228]:5.389399795604636E-4)[&theta=0.3706281915728551]:0.008188190106114351,(6[&theta=5.594061027689985E-4]:8.209547516578619E-4,7[&theta=5.588735037697795E-4]:8.209547516578619E-4)[&theta=0.6175407846331524]:0.008219847297663408)[&theta=0.4389937784541297]:0.021632167853313386,12[&theta=0.004834328045216378]:0.030672969902634656)[&theta=0.011704200998343958]:0.0016912244228861548,((4[&theta=4.7234951007338907E-4]:6.801489447726319E-4,8[&theta=3.9162219236899004E-4]:6.801489447726319E-4)[&theta=0.12700641231673762]:0.01231482124286304,(5[&theta=4.994776035854799E-4]:6.335452721973413E-4,9[&theta=4.1566710660582566E-4]:6.335452721973413E-4)[&theta=0.06514429420969835]:0.01236142491543833)[&theta=0.17696378302115948]:0.019369224137885138)[&theta=0.261480620354972]:0.0094275423574538)[&theta=0.02434289487910851]:0.04525108007777424,11[&theta=4.228526274294307E-5]:0.08704281676074885)[&theta=0.020508068725601496]:0.0;
tree STATE_4554000 = (((1[&theta=0.005888824003574342]:0.03808371676769853,2[&theta=0.003048487745835642]:0.03808371676769853)[&theta=0.022380702395134337]:0.0030003759239478206,((((3[&theta=6.079852150899538E-4]:8.442159945680679E-4,(10[&theta=2.036348375340518E-4]:3.105831332386646E-4,13[&theta=2.1014211631922E-4]:3.105831332386646E-4)[&theta=0.02193644928399677]:5.336328613294033E-4)[&theta=0.34536401711581993]:0.008107558320313292,(6[&theta=5.64442688389102E-4]:8.128705417372094E-4,7[&theta=5.588735037697795E-4]:8.128705417372094E-4)[&theta=0.5995169421355259]:0.00813890377314415)[&theta=0.4284079212873632]:0.0214191488219821,12[&theta=0.004767564001371722]:0.03037092313686346)[&theta=0.012335888407479718]:0.0016745703829041253,((4[&theta=4.7234951007338907E-4]:6.734512956808294E-4,8[&theta=3.9162219236899004E-4]:6.734512956808294E-4)[&theta=0.13674339005675873]:0.0121935531707049,(5[&theta=4.99412303692171E-4]:6.273065447104277E-4,9[&theta=4.1566710660582566E-4]:6.273065447104277E-4)[&theta=0.06514429420969835]:0.012239697921675301)[&theta=0.16409236190761042]:0.019178489053381854)[&theta=0.3083112042483755]:0.00903859917187877)[&theta=0.02434289487910851]:0.04510158498639695,11[&theta=7.884222145104555E-5]:0.0861856776780433)[&theta=0.02311583731524009]:0.0;
tree STATE_4554500 = (((1[&theta=0.005888824003574342]:0.03805131483872626,2[&theta=0.0033543117316908273]:0.03805131483872626)[&theta=0.02165607206596758]:0.002997823180260248,((((3[&theta=6.079852150899538E-4]:8.434977288887985E-4,(10[&theta=2.0248793261678027E-4]:3.1031888663992605E-4,13[&theta=2.034876908597916E-4]:3.1031888663992605E-4)[&theta=0.015485570974867358]:5.331788422488725E-4)[&theta=0.3999822272377923]:0.007602243476205429,(6[&theta=5.744520081095037E-4]:8.121789450183889E-4,7[&theta=5.588735037697795E-4]:8.121789450183889E-4)[&theta=0.7386273310544026]:0.0076335622600758385)[&theta=0.4256319502345197]:0.02189934210893088,12[&theta=0.004657034563675143]:0.03034508331402511)[&theta=0.01166007743132046]:0.0016731456451103653,((4[&theta=4.59219599617091E-4]:6.728783179648664E-4,8[&theta=3.9984204683570044E-4]:6.728783179648664E-4)[&theta=0.1383781914640917]:0.012183178798734672,(5[&theta=4.99412303692171E-4]:6.267728273154177E-4,9[&theta=4.0863385622430786E-4]:6.267728273154177E-4)[&theta=0.0654463641316572]:0.01222928428938412)[&theta=0.16444391703858569]:0.01916217184243594)[&theta=0.4497499347962859]:0.00903090905985103)[&theta=0.025307097293351642]:0.04506321219935569,11[&theta=4.223123457276714E-5]:0.0861123502183422)[&theta=0.025648173467728592]:0.0;
tree STATE_4555000 = (((1[&theta=0.005826171503470607]:0.03805131483872626,2[&theta=0.0032796747234161735]:0.03805131483872626)[&theta=0.026019752149960548]:0.002997823180260248,((((3[&theta=5.809653530772569E-4]:8.434977288887985E-4,(10[&theta=2.0248793261678027E-4]:3.1031888663992605E-4,13[&theta=2.034876908597916E-4]:3.1031888663992605E-4)[&theta=0.023467441116151035]:5.331788422488725E-4)[&theta=0.35509711583558795]:0.007602243476205429,(6[&theta=5.740319171382646E-4]:8.121789450183889E-4,7[&theta=5.520806803846472E-4]:8.121789450183889E-4)[&theta=0.5461599798642036]:0.0076335622600758385)[&theta=0.4335044134467119]:0.02189934210893088,12[&theta=0.005253236384052403]:0.03034508331402511)[&theta=0.011863391872131314]:0.0016731456451103653,((4[&theta=4.59219599617091E-4]:6.728783179648664E-4,8[&theta=3.9984204683570044E-4]:6.728783179648664E-4)[&theta=0.13168896227098703]:0.012183178798734672,(5[&theta=4.699539585079069E-4]:6.267728273154177E-4,9[&theta=3.9861660906855055E-4]:6.267728273154177E-4)[&theta=0.06408371456585964]:0.01222928428938412)[&theta=0.16428505602429794]:0.01916217184243594)[&theta=0.324142957076361]:0.00903090905985103)[&theta=0.025836191228024403]:0.04506321219935569,11[&theta=9.514637132742691E-5]:0.0861123502183422)[&theta=0.021858120642595794]:0.0;
tree STATE_4555500 = (((1[&theta=0.005826171503470607]:0.03803244568778226,2[&theta=0.0032796747234161735]:0.03803244568778226)[&theta=0.021065414876085577]:0.0029963365988285307,((((3[&theta=5.809653530772569E-4]:8.430794493619339E-4,(10[&theta=1.950278445037661E-4]:3.1016500354974643E-4,13[&theta=2.0385843852917032E-4]:3.1016500354974643E-4)[&theta=0.023055413032027842]:5.329144458121875E-4)[&theta=0.3437510623044499]:0.007598473622777932,(6[&theta=5.740319171382646E-4]:8.117761960681348E-4,7[&theta=5.520806803846472E-4]:8.117761960681348E-4)[&theta=0.6718641126639324]:0.007629776876071731)[&theta=0.4186944198502594]:0.021888482510686272,12[&theta=0.005063708358688477]:0.03033003558282614)[&theta=0.012368670671225549]:0.0016723159539981727,((4[&theta=4.698024349068779E-4]:6.725446463794709E-4,8[&theta=3.9984204683570044E-4]:6.725446463794709E-4)[&theta=0.1386714373160292]:0.012177137319203534,(5[&theta=4.699539585079069E-4]:6.264620188417465E-4,9[&theta=3.9861660906855055E-4]:6.264620188417465E-4)[&theta=0.06422596631862872]:0.012223219946741259)[&theta=0.16319165718926848]:0.01915266957124131)[&theta=0.432372203652104]:0.009026430749786478)[&theta=0.02628786381783679]:0.045040865939926414,11[&theta=3.443028425769081E-5]:0.0860696482265372)[&theta=0.024467528118865163]:0.0;
tree STATE_4556000 = (((1[&theta=0.005826171503470607]:0.03803244568778226,2[&theta=0.0032796747234161735]:0.03803244568778226)[&theta=0.0189049024136452]:0.0029963365988285307,((((3[&theta=5.885921657775984E-4]:8.430794493619339E-4,(10[&theta=2.0957003266979494E-4]:3.1016500354974643E-4,13[&theta=2.115536756023883E-4]:3.1016500354974643E-4)[&theta=0.015756257049535125]:5.329144458121875E-4)[&theta=0.37554930537425746]:0.007598473622777932,(6[&theta=5.554464143111163E-4]:8.117761960681348E-4,7[&theta=5.496028286607046E-4]:8.117761960681348E-4)[&theta=0.6229203704521274]:0.007629776876071731)[&theta=0.415091041319114]:0.021888482510686272,12[&theta=0.004773596452843916]:0.03033003558282614)[&theta=0.011936879130543298]:0.0016723159539981727,((4[&theta=4.698024349068779E-4]:6.725446463794709E-4,8[&theta=3.965377065732856E-4]:6.725446463794709E-4)[&theta=0.13010389306573544]:0.012177137319203534,(5[&theta=4.699539585079069E-4]:6.264620188417465E-4,9[&theta=4.013451605430812E-4]:6.264620188417465E-4)[&theta=0.06783325751648708]:0.012223219946741259)[&theta=0.18017263070010056]:0.01915266957124131)[&theta=0.51235265919073]:0.009026430749786478)[&theta=0.02628786381783679]:0.045040865939926414,11[&theta=4.8302423375309575E-5]:0.0860696482265372)[&theta=0.023504851914416147]:0.0;
tree STATE_4556500 = (((1[&theta=0.005820674347100521]:0.03803244568778226,2[&theta=0.0032626364117169216]:0.03803244568778226)[&theta=0.023720450001057516]:0.0029963365988285307,((((3[&theta=5.923524066909666E-4]:8.430794493619339E-4,(10[&theta=2.0957003266979494E-4]:3.1016500354974643E-4,13[&theta=2.082392236083798E-4]:3.1016500354974643E-4)[&theta=0.01744861104425411]:5.329144458121875E-4)[&theta=0.36551751706271707]:0.007598473622777932,(6[&theta=5.668552562235265E-4]:8.117761960681348E-4,7[&theta=5.533939315231526E-4]:8.117761960681348E-4)[&theta=0.7186499445978468]:0.007629776876071731)[&theta=0.4616183641318916]:0.021888482510686272,12[&theta=0.00500804087014984]:0.03033003558282614)[&theta=0.011936879130543298]:0.0016723159539981727,((4[&theta=4.698024349068779E-4]:6.725446463794709E-4,8[&theta=3.965377065732856E-4]:6.725446463794709E-4)[&theta=0.1322791598781462]:0.012177137319203534,(5[&theta=4.7856389064451484E-4]:6.264620188417465E-4,9[&theta=4.197938725655986E-4]:6.264620188417465E-4)[&theta=0.06632536370402253]:0.012223219946741259)[&theta=0.17388101791758948]:0.01915266957124131)[&theta=0.4064672900364275]:0.009026430749786478)[&theta=0.02628786381783679]:0.045040865939926414,11[&theta=2.4363431250854218E-5]:0.0860696482265372)[&theta=0.021255459170557312]:0.0;
tree STATE_4557000 = (((1[&theta=0.005820674347100521]:0.03813797740011246,2[&theta=0.0032491395083182745]:0.03813797740011246)[&theta=0.0231191031895168]:0.0030046507770590883,((((3[&theta=5.94709455199782E-4]:8.454188103026411E-4,(10[&theta=2.0957003266979494E-4]:3.1102564354640127E-4,13[&theta=2.046504318989508E-4]:3.1102564354640127E-4)[&theta=0.017512384864019216]:5.343931667562399E-4)[&theta=0.3417800517983678]:0.0076195577239448805,(6[&theta=5.668552562235265E-4]:8.140286973325352E-4,7[&theta=5.628426721331663E-4]:8.140286973325352E-4)[&theta=0.6763280758508826]:0.007650947836914987)[&theta=0.4525220995760249]:0.021949218258753206,12[&theta=0.005309784557828119]:0.030414194793000726)[&theta=0.011936879130543298]:0.0016769562647378847,((4[&theta=4.7053680625036803E-4]:6.744108105681634E-4,8[&theta=3.965377065732856E-4]:6.744108105681634E-4)[&theta=0.13845598127923164]:0.012210926209960785,(5[&theta=4.7856389064451484E-4]:6.282003138254805E-4,9[&theta=4.197938725655986E-4]:6.282003138254805E-4)[&theta=0.06673437053875447]:0.012257136706703468)[&theta=0.18033625979970344]:0.01920581403720966)[&theta=0.40387184187104236]:0.009051477119432938)[&theta=0.02481276946565628]:0.045165844484469565,11[&theta=4.6306743144892466E-5]:0.08630847266164111)[&theta=0.022238585364046236]:0.0;
tree STATE_4557500 = (((1[&theta=0.005820674347100521]:0.03846787740151741,2[&theta=0.0031320444931170967]:0.03846787740151741)[&theta=0.020781114194851322]:0.003030641518129963,((((3[&theta=6.169532646487511E-4]:8.527318270308378E-4,(10[&theta=2.0359662064470816E-4]:3.1371606834702613E-4,13[&theta=2.1047325001925262E-4]:3.1371606834702613E-4)[&theta=0.018860454552823515]:5.390157586838116E-4)[&theta=0.33323628813345124]:0.007685468196266548,(6[&theta=5.668552562235265E-4]:8.210701842361611E-4,7[&theta=5.628426721331663E-4]:8.210701842361611E-4)[&theta=0.6907690891517528]:0.007717129839061225)[&theta=0.4724225933004909]:0.022139082735792272,12[&theta=0.005115504938181809]:0.03067728275908966)[&theta=0.011246210625233422]:0.0016914622221013004,((4[&theta=4.7112247011641854E-4]:6.802445789670427E-4,8[&theta=3.965377065732856E-4]:6.802445789670427E-4)[&theta=0.12743559505475535]:0.01231655280183689,(5[&theta=4.7856389064451484E-4]:6.33634353555469E-4,9[&theta=4.20643508979031E-4]:6.33634353555469E-4)[&theta=0.06700556910124339]:0.012363163027248464)[&theta=0.1718540425317981]:0.019371947600387025)[&theta=0.3283697383247469]:0.00912977393845641)[&theta=0.025520988676898688]:0.04555653673336786,11[&theta=1.2513525108438786E-5]:0.08705505565301523)[&theta=0.020929767151856668]:0.0;
tree STATE_4558000 = (((1[&theta=0.00544681103462667]:0.03846787740151741,2[&theta=0.003384292469252073]:0.03846787740151741)[&theta=0.024398217232763274]:0.0031002084521270165,((((3[&theta=5.888714797347598E-4]:8.527318270308378E-4,(10[&theta=2.0211934929014318E-4]:3.1371606834702613E-4,13[&theta=2.0052594461638133E-4]:3.1371606834702613E-4)[&theta=0.017651199784099177]:5.390157586838116E-4)[&theta=0.4248343516646664]:0.007685468196266548,(6[&theta=5.668552562235265E-4]:8.210701842361611E-4,7[&theta=5.54655545254194E-4]:8.210701842361611E-4)[&theta=0.5259231226101996]:0.007717129839061225)[&theta=0.46033553567618773]:0.022139082735792272,12[&theta=0.0050420475872686]:0.03067728275908966)[&theta=0.011942731289586244]:0.0016914622221013004,((4[&theta=4.7112247011641854E-4]:6.802445789670427E-4,8[&theta=3.965377065732856E-4]:6.802445789670427E-4)[&theta=0.13286881091005157]:0.01231655280183689,(5[&theta=4.809404293914662E-4]:6.33634353555469E-4,9[&theta=4.20643508979031E-4]:6.33634353555469E-4)[&theta=0.06856684727841295]:0.012363163027248464)[&theta=0.1718540425317981]:0.019371947600387025)[&theta=0.3659224149920351]:0.009199340872453464)[&theta=0.02561151857917361]:0.04548696979937081,11[&theta=2.3663838340183247E-5]:0.08705505565301523)[&theta=0.025010621124699473]:0.0;
tree STATE_4558500 = (((1[&theta=0.005749374710436676]:0.03834289164961108,2[&theta=0.0035233408596589385]:0.03834289164961108)[&theta=0.020992115910699303]:0.0030901355832652633,((((3[&theta=6.087042501780242E-4]:8.499612211181834E-4,(10[&theta=2.021097985380524E-4]:3.126967753333205E-4,13[&theta=2.0052594461638133E-4]:3.126967753333205E-4)[&theta=0.024625953403979897]:5.37264445784863E-4)[&theta=0.3369245664957116]:0.007660497387213676,(6[&theta=5.668552562235265E-4]:8.184024499789915E-4,7[&theta=5.54655545254194E-4]:8.184024499789915E-4)[&theta=0.6456706297614043]:0.007692056158352867)[&theta=0.46692772767827156]:0.022067150773615946,12[&theta=0.0050420475872686]:0.030577609381947805)[&theta=0.01142928425271272]:0.0016859665022453882,((4[&theta=4.747663893564397E-4]:6.780344003472302E-4,8[&theta=3.965377065732856E-4]:6.780344003472302E-4)[&theta=0.1366157438360062]:0.012276535163307895,(5[&theta=4.929889903194087E-4]:6.315756159421041E-4,9[&theta=4.206261008571261E-4]:6.315756159421041E-4)[&theta=0.06597054599643787]:0.012322993947713022)[&theta=0.1718540425317981]:0.01930900632053807)[&theta=0.4024439207345553]:0.009169451348683147)[&theta=0.02561151857917361]:0.04533917835605891,11[&theta=7.846283796068311E-5]:0.08677220558893525)[&theta=0.025010621124699473]:0.0;
tree STATE_4559000 = (((1[&theta=0.005749374710436676]:0.037832525534410945,2[&theta=0.0030586812354763183]:0.037832525534410945)[&theta=0.025175391159635338]:0.0030490040873028604,((((3[&theta=5.724011244821105E-4]:8.386477445432561E-4,(10[&theta=2.021097985380524E-4]:3.085345999835619E-4,13[&theta=2.0052594461638133E-4]:3.085345999835619E-4)[&theta=0.01720377679652573]:5.301131445596942E-4)[&theta=0.38004940226207534]:0.007558531726205615,(6[&theta=5.624868061286368E-4]:8.075090389425214E-4,7[&theta=5.54655545254194E-4]:8.075090389425214E-4)[&theta=0.514566662893235]:0.00758967043180635)[&theta=0.44198574542847313]:0.021773424204509353,12[&theta=0.005042402135928096]:0.030170603675258225)[&theta=0.012502717969903154]:0.0016635253107470625,((4[&theta=4.5249896654909E-4]:6.690093694226056E-4,8[&theta=3.847943571240561E-4]:6.690093694226056E-4)[&theta=0.1366157438360062]:0.012113127363586591,(5[&theta=4.885177289437535E-4]:6.231689783700321E-4,9[&theta=4.208562168188443E-4]:6.231689783700321E-4)[&theta=0.06361210996611952]:0.012158967754639163)[&theta=0.1718540425317981]:0.019051992252996093)[&theta=0.3190106583663789]:0.009047400635708518)[&theta=0.02561151857917361]:0.04473568760905411,11[&theta=7.860870425263013E-5]:0.08561721723076791)[&theta=0.02563331444517478]:0.0;
tree STATE_4559500 = (((1[&theta=0.005716370619539112]:0.03722358118168008,2[&theta=0.003239604049471263]:0.03722358118168008)[&theta=0.02184808871268762]:0.002738946151140481,((((3[&theta=5.756218393700535E-4]:8.251490473044056E-4,(10[&theta=2.021097985380524E-4]:3.035684921272102E-4,13[&theta=2.0052594461638133E-4]:3.035684921272102E-4)[&theta=0.017531417294950922]:5.215805551771955E-4)[&theta=0.35846823365766406]:0.007436871193513354,(6[&theta=5.454518794556024E-4]:7.945115437423682E-4,7[&theta=5.404746472359571E-4]:7.945115437423682E-4)[&theta=0.7436862485392799]:0.007467508697075392)[&theta=0.4337093668374857]:0.021422963760178458,12[&theta=0.005167809876727056]:0.029684984000996218)[&theta=0.011540503282983242]:0.0016367495581560108,((4[&theta=4.5249896654909E-4]:6.582411356956928E-4,8[&theta=3.967054074966646E-4]:6.582411356956928E-4)[&theta=0.11937571262776119]:0.011918157020005994,(5[&theta=4.6721048693289545E-4]:6.131385819105005E-4,9[&theta=4.208562168188443E-4]:6.131385819105005E-4)[&theta=0.06303382716311677]:0.011963259573791187)[&theta=0.17300148476450744]:0.018745335403450542)[&theta=0.3551649375821985]:0.008640793773668332)[&theta=0.026009286136672284]:0.04427661322469467,11[&theta=2.1957036732107973E-5]:0.08423914055751523)[&theta=0.022396782217941384]:0.0;
tree STATE_4560000 = (((1[&theta=0.0054102408621503895]:0.03713399294047302,2[&theta=0.0035126993724945103]:0.03713399294047302)[&theta=0.021394899767904648]:0.002732354164000833,((((3[&theta=5.7637627535521E-4]:8.231631112516418E-4,(10[&theta=2.021097985380524E-4]:3.02837875501077E-4,13[&theta=2.0170692654273464E-4]:3.02837875501077E-4)[&theta=0.018932336936411154]:5.203252357505648E-4)[&theta=0.38090697471251106]:0.007418972426410361,(6[&theta=5.47016806011644E-4]:7.925993448199924E-4,7[&theta=5.404746472359571E-4]:7.925993448199924E-4)[&theta=0.7518385332196591]:0.00744953619284201)[&theta=0.4243459402276632]:0.021371403819307928,12[&theta=0.004783017460785705]:0.02961353935696993)[&theta=0.01104009322688436]:0.0016328102941315231,((4[&theta=4.5249896654909E-4]:6.56656906995362E-4,8[&theta=3.8893669448566737E-4]:6.56656906995362E-4)[&theta=0.11414559009759358]:0.011889472871625952,(5[&theta=4.6721048693289545E-4]:6.11662904250647E-4,9[&theta=4.208562168188443E-4]:6.11662904250647E-4)[&theta=0.06042244564060246]:0.011934466874370667)[&theta=0.17300148476450744]:0.01870021987248014)[&theta=0.35507520171054163]:0.008619997453372403)[&theta=0.02553439457308418]:0.04417005002525276,11[&theta=3.639328955595957E-5]:0.08403639712972662)[&theta=0.017840358422452827]:0.0;
tree STATE_4560500 = (((1[&theta=0.005215882359809384]:0.03713399294047302,2[&theta=0.003398091565551997]:0.03713399294047302)[&theta=0.022410997437988255]:0.002732354164000833,((((3[&theta=5.7637627535521E-4]:8.231631112516418E-4,(10[&theta=2.0305170572620587E-4]:3.02837875501077E-4,13[&theta=1.9984576763413983E-4]:3.02837875501077E-4)[&theta=0.02032973729338469]:5.203252357505648E-4)[&theta=0.44922722194640125]:0.007418972426410361,(6[&theta=5.47016806011644E-4]:7.925993448199924E-4,7[&theta=5.422955262336239E-4]:7.925993448199924E-4)[&theta=0.9986290151665446]:0.00744953619284201)[&theta=0.4134455401310775]:0.021371403819307928,12[&theta=0.004783017460785705]:0.02961353935696993)[&theta=0.012324492421953635]:0.0016328102941315231,((4[&theta=4.588122020699341E-4]:6.56656906995362E-4,8[&theta=3.8414155202329037E-4]:6.56656906995362E-4)[&theta=0.11508871059297218]:0.011889472871625952,(5[&theta=4.6721048693289545E-4]:6.11662904250647E-4,9[&theta=3.9298103909566815E-4]:6.11662904250647E-4)[&theta=0.06453053232704356]:0.011934466874370667)[&theta=0.17300148476450744]:0.01870021987248014)[&theta=0.3971299563045846]:0.008619997453372403)[&theta=0.027125348435026463]:0.04417005002525276,11[&theta=3.2667600557065616E-5]:0.08403639712972662)[&theta=0.023083337062509857]:0.0;
tree STATE_4561000 = (((1[&theta=0.0055850290025554]:0.037787343561818766,2[&theta=0.0031864229946888425]:0.037787343561818766)[&theta=0.02280480086839475]:0.002780428317880501,((((3[&theta=5.892051928709924E-4]:8.376461788567682E-4,(10[&theta=2.0359744803919423E-4]:3.081661286313781E-4,13[&theta=1.9984576763413983E-4]:3.081661286313781E-4)[&theta=0.022821737542465786]:5.294800502253902E-4)[&theta=0.34528977514027337]:0.007549504853998,(6[&theta=5.47016806011644E-4]:8.065446610494239E-4,7[&theta=5.417676453055213E-4]:8.065446610494239E-4)[&theta=0.7394010445080914]:0.0075806063718053445)[&theta=0.4475542142484623]:0.021747421016994124,12[&theta=0.005163658371228289]:0.03013457204984889)[&theta=0.012324492421953635]:0.001661538624583913,((4[&theta=4.63009386832646E-4]:6.682103965132853E-4,8[&theta=3.8414155202329037E-4]:6.682103965132853E-4)[&theta=0.12704848854222958]:0.012098661107876295,(5[&theta=4.815616637565798E-4]:6.224247509280815E-4,9[&theta=4.1200794192358274E-4]:6.224247509280815E-4)[&theta=0.06181107092313743]:0.012144446753461498)[&theta=0.16663228940465602]:0.019029239170043226)[&theta=0.4036700953571948]:0.008771661205266464)[&theta=0.027125348435026463]:0.044947195905447566,11[&theta=7.55799491668024E-5]:0.08551496778514683)[&theta=0.024406368774388384]:0.0;
tree STATE_4561500 = (((1[&theta=0.005381782721150963]:0.03772729779878638,2[&theta=0.0035408356831368145]:0.03772729779878638)[&theta=0.02211550751737286]:0.0027760100941006047,((((3[&theta=5.892051928709924E-4]:8.363151219678833E-4,(10[&theta=2.0359744803919423E-4]:3.076764390001359E-4,13[&theta=2.020657764637363E-4]:3.076764390001359E-4)[&theta=0.02048265945636435]:5.286386829677474E-4)[&theta=0.3089805115019522]:0.007537508356315292,(6[&theta=5.47016806011644E-4]:8.052630258502418E-4,7[&theta=5.417676453055213E-4]:8.052630258502418E-4)[&theta=0.7678770672537676]:0.007568560452432934)[&theta=0.4689400109967015]:0.02171286340151063,12[&theta=0.004794163287618002]:0.030086686879793805)[&theta=0.011761444958893153]:0.0016588983660974256,((4[&theta=4.653201551680267E-4]:6.671485805891473E-4,8[&theta=4.052063444113295E-4]:6.671485805891473E-4)[&theta=0.12562656421389867]:0.0120794357993625,(5[&theta=4.820121482452836E-4]:6.21435690423244E-4,9[&theta=3.991774059947009E-4]:6.21435690423244E-4)[&theta=0.06362513637307592]:0.012125148689528402)[&theta=0.17162195137159222]:0.018999000865939586)[&theta=0.3710227407403944]:0.008757722646995751)[&theta=0.023961343017104546]:0.044875772819834424,11[&theta=8.96772672309396E-5]:0.0853790807127214)[&theta=0.02014484794227965]:0.0;
tree STATE_4562000 = (((1[&theta=0.005381782721150963]:0.03744470938245799,2[&theta=0.0035546188806741164]:0.03744470938245799)[&theta=0.02241585072309458]:0.002755216972356575,((((3[&theta=5.892051928709924E-4]:8.300508788426842E-4,(10[&theta=1.985633273030222E-4]:3.053718531243512E-4,13[&theta=2.092843747479582E-4]:3.053718531243512E-4)[&theta=0.014847503062765891]:5.24679025718333E-4)[&theta=0.33831985574612616]:0.007481050229872384,(6[&theta=5.47016806011644E-4]:7.992313719423346E-4,7[&theta=5.417676453055213E-4]:7.992313719423346E-4)[&theta=0.8122757247003739]:0.007511869736772733)[&theta=0.44974072334099563]:0.021550227749328167,12[&theta=0.004794163287618002]:0.029861328858043237)[&theta=0.012769145917001597]:0.0016464727355997057,((4[&theta=4.6668451524044626E-4]:6.621514439839785E-4,8[&theta=4.052063444113295E-4]:6.621514439839785E-4)[&theta=0.12019266531335637]:0.011988957317418529,(5[&theta=4.765354916094252E-4]:6.167809566402087E-4,9[&theta=4.208938453777899E-4]:6.167809566402087E-4)[&theta=0.06389128632089772]:0.012034327804762298)[&theta=0.16363626462718017]:0.018856692832240438)[&theta=0.4021611426789589]:0.008692124761171621)[&theta=0.026613813461973435]:0.04453964024971757,11[&theta=4.923369095108589E-5]:0.08473956660453213)[&theta=0.019965810316728283]:0.0;
tree STATE_4562500 = (((1[&theta=0.005676313671597146]:0.03783773191190141,2[&theta=0.0033141005663963217]:0.03783773191190141)[&theta=0.01909876426566961]:0.0027841359401226395,((((3[&theta=5.892051928709924E-4]:8.387631562605007E-4,(10[&theta=1.985633273030222E-4]:3.0857705941691186E-4,13[&theta=2.092843747479582E-4]:3.0857705941691186E-4)[&theta=0.015922574008053678]:5.301860968435889E-4)[&theta=0.4345825370002498]:0.007559571904435446,(6[&theta=5.47016806011644E-4]:8.076201654619465E-4,7[&theta=5.393270864553584E-4]:8.076201654619465E-4)[&theta=0.6394446757594813]:0.007590714895234)[&theta=0.444830507228955]:0.021776420585640867,12[&theta=0.004794163287618002]:0.03017475564633681)[&theta=0.013387152035510833]:0.0016637542391786352,((4[&theta=4.6668451524044626E-4]:6.69101436110533E-4,8[&theta=4.021366547862711E-4]:6.69101436110533E-4)[&theta=0.12295841916098492]:0.012114794329054903,(5[&theta=4.880723960906504E-4]:6.232547366665222E-4,9[&theta=3.971277664372195E-4]:6.232547366665222E-4)[&theta=0.06374546039938019]:0.012160641028498915)[&theta=0.16913500754232388]:0.019054614120350012)[&theta=0.36745967640439536]:0.008783357966508601)[&theta=0.0265565719049431]:0.045007131715404984,11[&theta=7.064575734150349E-5]:0.08562899956742903)[&theta=0.026154520628687096]:0.0;
tree STATE_4563000 = (((1[&theta=0.005284461258159639]:0.037588891943236565,2[&theta=0.0034114237842812435]:0.037588891943236565)[&theta=0.019227079308254562]:0.0027658260609334795,((((3[&theta=5.820302339278557E-4]:8.332470275980574E-4,(10[&theta=1.9805929161671558E-4]:3.051940580543487E-4,13[&theta=2.082600861075625E-4]:3.051940580543487E-4)[&theta=0.01735611961373383]:5.280529695437087E-4)[&theta=0.423581700858396]:0.007509856354882973,(6[&theta=5.47016806011644E-4]:8.023088487811644E-4,7[&theta=5.393270864553584E-4]:8.023088487811644E-4)[&theta=0.5926742101171556]:0.007540794533699866)[&theta=0.4506665612546263]:0.02163320788386529,12[&theta=0.005117734196631649]:0.029976311266346322)[&theta=0.012339257262260052]:0.0016528125539394846,((4[&theta=4.6566975420108314E-4]:6.647010883100091E-4,8[&theta=3.964263297834734E-4]:6.647010883100091E-4)[&theta=0.1336114659800869]:0.012035121344208928,(5[&theta=4.951600059958866E-4]:6.191558998360427E-4,9[&theta=3.971277664372195E-4]:6.191558998360427E-4)[&theta=0.06581681036130929]:0.012080666532682895)[&theta=0.17851393590916395]:0.01892930138776687)[&theta=0.4217704950259602]:0.008725594183884237)[&theta=0.025850149160872672]:0.04471114216529579,11[&theta=5.004682046518098E-5]:0.08506586016946584)[&theta=0.021349652936214603]:0.0;
tree STATE_4563500 = (((1[&theta=0.005214574031686441]:0.03770097025546412,2[&theta=0.003320072650847802]:0.03770097025546412)[&theta=0.020952047828124664]:0.0027740728886743032,((((3[&theta=5.820302339278557E-4]:8.357315094674045E-4,(10[&theta=1.9827705212563986E-4]:3.061040512241465E-4,13[&theta=2.1022496305280895E-4]:3.061040512241465E-4)[&theta=0.017787922841470207]:5.29627458243258E-4)[&theta=0.43606253758886016]:0.007532248396303023,(6[&theta=5.548674295136697E-4]:8.047010826834678E-4,7[&theta=5.311442363246264E-4]:8.047010826834678E-4)[&theta=0.8402880355554483]:0.007563278823086959)[&theta=0.4506665612546263]:0.021697711339603035,12[&theta=0.004709162898495644]:0.030065691245373463)[&theta=0.011086968767919696]:0.0016577407237230932,((4[&theta=4.664355129215331E-4]:6.666830189353147E-4,8[&theta=3.964263297834734E-4]:6.666830189353147E-4)[&theta=0.13912993219030387]:0.012071006309633014,(5[&theta=4.7731796677403745E-4]:6.210020289628112E-4,9[&theta=3.971277664372195E-4]:6.210020289628112E-4)[&theta=0.06536580732102379]:0.012116687299605518)[&theta=0.16731112887470734]:0.018985742640528228)[&theta=0.3517909430992048]:0.00875161117504187)[&theta=0.025850149160872672]:0.04484445679875773,11[&theta=3.398803094455742E-5]:0.08531949994289616)[&theta=0.019691079980726826]:0.0;
tree STATE_4564000 = (((1[&theta=0.005475075574004453]:0.03770097025546412,2[&theta=0.0028779580945258627]:0.03770097025546412)[&theta=0.020723018433292897]:0.0027740728886743032,((((3[&theta=5.820302339278557E-4]:8.357315094674045E-4,(10[&theta=1.9954801430421663E-4]:3.061040512241465E-4,13[&theta=2.1022496305280895E-4]:3.061040512241465E-4)[&theta=0.01477413599731329]:5.29627458243258E-4)[&theta=0.4285706548276484]:0.007532248396303023,(6[&theta=5.548674295136697E-4]:8.047010826834678E-4,7[&theta=5.405894837063564E-4]:8.047010826834678E-4)[&theta=0.6421189458611483]:0.007563278823086959)[&theta=0.4338566699950742]:0.021697711339603035,12[&theta=0.0049080621579275585]:0.030065691245373463)[&theta=0.012453313828393094]:0.0016577407237230932,((4[&theta=4.697891458265679E-4]:6.666830189353147E-4,8[&theta=4.0131466304731394E-4]:6.666830189353147E-4)[&theta=0.1456479135971987]:0.012071006309633014,(5[&theta=4.7731796677403745E-4]:6.210020289628112E-4,9[&theta=4.128444318398521E-4]:6.210020289628112E-4)[&theta=0.06548009932685417]:0.012116687299605518)[&theta=0.1618597100385765]:0.018985742640528228)[&theta=0.41189305814424454]:0.00875161117504187)[&theta=0.025850149160872672]:0.04484445679875773,11[&theta=3.130148326940006E-5]:0.08531949994289616)[&theta=0.020238560437900732]:0.0;
tree STATE_4564500 = (((1[&theta=0.005415852239392099]:0.03764993241323833,2[&theta=0.0033592542680620932]:0.03764993241323833)[&theta=0.026378329318130077]:0.0033048684049810095,((((3[&theta=5.960663764075412E-4]:8.456375793315025E-4,(10[&theta=1.9954801430421663E-4]:3.097323553897298E-4,13[&theta=2.0468161189313107E-4]:3.097323553897298E-4)[&theta=0.020289842860362752]:5.359052239417726E-4)[&theta=0.36985347128797996]:0.007621529436927024,(6[&theta=5.558816486359772E-4]:8.1423934354174E-4,7[&theta=5.58636518769463E-4]:8.1423934354174E-4)[&theta=0.770064085649489]:0.007652927672716787)[&theta=0.43622150894126305]:0.02195489805804819,12[&theta=0.005429272555012162]:0.03042206507430672)[&theta=0.01190222050335952]:0.0016773902107170974,((4[&theta=4.697891458265679E-4]:6.74585327856262E-4,8[&theta=4.0131466304731394E-4]:6.74585327856262E-4)[&theta=0.1390701621996216]:0.012214086031384078,(5[&theta=4.7731796677403745E-4]:6.283628732231557E-4,9[&theta=4.177427611014782E-4]:6.283628732231557E-4)[&theta=0.06981304398033675]:0.012260308486017184)[&theta=0.1572901793661407]:0.019210783925783476)[&theta=0.3004978955053554]:0.008855345533195523)[&theta=0.025850149160872672]:0.04537600588723127,11[&theta=9.355347232546287E-5]:0.08633080670545061)[&theta=0.020238560437900732]:0.0;
tree STATE_4565000 = (((1[&theta=0.005805086344893039]:0.03688012567193342,2[&theta=0.003398663203965762]:0.03688012567193342)[&theta=0.03386204961080701]:0.0032372956415200743,((((3[&theta=5.960663764075412E-4]:8.283473090031217E-4,(10[&theta=1.9954801430421663E-4]:3.033994341891747E-4,13[&theta=2.0468161189313107E-4]:3.033994341891747E-4)[&theta=0.01898147487937341]:5.24947874813947E-4)[&theta=0.3291222195744998]:0.0074656963619774055,(6[&theta=5.577339725362894E-4]:7.97591055071673E-4,7[&theta=5.58636518769463E-4]:7.97591055071673E-4)[&theta=0.6460748369729438]:0.007496452615908854)[&theta=0.4027999883159115]:0.021505998752088085,12[&theta=0.004863087152939105]:0.029800042423068614)[&theta=0.011581820608463632]:0.0016430935676889982,((4[&theta=4.697891458265679E-4]:6.607924655671775E-4,8[&theta=3.8081610513276157E-4]:6.607924655671775E-4)[&theta=0.1390701621996216]:0.011964351565392538,(5[&theta=4.7731796677403745E-4]:6.155150951585442E-4,9[&theta=3.942580834051064E-4]:6.155150951585442E-4)[&theta=0.06872627678610789]:0.01200962893580117)[&theta=0.1572901793661407]:0.018817991959797897)[&theta=0.29004045797612155]:0.00867428532269588)[&theta=0.025094227899900994]:0.04444822851854734,11[&theta=4.691692771650203E-5]:0.08456564983200084)[&theta=0.023808431169819042]:0.0;
tree STATE_4565500 = (((1[&theta=0.005358811483895089]:0.0369442030831832,2[&theta=0.0033160168444641017]:0.0369442030831832)[&theta=0.02420378442219759]:0.003242920284071568,((((3[&theta=5.960663764075412E-4]:8.297865218639671E-4,(10[&theta=1.9453811518100312E-4]:3.039265758396785E-4,13[&theta=2.0019228536314313E-4]:3.039265758396785E-4)[&theta=0.02015745466257613]:5.258599460242886E-4)[&theta=0.3946950382447595]:0.005957866644035501,(6[&theta=5.443449211003358E-4]:7.989768304483514E-4,7[&theta=5.334383296311698E-4]:7.989768304483514E-4)[&theta=0.6060604991559189]:0.005988676335451117)[&theta=0.4662821674425889]:0.023064165370694077,12[&theta=0.004832843149877648]:0.029851818536593546)[&theta=0.01224100585844748]:0.0016459483622522052,((4[&theta=4.63836087479194E-4]:6.61940560097645E-4,8[&theta=3.8081610513276157E-4]:6.61940560097645E-4)[&theta=0.14055979664462268]:0.011985139039990978,(5[&theta=4.660145898120438E-4]:6.165845224764922E-4,9[&theta=4.2643942870801925E-4]:6.165845224764922E-4)[&theta=0.06629034993975826]:0.01203049507761213)[&theta=0.1531809760426384]:0.018850687298757128)[&theta=0.3187725595594868]:0.008689356468409015)[&theta=0.0256889592293804]:0.04452545513766037,11[&theta=6.230640824733514E-5]:0.08471257850491513)[&theta=0.024268156498183355]:0.0;
tree STATE_4566000 = (((1[&theta=0.005358811483895089]:0.03680096696953138,2[&theta=0.003393189939951297]:0.03680096696953138)[&theta=0.022143427492867487]:0.003230347180320295,((((3[&theta=5.960663764075412E-4]:8.26569362292685E-4,(10[&theta=1.9453811518100312E-4]:3.027482242195133E-4,13[&theta=2.0193389734182073E-4]:3.027482242195133E-4)[&theta=0.01692772335481833]:5.238211380731717E-4)[&theta=0.3146129165223689]:0.005934767440573838,(6[&theta=5.703118319762736E-4]:7.958791229180634E-4,7[&theta=5.325844313285369E-4]:7.958791229180634E-4)[&theta=0.8729787543533362]:0.00596545767994846)[&theta=0.5272732752254062]:0.022974743455031626,12[&theta=0.005185379689493424]:0.02973608025789815)[&theta=0.012581548375418427]:0.0016395668672677353,((4[&theta=4.63836087479194E-4]:6.593741549411064E-4,8[&theta=4.0418797071652634E-4]:6.593741549411064E-4)[&theta=0.12343147752729805]:0.011938671540508053,(5[&theta=4.667131243326841E-4]:6.14193966898976E-4,9[&theta=3.9818018731349494E-4]:6.14193966898976E-4)[&theta=0.06629034993975826]:0.011983851728550182)[&theta=0.15443530047121967]:0.018777601429716725)[&theta=0.5285771679261984]:0.008655667024685794)[&theta=0.026579198584525718]:0.044352825804226455,11[&theta=3.498483150145667E-5]:0.08438413995407813)[&theta=0.023665672940579335]:0.0;
tree STATE_4566500 = (((1[&theta=0.005687981676128543]:0.037240836078561636,2[&theta=0.003495659112298597]:0.037240836078561636)[&theta=0.026437591785810146]:0.0032689583922822646,((((3[&theta=5.870205184305582E-4]:8.364490572812545E-4,(10[&theta=1.9384631686670878E-4]:3.0636686803825274E-4,13[&theta=2.0218859442302354E-4]:3.0636686803825274E-4)[&theta=0.01964932887324756]:5.300821892430018E-4)[&theta=0.29698753276018075]:0.0060057036436510095,(6[&theta=5.599476457831665E-4]:8.053919881909676E-4,7[&theta=5.306664771316999E-4]:8.053919881909676E-4)[&theta=0.5918468041794932]:0.006036760712741297)[&theta=0.46375177989919064]:0.023249352541856175,12[&theta=0.005185379689493424]:0.03009150524278844)[&theta=0.012547447674966619]:0.001659164037573005,((4[&theta=4.63836087479194E-4]:6.672554239928586E-4,8[&theta=4.0418797071652634E-4]:6.672554239928586E-4)[&theta=0.14443501863780026]:0.01208137031301248,(5[&theta=4.7781228830750947E-4]:6.215352129378446E-4,9[&theta=4.1424438182702554E-4]:6.215352129378446E-4)[&theta=0.0659692906179797]:0.012127090524067494)[&theta=0.16193180533012577]:0.019002043543356106)[&theta=0.32054897025658824]:0.008759125190482456)[&theta=0.026579198584525718]:0.044882959645156005,11[&theta=5.2381941170659E-5]:0.0853927541159999)[&theta=0.02385523269333512]:0.0;
tree STATE_4567000 = (((1[&theta=0.005588649009757435]:0.03689380187906612,2[&theta=0.0034825584866436917]:0.03689380187906612)[&theta=0.025047977298558708]:0.003238496123485271,((((3[&theta=5.913059408677528E-4]:8.286544839156075E-4,(10[&theta=1.9489217615713839E-4]:3.035119433910908E-4,13[&theta=2.0513419791598356E-4]:3.035119433910908E-4)[&theta=0.01800567519443112]:5.251425405245168E-4)[&theta=0.3554466979673338]:0.005949738612361567,(6[&theta=5.599476457831665E-4]:7.978868246841027E-4,7[&theta=5.306664771316999E-4]:7.978868246841027E-4)[&theta=0.7059319161265842]:0.005980506271593072)[&theta=0.46375177989919064]:0.02303270003622683,12[&theta=0.005001525642137766]:0.029811093132504005)[&theta=0.01209757017888953]:0.0016437028738548673,((4[&theta=4.603477558515431E-4]:6.610375063436438E-4,8[&theta=4.0418797071652634E-4]:6.610375063436438E-4)[&theta=0.12347566305113447]:0.01196878828970504,(5[&theta=4.7781228830750947E-4]:6.15743345788967E-4,9[&theta=4.1424438182702554E-4]:6.15743345788967E-4)[&theta=0.06268661865593592]:0.012014082450259717)[&theta=0.16569229272583905]:0.01882497021031019)[&theta=0.30188856059690833]:0.008677501996192521)[&theta=0.02608770211799414]:0.04446471119502487,11[&theta=3.7432401526202644E-5]:0.08459700919757626)[&theta=0.02677920343051928]:0.0;
tree STATE_4567500 = (((1[&theta=0.006023515332844848]:0.03689380187906612,2[&theta=0.0034504773849325593]:0.03689380187906612)[&theta=0.024037450289722977]:0.003238496123485271,((((3[&theta=5.913059408677528E-4]:8.286544839156075E-4,(10[&theta=1.9528803748332434E-4]:3.035119433910908E-4,13[&theta=2.0513419791598356E-4]:3.035119433910908E-4)[&theta=0.01809208187973844]:5.251425405245168E-4)[&theta=0.3228033013632519]:0.005949738612361567,(6[&theta=5.612174939438027E-4]:7.978868246841027E-4,7[&theta=5.306664771316999E-4]:7.978868246841027E-4)[&theta=0.5312687808995247]:0.005980506271593072)[&theta=0.45345309156390023]:0.02303270003622683,12[&theta=0.005001525642137766]:0.029811093132504005)[&theta=0.01217932753039311]:0.0016437028738548673,((4[&theta=4.603477558515431E-4]:6.610375063436438E-4,8[&theta=3.881337712998303E-4]:6.610375063436438E-4)[&theta=0.13938245706608468]:0.01196878828970504,(5[&theta=4.7781228830750947E-4]:6.15743345788967E-4,9[&theta=3.949830149819129E-4]:6.15743345788967E-4)[&theta=0.06565070323263407]:0.012014082450259717)[&theta=0.15901822779031669]:0.01882497021031019)[&theta=0.28256693210116]:0.008677501996192521)[&theta=0.02512762256189226]:0.04446471119502487,11[&theta=7.453392569759745E-6]:0.08459700919757626)[&theta=0.020248256874228047]:0.0;
tree STATE_4568000 = (((1[&theta=0.0050724737591078]:0.03709140869726668,2[&theta=0.003174112463206404]:0.03709140869726668)[&theta=0.03095419072144505]:0.003255841826072775,((((3[&theta=5.913059408677528E-4]:8.330928385338421E-4,(10[&theta=1.9528803748332434E-4]:3.0513758310195537E-4,13[&theta=2.0513419791598356E-4]:3.0513758310195537E-4)[&theta=0.01468941222588937]:5.279552554318867E-4)[&theta=0.3890702681863481]:0.005981605995402426,(6[&theta=5.612174939438027E-4]:8.021603847044766E-4,7[&theta=5.306664771316999E-4]:8.021603847044766E-4)[&theta=0.5921277557894697]:0.006012538449231792)[&theta=0.4748308459117202]:0.023156065434665456,12[&theta=0.005001525642137766]:0.029970764268601725)[&theta=0.012295316422642302]:0.001652506707518698,((4[&theta=4.5949619486831196E-4]:6.645780880047037E-4,8[&theta=3.9578750916988446E-4]:6.645780880047037E-4)[&theta=0.13938245706608468]:0.012032894292642805,(5[&theta=4.748155189839801E-4]:6.190413274875829E-4,9[&theta=4.063251922118327E-4]:6.190413274875829E-4)[&theta=0.06492083480209165]:0.012078431053159925)[&theta=0.15579875077937283]:0.018925798595472915)[&theta=0.2769943796072553]:0.008723979547219034)[&theta=0.02512762256189226]:0.04470286854541822,11[&theta=1.7780127287179643E-5]:0.08505011906875767)[&theta=0.022323551110639113]:0.0;
tree STATE_4568500 = (((1[&theta=0.005645654044952585]:0.037826510089726324,2[&theta=0.003030117713022029]:0.037826510089726324)[&theta=0.021930926312332833]:0.003320368193337732,((((3[&theta=5.950438658036454E-4]:8.496036082016308E-4,(10[&theta=1.9528803748332434E-4]:3.111849959694679E-4,13[&theta=2.0513419791598356E-4]:3.111849959694679E-4)[&theta=0.022368690888494722]:5.384186122321629E-4)[&theta=0.24924724690083108]:0.005041147498728109,(6[&theta=5.612174939438027E-4]:8.180581151084361E-4,7[&theta=5.487448442160216E-4]:8.180581151084361E-4)[&theta=0.45933989730609154]:0.005072692991821304)[&theta=0.4853452291210878]:0.024673993043286793,12[&theta=0.005001525642137766]:0.03056474415021653)[&theta=0.012456953240305891]:0.0016852571482382853,((4[&theta=4.705326876287123E-4]:6.777491239682535E-4,8[&theta=4.107401647051276E-4]:6.777491239682535E-4)[&theta=0.12409333886591775]:0.01227136993054688,(5[&theta=4.748155189839801E-4]:6.313098866447799E-4,9[&theta=4.0999051851097965E-4]:6.313098866447799E-4)[&theta=0.06877606107367501]:0.012317809167870354)[&theta=0.17145962963023653]:0.019300882243939683)[&theta=0.38584035486799684]:0.00889687698460924)[&theta=0.025210985858352214]:0.04558881874436817,11[&theta=7.169949471638564E-6]:0.08673569702743222)[&theta=0.020613915278406697]:0.0;
tree STATE_4569000 = (((1[&theta=0.005728963822949976]:0.03716839236011744,2[&theta=0.003371526781721456]:0.03716839236011744)[&theta=0.02763880257582996]:0.003262599364765348,((((3[&theta=5.69209583982554E-4]:8.348219326949327E-4,(10[&theta=1.9528803748332434E-4]:3.0577089980912984E-4,13[&theta=2.099299745600203E-4]:3.0577089980912984E-4)[&theta=0.016816798582877376]:5.290510328858028E-4)[&theta=0.3179206492462278]:0.004953440001033587,(6[&theta=5.612174939438027E-4]:8.038252781872867E-4,7[&theta=5.487448442160216E-4]:8.038252781872867E-4)[&theta=0.5519768554565263]:0.004984436655541233)[&theta=0.5392459216810949]:0.024244707014955996,12[&theta=0.004781451063800504]:0.030032968948684517)[&theta=0.012777294399026294]:0.0016559365049757975,((4[&theta=4.705326876287123E-4]:6.65957427783425E-4,8[&theta=3.9215519337269306E-4]:6.65957427783425E-4)[&theta=0.1312039261384191]:0.012057868708818373,(5[&theta=4.8356566654021114E-4]:6.203261551746342E-4,9[&theta=4.0999051851097965E-4]:6.203261551746342E-4)[&theta=0.0667456577212291]:0.012103499981427164)[&theta=0.17145962963023653]:0.018965079317058514)[&theta=0.34512676964122074]:0.008742086271222471)[&theta=0.02532156403712681]:0.04479564988431666,11[&theta=1.64038616133912E-5]:0.08522664160919945)[&theta=0.022146255516708707]:0.0;
tree STATE_4569500 = (((1[&theta=0.005344802906297608]:0.03716839236011744,2[&theta=0.003218814461010871]:0.03716839236011744)[&theta=0.025273537001662735]:0.003262599364765348,((((3[&theta=5.699426685686142E-4]:8.348219326949327E-4,(10[&theta=1.9528803748332434E-4]:3.0577089980912984E-4,13[&theta=2.099299745600203E-4]:3.0577089980912984E-4)[&theta=0.018301525312811668]:5.290510328858028E-4)[&theta=0.24827516112956327]:0.004953440001033587,(6[&theta=5.612174939438027E-4]:8.038252781872867E-4,7[&theta=5.426790298443566E-4]:8.038252781872867E-4)[&theta=0.49160630028950675]:0.004984436655541233)[&theta=0.5820759363713035]:0.024244707014955996,12[&theta=0.0049111273431356505]:0.030032968948684517)[&theta=0.012777294399026294]:0.0016559365049757975,((4[&theta=4.6661229206311847E-4]:6.65957427783425E-4,8[&theta=3.898490703425346E-4]:6.65957427783425E-4)[&theta=0.13420681158287148]:0.012057868708818373,(5[&theta=4.8356566654021114E-4]:6.203261551746342E-4,9[&theta=4.0362311755398665E-4]:6.203261551746342E-4)[&theta=0.0667456577212291]:0.012103499981427164)[&theta=0.157132821398545]:0.018965079317058514)[&theta=0.40627873306141493]:0.008742086271222471)[&theta=0.025455585741121122]:0.04479564988431666,11[&theta=8.14046611999582E-6]:0.08522664160919945)[&theta=0.020535359353940703]:0.0;
tree STATE_4570000 = (((1[&theta=0.005567362327513997]:0.03716839236011744,2[&theta=0.003218814461010871]:0.03716839236011744)[&theta=0.028290322958041344]:0.003262599364765348,((((3[&theta=5.762062654823686E-4]:8.348219326949327E-4,(10[&theta=1.9528803748332434E-4]:3.0577089980912984E-4,13[&theta=2.0444593202657353E-4]:3.0577089980912984E-4)[&theta=0.0171107370014055]:5.290510328858028E-4)[&theta=0.22783670984865018]:0.004953440001033587,(6[&theta=5.612174939438027E-4]:8.038252781872867E-4,7[&theta=5.426790298443566E-4]:8.038252781872867E-4)[&theta=0.42344042245077435]:0.004984436655541233)[&theta=0.5428389600259057]:0.024244707014955996,12[&theta=0.0049866754467271695]:0.030032968948684517)[&theta=0.011760839976267751]:0.0016559365049757975,((4[&theta=4.6661229206311847E-4]:6.65957427783425E-4,8[&theta=3.9218000692060716E-4]:6.65957427783425E-4)[&theta=0.12079818080257128]:0.012186542877943055,(5[&theta=4.580833696196387E-4]:6.203261551746342E-4,9[&theta=4.089156494773906E-4]:6.203261551746342E-4)[&theta=0.062825663263829]:0.012232174150551845)[&theta=0.16320287765474284]:0.018836405147933832)[&theta=0.3038571196906923]:0.008742086271222471)[&theta=0.025989360179664793]:0.04479564988431666,11[&theta=1.7829319421790374E-5]:0.08522664160919945)[&theta=0.022241754171726445]:0.0;
tree STATE_4570500 = (((1[&theta=0.0051933950555181334]:0.03698683913608575,2[&theta=0.0031632384834435075]:0.03698683913608575)[&theta=0.023584165469315476]:0.0032466628284831753,((((3[&theta=5.762062654823686E-4]:8.307441503710525E-4,(10[&theta=2.0421601761701045E-4]:3.0427732720212665E-4,13[&theta=2.0950667060034764E-4]:3.0427732720212665E-4)[&theta=0.018461587482573146]:5.264668231689259E-4)[&theta=0.31057663614228326]:0.004929244362074497,(6[&theta=5.612174939438027E-4]:7.998989025345785E-4,7[&theta=5.573985682939825E-4]:7.998989025345785E-4)[&theta=0.4948948064693795]:0.0049600896099109715)[&theta=0.5356724423596021]:0.024126280996374892,12[&theta=0.00521888058141779]:0.029886269508820444)[&theta=0.011145450606180399]:0.0016478478954831607,((4[&theta=4.6661229206311847E-4]:6.627044832678137E-4,8[&theta=4.0393605614311444E-4]:6.627044832678137E-4)[&theta=0.14126672684119673]:0.012127016328399173,(5[&theta=4.618567342874058E-4]:6.172961017805579E-4,9[&theta=3.907913328033126E-4]:6.172961017805579E-4)[&theta=0.06813863057848128]:0.012172424709886429)[&theta=0.16453266829645022]:0.018744396592636617)[&theta=0.2846004226979612]:0.008699384560265318)[&theta=0.025536689902018447]:0.04457684045666386,11[&theta=2.3011787583183265E-5]:0.08481034242123278)[&theta=0.022241754171726445]:0.0;
tree STATE_4571000 = (((1[&theta=0.004947128938212556]:0.03750012798289379,2[&theta=0.003376730050161616]:0.03750012798289379)[&theta=0.023777322484609675]:0.0032753958129683805,((((3[&theta=5.990918919210265E-4]:8.419358548892624E-4,(10[&theta=1.9769745397362447E-4]:3.0837652180508093E-4,13[&theta=2.0950667060034764E-4]:3.0837652180508093E-4)[&theta=0.015606855785844111]:5.335593330841814E-4)[&theta=0.26473045942935103]:0.004995650663429433,(6[&theta=5.58541044010447E-4]:8.106750628693925E-4,7[&theta=5.512546953082324E-4]:8.106750628693925E-4)[&theta=0.7021670779950088]:0.005026911455449303)[&theta=0.5423399452152562]:0.02445130791099611,12[&theta=0.005224246512082632]:0.030288894429314806)[&theta=0.012856144102049766]:0.0016700475423045875,((4[&theta=4.6356132558423284E-4]:6.716323737095503E-4,8[&theta=4.0393605614311444E-4]:6.716323737095503E-4)[&theta=0.1300847961072384]:0.01277391027462636,(5[&theta=4.59324358064498E-4]:6.256122549166167E-4,9[&theta=4.268712877058491E-4]:6.256122549166167E-4)[&theta=0.06754460535653642]:0.012819930393419292)[&theta=0.16199567787671823]:0.018513399323283483)[&theta=0.265076207588383]:0.008816581824242775)[&theta=0.025536689902018447]:0.045177375322330425,11[&theta=4.715575607181207E-5]:0.0859528991181926)[&theta=0.023287039149980485]:0.0;
tree STATE_4571500 = (((1[&theta=0.0054615516046662834]:0.0373453544785493,2[&theta=0.003540033623896803]:0.0373453544785493)[&theta=0.02777044817588358]:0.0032618773394229097,((((3[&theta=6.060910712500842E-4]:8.38460950410165E-4,(10[&theta=1.9769745397362447E-4]:3.07103765750512E-4,13[&theta=2.051305031671974E-4]:3.07103765750512E-4)[&theta=0.023499938854925198]:5.31357184659653E-4)[&theta=0.2414006649875278]:0.0049750322175400605,(6[&theta=5.528546069528235E-4]:8.073291804120788E-4,7[&theta=5.46783456220309E-4]:8.073291804120788E-4)[&theta=0.606756439585272]:0.005006163987538146)[&theta=0.5661848148312221]:0.024350390532449636,12[&theta=0.004911020916068142]:0.030163883700399862)[&theta=0.011777887140825572]:0.0016631547895475211,((4[&theta=4.566553727722143E-4]:6.688603592738222E-4,8[&theta=3.916002813510484E-4]:6.688603592738222E-4)[&theta=0.1404300243260233]:0.012861209225892128,(5[&theta=4.8651879739263187E-4]:6.230301783674788E-4,9[&theta=4.2064788777422454E-4]:6.230301783674788E-4)[&theta=0.07270285667333147]:0.012907039406798472)[&theta=0.1548545745162565]:0.018296968904781434)[&theta=0.3047832246278313]:0.008780193328024828)[&theta=0.02616908179737372]:0.04499091567347502,11[&theta=6.5222910227329E-5]:0.08559814749144723)[&theta=0.02273786082116154]:0.0;
tree STATE_4572000 = (((1[&theta=0.005458938495033014]:0.0373453544785493,2[&theta=0.0034343837470515236]:0.0373453544785493)[&theta=0.031403293404930754]:0.0032618773394229097,((((3[&theta=6.060910712500842E-4]:8.38460950410165E-4,(10[&theta=1.9891886252316465E-4]:3.07103765750512E-4,13[&theta=2.0389824176922586E-4]:3.07103765750512E-4)[&theta=0.017893112031749644]:5.31357184659653E-4)[&theta=0.3076259123234859]:0.0049750322175400605,(6[&theta=5.704630831529077E-4]:8.073291804120788E-4,7[&theta=5.595256837900637E-4]:8.073291804120788E-4)[&theta=0.44209997265119494]:0.005006163987538146)[&theta=0.493905659245576]:0.024350390532449636,12[&theta=0.004768521547571698]:0.030163883700399862)[&theta=0.01127521742331906]:0.0016631547895475211,((4[&theta=4.566553727722143E-4]:6.688603592738222E-4,8[&theta=3.916002813510484E-4]:6.688603592738222E-4)[&theta=0.14860360157795877]:0.012861209225892128,(5[&theta=4.788302648097393E-4]:6.230301783674788E-4,9[&theta=4.292794632475918E-4]:6.230301783674788E-4)[&theta=0.06571921178993027]:0.012907039406798472)[&theta=0.15449240990634308]:0.018296968904781434)[&theta=0.38048252298439084]:0.008780193328024828)[&theta=0.02584287555065084]:0.04499091567347502,11[&theta=5.981746084506871E-5]:0.08559814749144723)[&theta=0.021511205035360827]:0.0;
tree STATE_4572500 = (((1[&theta=0.005458938495033014]:0.03736933265136511,2[&theta=0.00339990543859998]:0.03736933265136511)[&theta=0.02645217151987198]:0.0032639716791243445,((((3[&theta=6.022426010576257E-4]:8.911639922182954E-4,(10[&theta=2.000624242225077E-4]:3.073009465584163E-4,13[&theta=2.0670793701294083E-4]:3.073009465584163E-4)[&theta=0.01795926303139607]:5.838630456598791E-4)[&theta=0.28091741354922534]:0.004926061820549231,(6[&theta=5.704630831529077E-4]:8.078475388231172E-4,7[&theta=5.595256837900637E-4]:8.078475388231172E-4)[&theta=0.5214796067702218]:0.005009378273944409)[&theta=0.5362086255117409]:0.024366025084068498,12[&theta=0.004575597105436743]:0.030183250896836024)[&theta=0.01197738283207204]:0.0016642226442651967,((4[&theta=4.52448248869961E-4]:6.692898115981676E-4,8[&theta=3.916002813510484E-4]:6.692898115981676E-4)[&theta=0.1350635671823139]:0.012869466967765107,(5[&theta=4.788302648097393E-4]:6.234302047026135E-4,9[&theta=4.1810439301084553E-4]:6.234302047026135E-4)[&theta=0.06571921178993027]:0.01291532657466066)[&theta=0.16529067794196406]:0.018308716761737946)[&theta=0.3241208310383701]:0.008785830789388237)[&theta=0.02547531938518719]:0.0450198027992293,11[&theta=2.975409742203332E-5]:0.08565310712971876)[&theta=0.022023128510834468]:0.0;
tree STATE_4573000 = (((1[&theta=0.005547033100152577]:0.03715151619081612,2[&theta=0.00339990543859998]:0.03715151619081612)[&theta=0.022609520757950242]:0.0032449468074438187,((((3[&theta=6.193409369751872E-4]:8.859696209844114E-4,(10[&theta=2.000624242225077E-4]:3.0550976647160085E-4,13[&theta=2.0670793701294083E-4]:3.0550976647160085E-4)[&theta=0.020077986780549673]:5.804598545128105E-4)[&theta=0.27806741721463357]:0.004897349042608886,(6[&theta=5.648895908828351E-4]:8.031387982841492E-4,7[&theta=5.479832896672795E-4]:8.031387982841492E-4)[&theta=0.48291511015702027]:0.004980179865309148)[&theta=0.532917405161112]:0.024224001639577955,12[&theta=0.005096994773667586]:0.030007320303171253)[&theta=0.01115491536622353]:0.0016545223081815656,((4[&theta=4.52448248869961E-4]:6.653886892740447E-4,8[&theta=3.916002813510484E-4]:6.653886892740447E-4)[&theta=0.1461061656541012]:0.012794454074968148,(5[&theta=4.790300459886012E-4]:6.197963865166016E-4,9[&theta=4.1810439301084553E-4]:6.197963865166016E-4)[&theta=0.06697246790471281]:0.012840046377725591)[&theta=0.16759108331133574]:0.018201999847110625)[&theta=0.37857208824821775]:0.008734620386907123)[&theta=0.025963587876849017]:0.044757393668410014,11[&theta=3.3893838833064325E-5]:0.08515385666666996)[&theta=0.02235567439193276]:0.0;
tree STATE_4573500 = (((1[&theta=0.005292048577029777]:0.03715151619081612,2[&theta=0.003467529219106938]:0.03715151619081612)[&theta=0.02396416189667178]:0.0032449468074438187,((((3[&theta=6.193409369751872E-4]:8.703827688784005E-4,(10[&theta=2.000624242225077E-4]:3.0550976647160085E-4,13[&theta=2.052114099537937E-4]:3.0550976647160085E-4)[&theta=0.01861279740086281]:5.648730024067996E-4)[&theta=0.22274645632735277]:0.004912935894714896,(6[&theta=5.61046590056516E-4]:8.031387982841492E-4,7[&theta=5.479832896672795E-4]:8.031387982841492E-4)[&theta=0.5543412230902195]:0.004980179865309148)[&theta=0.5434715733054484]:0.024224001639577955,12[&theta=0.004981471409068294]:0.030007320303171253)[&theta=0.013083515363710376]:0.0016545223081815656,((4[&theta=4.52448248869961E-4]:6.653886892740447E-4,8[&theta=3.916002813510484E-4]:6.653886892740447E-4)[&theta=0.1358701061161999]:0.012794454074968148,(5[&theta=4.8058740403282015E-4]:6.197963865166016E-4,9[&theta=4.1810439301084553E-4]:6.197963865166016E-4)[&theta=0.06697246790471281]:0.012840046377725591)[&theta=0.15124381719800925]:0.018201999847110625)[&theta=0.5220127354907194]:0.008734620386907123)[&theta=0.026127912111486393]:0.044757393668410014,11[&theta=6.151114534341824E-5]:0.08515385666666996)[&theta=0.02691433427724069]:0.0;
tree STATE_4574000 = (((1[&theta=0.005292048577029777]:0.03715151619081612,2[&theta=0.003186553128072672]:0.03715151619081612)[&theta=0.023589896376645856]:0.0032449468074438187,((((3[&theta=6.156987944662333E-4]:8.703827688784005E-4,(10[&theta=1.965988539372629E-4]:3.0550976647160085E-4,13[&theta=2.052114099537937E-4]:3.0550976647160085E-4)[&theta=0.019951108418813313]:5.648730024067996E-4)[&theta=0.3083863073430831]:0.004912935894714896,(6[&theta=5.58458454472748E-4]:8.031387982841492E-4,7[&theta=5.479832896672795E-4]:8.031387982841492E-4)[&theta=0.45529045544591246]:0.004980179865309148)[&theta=0.5019699898404597]:0.024224001639577955,12[&theta=0.0047886707047755505]:0.030007320303171253)[&theta=0.011466449061667012]:0.0016395687538724828,((4[&theta=4.52448248869961E-4]:6.653886892740447E-4,8[&theta=4.08929248865016E-4]:6.653886892740447E-4)[&theta=0.14183727662685414]:0.012794454074968148,(5[&theta=4.8058740403282015E-4]:6.197963865166016E-4,9[&theta=4.087071110160186E-4]:6.197963865166016E-4)[&theta=0.06697246790471281]:0.012840046377725591)[&theta=0.1546175983165919]:0.018187046292801542)[&theta=0.2912972002274959]:0.008749573941216206)[&theta=0.02493353612652752]:0.044757393668410014,11[&theta=4.556542255376404E-5]:0.08515385666666996)[&theta=0.0215419283669152]:0.0;
tree STATE_4574500 = (((1[&theta=0.005424055128034768]:0.03665448742104199,2[&theta=0.0032754901253088595]:0.03665448742104199)[&theta=0.024538828205566396]:0.0032015345302327733,((((3[&theta=5.971876053268874E-4]:8.587384183591295E-4,(10[&theta=1.965988539372629E-4]:3.014225270005803E-4,13[&theta=2.0408733176152153E-4]:3.014225270005803E-4)[&theta=0.016941293247721374]:5.573158913585492E-4)[&theta=0.2893972237104385]:0.00484720855074359,(6[&theta=5.58458454472748E-4]:7.923940661763456E-4,7[&theta=5.28659664667647E-4]:7.923940661763456E-4)[&theta=0.46858157073766243]:0.004913552902926374)[&theta=0.5019699898404597]:0.023899922652543176,12[&theta=0.005225915500016918]:0.029605869621645894)[&theta=0.011466449061667012]:0.0016176339064086047,((4[&theta=4.695069604570098E-4]:6.564868366564319E-4,8[&theta=3.746263105880799E-4]:6.564868366564319E-4)[&theta=0.1423605557588453]:0.012623284431819506,(5[&theta=4.6307153480290916E-4]:6.115044870980538E-4,9[&theta=3.845497968007648E-4]:6.115044870980538E-4)[&theta=0.06616746915709758]:0.012668266781377883)[&theta=0.1546175983165919]:0.017943732259578564)[&theta=0.40812058810382823]:0.008632518423220267)[&theta=0.025286705695503543]:0.04415861023790212,11[&theta=2.8253004646148357E-5]:0.08401463218917689)[&theta=0.024170197903946977]:0.0;
tree STATE_4575000 = (((1[&theta=0.005424055128034768]:0.03593499461260885,2[&theta=0.0035528159488930873]:0.03593499461260885)[&theta=0.025981597511251276]:0.0031386914451830977,((((3[&theta=5.971876053268874E-4]:8.418821980214267E-4,(10[&theta=1.9359726241632277E-4]:2.955058888005829E-4,13[&theta=2.0214472447959014E-4]:2.955058888005829E-4)[&theta=0.019592130416829046]:5.463763092208438E-4)[&theta=0.28431940176334686]:0.004752062446170496,(6[&theta=5.58458454472748E-4]:7.768401225210952E-4,7[&theta=5.425467806140789E-4]:7.768401225210952E-4)[&theta=0.4582639532081202]:0.004817104521670828)[&theta=0.5014979378003496]:0.023430789848335916,12[&theta=0.004920040935160575]:0.029024734492527838)[&theta=0.011775295461381324]:0.001585881287719127,((4[&theta=4.611067724378902E-4]:6.436006229609657E-4,8[&theta=3.9464490728727454E-4]:6.436006229609657E-4)[&theta=0.1390379328229292]:0.01237550133603718,(5[&theta=4.6307153480290916E-4]:5.995012342428775E-4,9[&theta=3.91079485958077E-4]:5.995012342428775E-4)[&theta=0.06616746915709758]:0.012419600724755267)[&theta=0.15416311258119367]:0.017591513821248822)[&theta=0.31852115346021903]:0.008463070277544983)[&theta=0.025286705695503543]:0.04329181861886741,11[&theta=4.4116383449895556E-5]:0.08236550467665936)[&theta=0.0218959579090927]:0.0;
tree STATE_4575500 = (((1[&theta=0.005261598720738849]:0.036293261697198737,2[&theta=0.0033217919520699742]:0.036293261697198737)[&theta=0.02274691688028047]:0.0031699837786206136,((((3[&theta=5.971876053268874E-4]:8.50275650807626E-4,(10[&theta=1.9359726241632277E-4]:2.984520429436694E-4,13[&theta=1.9676975426780881E-4]:2.984520429436694E-4)[&theta=0.017193681412402326]:5.518236078639567E-4)[&theta=0.2592071655918987]:0.004799439872457384,(6[&theta=5.420445968448758E-4]:7.845851145236939E-4,7[&theta=5.43056820371127E-4]:7.845851145236939E-4)[&theta=0.5098768988595234]:0.004865130408741316)[&theta=0.5407643492761494]:0.023664391685739732,12[&theta=0.005016500425046346]:0.029314107209004743)[&theta=0.011775295461381324]:0.0016016923118080915,((4[&theta=4.577438326525465E-4]:6.500172349937265E-4,8[&theta=3.7332363016858767E-4]:6.500172349937265E-4)[&theta=0.13726048799023907]:0.012711763820775119,(5[&theta=4.6307153480290916E-4]:6.054781812750297E-4,9[&theta=4.006386510702184E-4]:6.054781812750297E-4)[&theta=0.06368899179471332]:0.012756302874493817)[&theta=0.1594883038647624]:0.017554018465043987)[&theta=0.40619287277263616]:0.008547445955006516)[&theta=0.025286705695503543]:0.04372343225372054,11[&theta=4.0880752854571065E-5]:0.08318667772953989)[&theta=0.022637167480658055]:0.0;
tree STATE_4576000 = (((1[&theta=0.005380914959526485]:0.03624046509520289,2[&theta=0.003092647788868366]:0.03624046509520289)[&theta=0.02248657657884627]:0.0031653723338491424,((((3[&theta=5.987369955108183E-4]:8.490387362118261E-4,(10[&theta=1.9359726241632277E-4]:2.980178782257774E-4,13[&theta=1.9676975426780881E-4]:2.980178782257774E-4)[&theta=0.018110429467903165]:5.510208579860487E-4)[&theta=0.25162738458550166]:0.0047924580222488454,(6[&theta=5.420445968448758E-4]:7.834437613885313E-4,7[&theta=5.468887683157084E-4]:7.834437613885313E-4)[&theta=0.49811579216103474]:0.00485805299707214)[&theta=0.5460911803667213]:0.023629966577306937,12[&theta=0.004832275407049853]:0.02927146333576761)[&theta=0.011775295461381324]:0.0015993622949522952,((4[&theta=4.577438326525465E-4]:6.490716406976632E-4,8[&theta=3.7332363016858767E-4]:6.490716406976632E-4)[&theta=0.13726048799023907]:0.01269327173977369,(5[&theta=4.842614367050394E-4]:6.045973789150584E-4,9[&theta=3.8498920710334036E-4]:6.045973789150584E-4)[&theta=0.06742065517445328]:0.012737746001556293)[&theta=0.15319599127868402]:0.017528482250248553)[&theta=0.31985268362435987]:0.008535011798332125)[&theta=0.026557125946410656]:0.0436598268200218,11[&theta=2.6853314495152094E-5]:0.08306566424907383)[&theta=0.024654434529667865]:0.0;
tree STATE_4576500 = (((1[&theta=0.005587237147529723]:0.03725088836804877,2[&theta=0.0032759517046439196]:0.03725088836804877)[&theta=0.022719800618937056]:0.003253626330174564,((((3[&theta=5.987369955108183E-4]:8.727108523494757E-4,(10[&theta=1.9626199037198853E-4]:3.0632693825280595E-4,13[&theta=1.945392069287172E-4]:3.0632693825280595E-4)[&theta=0.018612601420402747]:5.663839140966697E-4)[&theta=0.3340136836410821]:0.004926076923305889,(6[&theta=5.62432406020295E-4]:8.052870188465507E-4,7[&theta=5.350699059053315E-4]:8.052870188465507E-4)[&theta=0.39970952234717616]:0.004993500756808813)[&theta=0.5374701328179664]:0.024288795543865697,12[&theta=0.005116945214215015]:0.03008758331952106)[&theta=0.012198464697158436]:0.0016439542415591264,((4[&theta=4.666888571409534E-4]:6.671684584339231E-4,8[&theta=3.9934962678508603E-4]:6.671684584339231E-4)[&theta=0.13726048799023907]:0.013047173852804846,(5[&theta=4.842614367050394E-4]:6.214542062419863E-4,9[&theta=4.170712912774766E-4]:6.214542062419863E-4)[&theta=0.06605908079842109]:0.013092888104996784)[&theta=0.1567854511701586]:0.018017195249841418)[&theta=0.3304127235284209]:0.008772977137143145)[&theta=0.02557953963506395]:0.04487710990376484,11[&theta=2.5399461972149878E-5]:0.08538162460198817)[&theta=0.022372708552179463]:0.0;
tree STATE_4577000 = (((1[&theta=0.005180758804737747]:0.037402486452470005,2[&theta=0.003596781936224732]:0.037402486452470005)[&theta=0.0248005370032263]:0.0032668674511433723,((((3[&theta=6.008645841005639E-4]:8.762624802237597E-4,(10[&theta=1.9738017313389588E-4]:3.0757358173112844E-4,13[&theta=1.945392069287172E-4]:3.0757358173112844E-4)[&theta=0.018508709875052883]:5.686888984926312E-4)[&theta=0.30118837765820844]:0.004946124333126196,(6[&theta=5.62432406020295E-4]:8.085642553049203E-4,7[&theta=5.598041587215784E-4]:8.085642553049203E-4)[&theta=0.4246858842975681]:0.005013822558045037)[&theta=0.5979242229209086]:0.024387642444937387,12[&theta=0.005043370974953675]:0.030210029258287342)[&theta=0.012198464697158436]:0.001650644560228419,((4[&theta=4.4493324221469465E-4]:6.698836006685336E-4,8[&theta=3.899057260831567E-4]:6.698836006685336E-4)[&theta=0.15805624392614873]:0.013100271286177538,(5[&theta=4.847766309232955E-4]:6.239833074620961E-4,9[&theta=4.170712912774766E-4]:6.239833074620961E-4)[&theta=0.06996376044363105]:0.013146171579383976)[&theta=0.1456458597098861]:0.01809051893166969)[&theta=0.3936143146819346]:0.008808680085097616)[&theta=0.026221098794243773]:0.04505974404200481,11[&theta=5.799179848790459E-5]:0.08572909794561819)[&theta=0.024830091140362904]:0.0;
tree STATE_4577500 = (((1[&theta=0.005324116127686529]:0.03726503410059937,2[&theta=0.003473148775725389]:0.03726503410059937)[&theta=0.023921899749049385]:0.003254861869242294,((((3[&theta=6.008645841005639E-4]:8.730422574475064E-4,(10[&theta=1.9738017313389588E-4]:3.0644326350386455E-4,13[&theta=2.0982441594306935E-4]:3.0644326350386455E-4)[&theta=0.018999390856329953]:5.665989939436419E-4)[&theta=0.29288012219886034]:0.004927947562362663,(6[&theta=5.475122959833367E-4]:8.055928202728825E-4,7[&theta=5.598041587215784E-4]:8.055928202728825E-4)[&theta=0.5989612196238828]:0.004995396999537286)[&theta=0.507690453290894]:0.024298019023379663,12[&theta=0.005256845975016721]:0.030099008843189834)[&theta=0.012379212042758941]:0.0016445785202822694,((4[&theta=4.603763811589402E-4]:6.674218104207525E-4,8[&theta=3.979843864722746E-4]:6.674218104207525E-4)[&theta=0.14688765508969723]:0.013052128414694471,(5[&theta=4.847766309232955E-4]:6.216901986002649E-4,9[&theta=4.170712912774766E-4]:6.216901986002649E-4)[&theta=0.06996376044363105]:0.01309786002651496)[&theta=0.1448778699323371]:0.01802403713835688)[&theta=0.41981350803553746]:0.008776308606369562)[&theta=0.026221098794243773]:0.04489415163410078,11[&theta=1.797656428476472E-5]:0.08541404760394244)[&theta=0.02612028939066486]:0.0;
tree STATE_4578000 = (((1[&theta=0.005728405866095969]:0.03715467488772627,2[&theta=0.0033085939822413073]:0.03715467488772627)[&theta=0.031015241481560995]:0.0032452226993724756,((((3[&theta=6.008645841005639E-4]:8.70456770578589E-4,(10[&theta=1.9738017313389588E-4]:3.0553574152872683E-4,13[&theta=2.049383557230059E-4]:3.0553574152872683E-4)[&theta=0.019006587628538702]:5.649210290498623E-4)[&theta=0.3129190171174132]:0.004913353602443181,(6[&theta=5.524426156794212E-4]:8.032070827662019E-4,7[&theta=5.598041587215784E-4]:8.032070827662019E-4)[&theta=0.5159163875920608]:0.004980603290255568)[&theta=0.47463953724887537]:0.024226061213102158,12[&theta=0.005205176176551827]:0.030009871586123928)[&theta=0.011758245024270822]:0.001639708153317987,((4[&theta=4.6374936352068806E-4]:6.654452619637316E-4,8[&theta=3.90077124601639E-4]:6.654452619637316E-4)[&theta=0.13757940275183844]:0.013013474951657895,(5[&theta=4.6613740271842364E-4]:6.198490828566638E-4,9[&theta=4.070936753356871E-4]:6.198490828566638E-4)[&theta=0.07037667408984807]:0.013059071130764963)[&theta=0.14822019078235835]:0.01797065952582029)[&theta=0.46832653723201423]:0.008750317847656834)[&theta=0.026116704803154183]:0.044761199032378476,11[&theta=9.893603226415476E-5]:0.08516109661947723)[&theta=0.024240558052766908]:0.0;
tree STATE_4578500 = (((1[&theta=0.005394423996307733]:0.03686428947672302,2[&theta=0.003119305158684167]:0.03686428947672302)[&theta=0.02283985909538265]:0.0032198593950183915,((((3[&theta=6.008645841005639E-4]:8.63653644246604E-4,(10[&theta=1.9496719545838647E-4]:3.031478018643883E-4,13[&theta=2.0717168662783757E-4]:3.031478018643883E-4)[&theta=0.017553551228582685]:5.605058423822157E-4)[&theta=0.31469121998893035]:0.004874952884106627,(6[&theta=5.479121574263624E-4]:7.969295518887391E-4,7[&theta=5.598041587215784E-4]:7.969295518887391E-4)[&theta=0.439907924473884]:0.0049416769764644925)[&theta=0.5544069790084494]:0.0240367204433709,12[&theta=0.0051182640616121424]:0.02977532697172413)[&theta=0.011404860917114196]:0.0016268928796689675,((4[&theta=4.4142734696685676E-4]:6.602444199033603E-4,8[&theta=3.90077124601639E-4]:6.602444199033603E-4)[&theta=0.13807220167035217]:0.012911767070110367,(5[&theta=4.7635342451970915E-4]:6.150046014763468E-4,9[&theta=3.9417371050121705E-4]:6.150046014763468E-4)[&theta=0.07037667408984807]:0.01295700688853738)[&theta=0.14489896910936417]:0.01783020836137937)[&theta=0.3909475535218182]:0.008681929020348311)[&theta=0.026116704803154183]:0.044411364207627806,11[&theta=6.899108004671835E-5]:0.08449551307936921)[&theta=0.02028960275266072]:0.0;
tree STATE_4579000 = (((1[&theta=0.005394423996307733]:0.03686428947672302,2[&theta=0.003211793552007829]:0.03686428947672302)[&theta=0.024463735332837126]:0.0032198593950183915,((((3[&theta=6.008645841005639E-4]:8.63653644246604E-4,(10[&theta=2.0313089709986785E-4]:3.031478018643883E-4,13[&theta=1.9908062568472576E-4]:3.031478018643883E-4)[&theta=0.019766000990472654]:5.605058423822157E-4)[&theta=0.23916130089106974]:0.004874952884106627,(6[&theta=5.421589903123129E-4]:7.969295518887391E-4,7[&theta=5.170235939037911E-4]:7.969295518887391E-4)[&theta=0.5862936458073149]:0.0049416769764644925)[&theta=0.4809816591672243]:0.0240367204433709,12[&theta=0.005039298211368327]:0.02977532697172413)[&theta=0.012467057857566568]:0.0016268928796689675,((4[&theta=4.5084214265878606E-4]:6.602444199033603E-4,8[&theta=3.90077124601639E-4]:6.602444199033603E-4)[&theta=0.13697388892723938]:0.012911767070110367,(5[&theta=4.7635342451970915E-4]:6.150046014763468E-4,9[&theta=3.9947350925499106E-4]:6.150046014763468E-4)[&theta=0.07432284687486337]:0.01295700688853738)[&theta=0.14333517074618368]:0.01783020836137937)[&theta=0.5689026900851593]:0.008681929020348311)[&theta=0.025445279322832692]:0.044411364207627806,11[&theta=5.24555834217247E-5]:0.08449551307936921)[&theta=0.023149876087419627]:0.0;
tree STATE_4579500 = (((1[&theta=0.005668845503881334]:0.03654954055667361,2[&theta=0.002972656777564735]:0.03654954055667361)[&theta=0.02349854247494938]:0.0031923680943130583,((((3[&theta=6.008645841005639E-4]:8.562797315608598E-4,(10[&theta=1.9289725529203196E-4]:3.0055951263905506E-4,13[&theta=2.0024400940551137E-4]:3.0055951263905506E-4)[&theta=0.016806939918595255]:5.557202189218047E-4)[&theta=0.30610466757865956]:0.004833330322615698,(6[&theta=5.419257709734489E-4]:7.901253324293943E-4,7[&theta=5.301222520116482E-4]:7.901253324293943E-4)[&theta=0.834197353725134]:0.004899484721747165)[&theta=0.4705459078649995]:0.023831493870216477,12[&theta=0.004541610808906943]:0.029521103924393034)[&theta=0.012467057857566568]:0.0016130023969231876,((4[&theta=4.5084214265878606E-4]:6.546072240945425E-4,8[&theta=3.90077124601639E-4]:6.546072240945425E-4)[&theta=0.13317046212425684]:0.012801525836685458,(5[&theta=4.8112094277924966E-4]:6.097536652210225E-4,9[&theta=4.0856572313931937E-4]:6.097536652210225E-4)[&theta=0.06499847558339185]:0.01284637939555898)[&theta=0.15098661070141342]:0.01767797326053622)[&theta=0.37268037203362814]:0.008607802329670445)[&theta=0.02479854465669921]:0.04403217803258711,11[&theta=2.3155753560599375E-5]:0.08377408668357378)[&theta=0.021683680202562894]:0.0;
tree STATE_4580000 = (((1[&theta=0.005750377135018776]:0.03637950188376271,2[&theta=0.0032785816842476672]:0.03637950188376271)[&theta=0.023032045049621423]:0.0031775163061391817,((((3[&theta=6.008645841005639E-4]:8.52296079044918E-4,(10[&theta=1.9289725529203196E-4]:2.9916122582391316E-4,13[&theta=2.0024400940551137E-4]:2.9916122582391316E-4)[&theta=0.019548536521873335]:5.531348532210047E-4)[&theta=0.2904913234436477]:0.004810844319747257,(6[&theta=5.419257709734489E-4]:7.864494486586735E-4,7[&theta=5.585962284595265E-4]:7.864494486586735E-4)[&theta=0.4519428705672975]:0.004876690950133502)[&theta=0.4705459078649995]:0.023720623103321542,12[&theta=0.004978573584019233]:0.02938376350211372)[&theta=0.012180878186559252]:0.0016054982591748729,((4[&theta=4.6619004731296497E-4]:6.515618084212502E-4,8[&theta=3.8688388513718396E-4]:6.515618084212502E-4)[&theta=0.13801339878616198]:0.012741969562342439,(5[&theta=4.8112094277924966E-4]:6.069169208336075E-4,9[&theta=4.0962321527003695E-4]:6.069169208336075E-4)[&theta=0.06499847558339185]:0.012786614449930081)[&theta=0.14334579342675083]:0.0175957303905249)[&theta=0.4421149972070949]:0.0085677564286133)[&theta=0.024978290465942358]:0.04382732803983747,11[&theta=2.5624154319839616E-5]:0.08338434622973936)[&theta=0.024587472849083365]:0.0;
tree STATE_4580500 = (((1[&theta=0.004969634668582585]:0.03637950188376271,2[&theta=0.0033039684838549513]:0.03637950188376271)[&theta=0.02616659387473685]:0.0031775163061391817,((((3[&theta=6.008645841005639E-4]:8.52296079044918E-4,(10[&theta=1.9778356927202528E-4]:2.9916122582391316E-4,13[&theta=2.0024400940551137E-4]:2.9916122582391316E-4)[&theta=0.01770041072766346]:5.531348532210047E-4)[&theta=0.261706578272733]:0.00501772568257986,(6[&theta=5.389330006447866E-4]:7.864494486586735E-4,7[&theta=5.333891152195394E-4]:7.864494486586735E-4)[&theta=0.685268258528282]:0.005083572312966104)[&theta=0.5480143416538795]:0.023513741740488942,12[&theta=0.005111309585451149]:0.02938376350211372)[&theta=0.010912837386494217]:0.0016054982591748729,((4[&theta=4.6619004731296497E-4]:6.704367130648798E-4,8[&theta=3.9530978215141535E-4]:6.704367130648798E-4)[&theta=0.1306091411843721]:0.01272309465769881,(5[&theta=4.5888362098704053E-4]:6.069169208336075E-4,9[&theta=4.0395760394991084E-4]:6.069169208336075E-4)[&theta=0.06499847558339185]:0.012786614449930081)[&theta=0.16403362307907002]:0.0175957303905249)[&theta=0.27272894110225326]:0.0085677564286133)[&theta=0.024978290465942358]:0.04382732803983747,11[&theta=3.479990074659024E-5]:0.08338434622973936)[&theta=0.02336338320502785]:0.0;
tree STATE_4581000 = (((1[&theta=0.005003658322367096]:0.036322022369541844,2[&theta=0.0032997922747493697]:0.036322022369541844)[&theta=0.027459945612392792]:0.0031724958390011437,((((3[&theta=6.008645841005639E-4]:8.509494535536626E-4,(10[&theta=1.995123718707015E-4]:2.9868855189921185E-4,13[&theta=2.0218431281120083E-4]:2.9868855189921185E-4)[&theta=0.016952905450563358]:5.522609016544507E-4)[&theta=0.25287511932923595]:0.005009797689622458,(6[&theta=5.389330006447866E-4]:7.852068606646817E-4,7[&theta=5.3992886537766E-4]:7.852068606646817E-4)[&theta=0.5469994621621915]:0.005075540282511439)[&theta=0.5619272185864584]:0.02347659009236917,12[&theta=0.005190166773345615]:0.02933733723554529)[&theta=0.010674294775598704]:0.0016029615762836458,((4[&theta=4.6552588196616064E-4]:6.693774248781989E-4,8[&theta=3.8922858311045975E-4]:6.693774248781989E-4)[&theta=0.13120538340050109]:0.012702992202677647,(5[&theta=4.7578402427925405E-4]:6.059579937462218E-4,9[&theta=4.0395760394991084E-4]:6.059579937462218E-4)[&theta=0.06662121026062973]:0.012766411633809625)[&theta=0.15860185591686868]:0.01756792918427309)[&theta=0.33041618298362624]:0.008554219396714052)[&theta=0.0255031813347236]:0.04375808098050781,11[&theta=6.033550257834501E-5]:0.0832525991890508)[&theta=0.022122653572513286]:0.0;
tree STATE_4581500 = (((1[&theta=0.005161691777346817]:0.036322022369541844,2[&theta=0.003045618674700522]:0.036322022369541844)[&theta=0.02504634077433492]:0.0031724958390011437,((((3[&theta=6.008645841005639E-4]:8.509494535536626E-4,(10[&theta=1.9737294418720625E-4]:2.9868855189921185E-4,13[&theta=2.0218431281120083E-4]:2.9868855189921185E-4)[&theta=0.016153351061445186]:5.522609016544507E-4)[&theta=0.32317471553765165]:0.006936706801532579,(6[&theta=5.431699980591851E-4]:7.852068606646817E-4,7[&theta=5.41962169601272E-4]:7.852068606646817E-4)[&theta=0.5265403725386069]:0.00700244939442156)[&theta=0.45399584883378613]:0.02154968098045905,12[&theta=0.004981060805316704]:0.02933733723554529)[&theta=0.011687692690929338]:0.0016029615762836458,((4[&theta=4.6552588196616064E-4]:6.693774248781989E-4,8[&theta=3.8478863608342514E-4]:6.693774248781989E-4)[&theta=0.13120538340050109]:0.012702992202677647,(5[&theta=4.7578402427925405E-4]:6.059579937462218E-4,9[&theta=4.0395760394991084E-4]:6.059579937462218E-4)[&theta=0.06662121026062973]:0.012766411633809625)[&theta=0.15640979370415262]:0.01756792918427309)[&theta=0.303374926011702]:0.008554219396714052)[&theta=0.025581155975133864]:0.04442002939806743,11[&theta=6.376697140660371E-5]:0.08391454760661042)[&theta=0.021345598634142583]:0.0;
tree STATE_4582000 = (((1[&theta=0.00524053977636388]:0.03653230022307799,2[&theta=0.003045618674700522]:0.03653230022307799)[&theta=0.019454000148111054]:0.0031908622616796598,((((3[&theta=5.986986669225006E-4]:8.558758263954752E-4,(10[&theta=1.9379716188177226E-4]:3.00417739413337E-4,13[&theta=2.046926709096892E-4]:3.00417739413337E-4)[&theta=0.015342379945245701]:5.554580869821383E-4)[&theta=0.3779069797270007]:0.006976865243207319,(6[&theta=5.519454802544189E-4]:7.897526321408009E-4,7[&theta=5.377668693135789E-4]:7.897526321408009E-4)[&theta=0.53189213919854]:0.007042988437461994)[&theta=0.4431284530620034]:0.02167443781846925,12[&theta=0.004981060805316704]:0.02950717888807204)[&theta=0.011687692690929338]:0.0016122415474298692,((4[&theta=4.6552588196616064E-4]:6.732526289259497E-4,8[&theta=4.1494560828507406E-4]:6.732526289259497E-4)[&theta=0.13120538340050109]:0.012776533205067024,(5[&theta=4.7578402427925405E-4]:6.094660458299317E-4,9[&theta=3.9606762574910287E-4]:6.094660458299317E-4)[&theta=0.07050315346732859]:0.012840319788163043)[&theta=0.15640979370415262]:0.017669634601508936)[&theta=0.4076960708502049]:0.00860374204925574)[&theta=0.025581155975133864]:0.044677188769338315,11[&theta=2.8331914274438106E-5]:0.08440035125409596)[&theta=0.0230223585107384]:0.0;
tree STATE_4582500 = (((1[&theta=0.005427254141637576]:0.03690738312645993,2[&theta=0.00298585867648394]:0.03690738312645993)[&theta=0.0213791175580709]:0.003223623349103512,((((3[&theta=5.986986669225006E-4]:8.646632388479776E-4,(10[&theta=1.9379716188177226E-4]:3.0350217585009364E-4,13[&theta=2.0435734676377179E-4]:3.0350217585009364E-4)[&theta=0.021098449698024047]:5.611610629978839E-4)[&theta=0.3246501351812929]:0.007048497821937569,(6[&theta=5.519454802544189E-4]:7.978611473015783E-4,7[&theta=5.377668693135789E-4]:7.978611473015783E-4)[&theta=0.5506120826756213]:0.007115299913483968)[&theta=0.4534074233524885]:0.021896972699012772,12[&theta=0.005037471022885534]:0.029810133759798317)[&theta=0.011509605108852313]:0.001628794686347218,((4[&theta=4.6552588196616064E-4]:6.801650201311316E-4,8[&theta=4.1494560828507406E-4]:6.801650201311316E-4)[&theta=0.14255168394761256]:0.012907711891885243,(5[&theta=4.6369838712873366E-4]:6.157235300996518E-4,9[&theta=4.1725057513555385E-4]:6.157235300996518E-4)[&theta=0.06510124914043208]:0.012972153381916722)[&theta=0.15551697767911188]:0.01785105153412916)[&theta=0.42133738158156603]:0.008692078029417905)[&theta=0.025581155975133864]:0.04513589653140692,11[&theta=8.966915559985833E-5]:0.08526690300697036)[&theta=0.020434174458367056]:0.0;
tree STATE_4583000 = (((1[&theta=0.0056602269964765245]:0.03657055008029441,2[&theta=0.0034374465879376676]:0.03657055008029441)[&theta=0.02365443981677352]:0.0031942031415356023,((((3[&theta=5.986986669225006E-4]:8.567719410106161E-4,(10[&theta=1.9379716188177226E-4]:3.007322812179229E-4,13[&theta=1.9638034955710823E-4]:3.007322812179229E-4)[&theta=0.01838208055984013]:5.560396597926932E-4)[&theta=0.32432543700339483]:0.006984170124031724,(6[&theta=5.519454802544189E-4]:7.905795147961831E-4,7[&theta=5.479529439286635E-4]:7.905795147961831E-4)[&theta=0.5776434147658418]:0.007050362550246157)[&theta=0.49955755852348904]:0.02169713127458179,12[&theta=0.0051881218662329105]:0.02953807333962413)[&theta=0.011229668166767365]:0.0016139295881119793,((4[&theta=4.6552588196616064E-4]:6.739575343594908E-4,8[&theta=4.1494560828507406E-4]:6.739575343594908E-4)[&theta=0.12265620590382326]:0.012789910423797587,(5[&theta=4.635129257323313E-4]:6.101041657700642E-4,9[&theta=3.9691350778017797E-4]:6.101041657700642E-4)[&theta=0.06731212653766906]:0.012853763792387013)[&theta=0.14957228517662835]:0.01768813496957903)[&theta=0.4278466471938601]:0.008612750294093904)[&theta=0.026408023948043022]:0.0447239664450068,11[&theta=7.922645437392758E-5]:0.08448871966683681)[&theta=0.022754261291705265]:0.0;
tree STATE_4583500 = (((1[&theta=0.004872752872972697]:0.037246271137197015,2[&theta=0.0032161489569747107]:0.037246271137197015)[&theta=0.023769877778731668]:0.003253223044654939,((((3[&theta=6.023753152100097E-4]:8.726026802320133E-4,(10[&theta=1.9379716188177226E-4]:3.062889691666449E-4,13[&theta=1.9638034955710823E-4]:3.062889691666449E-4)[&theta=0.020023357576206973]:5.663137110653684E-4)[&theta=0.39425910481457743]:0.007113217972845495,(6[&theta=5.519454802544189E-4]:8.05187203882913E-4,7[&theta=5.597359262967904E-4]:8.05187203882913E-4)[&theta=0.8681324994699007]:0.007180633449194595)[&theta=0.44601933625763535]:0.022098033324029355,12[&theta=0.0051881218662329105]:0.030083853977106865)[&theta=0.01123627150667144]:0.0016437504741706015,((4[&theta=4.7480586698764993E-4]:6.864103767811928E-4,8[&theta=4.1269694734806484E-4]:6.864103767811928E-4)[&theta=0.14255303369101974]:0.013026232047899022,(5[&theta=4.635129257323313E-4]:6.213771772727533E-4,9[&theta=4.042753652334501E-4]:6.213771772727533E-4)[&theta=0.06731212653766906]:0.013091265247407462)[&theta=0.1565776707157091]:0.01801496202659725)[&theta=0.35340669414271175]:0.008771889730574488)[&theta=0.02613758875552591]:0.04555033973741677,11[&theta=4.90847820355786E-5]:0.08604983391926872)[&theta=0.0218093244715977]:0.0;
tree STATE_4584000 = (((1[&theta=0.005939088349174423]:0.036957787296647754,2[&theta=0.003127317931371046]:0.036957787296647754)[&theta=0.024744093159700584]:0.0032280258302914283,((((3[&theta=6.064826579625644E-4]:8.658441037415063E-4,(10[&theta=1.9379716188177226E-4]:3.0391666677380684E-4,13[&theta=2.0477689048821956E-4]:3.0391666677380684E-4)[&theta=0.023267901284127167]:5.619274369676995E-4)[&theta=0.3453720484167376]:0.007058123909015274,(6[&theta=5.519454802544189E-4]:7.989507810184163E-4,7[&theta=5.597359262967904E-4]:7.989507810184163E-4)[&theta=0.7771364955736507]:0.007125017231738364)[&theta=0.4649494322069754]:0.02192687725048794,12[&theta=0.0050208927592485355]:0.029850845263244722)[&theta=0.012410526148337113]:0.001631019120528602,((4[&theta=4.7480586698764993E-4]:6.81093917021844E-4,8[&theta=4.1269694734806484E-4]:6.81093917021844E-4)[&theta=0.15010110009562336]:0.01292533986904918,(5[&theta=4.635129257323313E-4]:6.165644196716231E-4,9[&theta=4.0964740495756376E-4]:6.165644196716231E-4)[&theta=0.06974367936008946]:0.012989869366399402)[&theta=0.14979887535143485]:0.0178754305977023)[&theta=0.44460540255091885]:0.008703948743165858)[&theta=0.02613758875552591]:0.04519753832818656,11[&theta=4.691362012382587E-5]:0.08538335145512574)[&theta=0.022950244116525156]:0.0;
tree STATE_4584500 = (((1[&theta=0.005233641946179035]:0.036957787296647754,2[&theta=0.003472712449909589]:0.036957787296647754)[&theta=0.026883231208332282]:0.0032280258302914283,((((3[&theta=6.064826579625644E-4]:8.658441037415063E-4,(10[&theta=1.9644081465801795E-4]:3.0391666677380684E-4,13[&theta=1.9895846853549345E-4]:3.0391666677380684E-4)[&theta=0.019466639376843765]:5.619274369676995E-4)[&theta=0.38807778455073194]:0.007058123909015274,(6[&theta=5.518392898606711E-4]:7.989507810184163E-4,7[&theta=5.591191147541933E-4]:7.989507810184163E-4)[&theta=0.7069072658321132]:0.007125017231738364)[&theta=0.4308549520039496]:0.02192687725048794,12[&theta=0.004987704639077443]:0.029850845263244722)[&theta=0.01200454946422561]:0.001631019120528602,((4[&theta=4.7480586698764993E-4]:6.81093917021844E-4,8[&theta=4.1251635654002703E-4]:6.81093917021844E-4)[&theta=0.13221450851706446]:0.01292533986904918,(5[&theta=4.635129257323313E-4]:6.165644196716231E-4,9[&theta=4.0964740495756376E-4]:6.165644196716231E-4)[&theta=0.06974367936008946]:0.012989869366399402)[&theta=0.15935893110043756]:0.0178754305977023)[&theta=0.35819180566402964]:0.008703948743165858)[&theta=0.02662566156068116]:0.04519753832818656,11[&theta=3.465806619201505E-5]:0.08538335145512574)[&theta=0.025612480206877127]:0.0;
tree STATE_4585000 = (((1[&theta=0.005233641946179035]:0.036957787296647754,2[&theta=0.003057612533237157]:0.036957787296647754)[&theta=0.030635212305911718]:0.0032280258302914283,((((3[&theta=6.064826579625644E-4]:8.658441037415063E-4,(10[&theta=1.9644081465801795E-4]:3.0391666677380684E-4,13[&theta=2.0567093521816992E-4]:3.0391666677380684E-4)[&theta=0.01675977554259322]:5.619274369676995E-4)[&theta=0.34290689902912447]:0.007058123909015274,(6[&theta=5.518392898606711E-4]:7.989507810184163E-4,7[&theta=5.394640571329473E-4]:7.989507810184163E-4)[&theta=0.5650256595102927]:0.007125017231738364)[&theta=0.5027245958605104]:0.02192687725048794,12[&theta=0.005168397682515716]:0.029850845263244722)[&theta=0.011456463829502949]:0.001631019120528602,((4[&theta=4.667170354984245E-4]:6.81093917021844E-4,8[&theta=4.0512851382899773E-4]:6.81093917021844E-4)[&theta=0.13455025165183482]:0.013430211656258692,(5[&theta=4.635129257323313E-4]:6.165644196716231E-4,9[&theta=3.944862636351483E-4]:6.165644196716231E-4)[&theta=0.06888045424967099]:0.013494741153608913)[&theta=0.1463935035897586]:0.017370558810492785)[&theta=0.31198938255057296]:0.008703948743165858)[&theta=0.02539980340626764]:0.04519753832818656,11[&theta=3.563725936019862E-5]:0.08538335145512574)[&theta=0.022536437793711662]:0.0;
tree STATE_4585500 = (((1[&theta=0.0054852554966828854]:0.036957787296647754,2[&theta=0.0036536614739406544]:0.036957787296647754)[&theta=0.02949717677957244]:0.0032280258302914283,((((3[&theta=5.999866980834303E-4]:8.658441037415063E-4,(10[&theta=1.9969753509024475E-4]:3.0391666677380684E-4,13[&theta=2.0567093521816992E-4]:3.0391666677380684E-4)[&theta=0.020812137026687088]:5.619274369676995E-4)[&theta=0.3044690210414552]:0.007058123909015274,(6[&theta=5.518392898606711E-4]:7.989507810184163E-4,7[&theta=5.325794486605827E-4]:7.989507810184163E-4)[&theta=0.6060403801346835]:0.007125017231738364)[&theta=0.42334008743897483]:0.02192687725048794,12[&theta=0.005105691648615121]:0.029850845263244722)[&theta=0.012256326292464767]:0.001631019120528602,((4[&theta=4.667170354984245E-4]:6.81093917021844E-4,8[&theta=4.1317201218978055E-4]:6.81093917021844E-4)[&theta=0.14245253827402135]:0.013430211656258692,(5[&theta=4.635129257323313E-4]:6.165644196716231E-4,9[&theta=3.944862636351483E-4]:6.165644196716231E-4)[&theta=0.06659022302765652]:0.013494741153608913)[&theta=0.14665622904603964]:0.017370558810492785)[&theta=0.2332430510898617]:0.008703948743165858)[&theta=0.025399035365763274]:0.04519753832818656,11[&theta=4.5756184705641346E-5]:0.08538335145512574)[&theta=0.021155759086577124]:0.0;
tree STATE_4586000 = (((1[&theta=0.005310178104190381]:0.036957787296647754,2[&theta=0.003180908380575378]:0.036957787296647754)[&theta=0.022909165763127154]:0.0032280258302914283,((((3[&theta=6.239094900203882E-4]:8.658441037415063E-4,(10[&theta=1.9555883402470767E-4]:3.0391666677380684E-4,13[&theta=2.0567093521816992E-4]:3.0391666677380684E-4)[&theta=0.018909728547016773]:5.619274369676995E-4)[&theta=0.31926665296190565]:0.007058123909015274,(6[&theta=5.420721220819982E-4]:7.989507810184163E-4,7[&theta=5.522714981889095E-4]:7.989507810184163E-4)[&theta=0.5363203465874691]:0.007125017231738364)[&theta=0.478358096363041]:0.02192687725048794,12[&theta=0.00515317304011077]:0.029850845263244722)[&theta=0.01241109872115768]:0.001631019120528602,((4[&theta=4.659522011321304E-4]:6.81093917021844E-4,8[&theta=3.927572528282601E-4]:6.81093917021844E-4)[&theta=0.14245253827402135]:0.013430211656258692,(5[&theta=4.6754682301295764E-4]:6.165644196716231E-4,9[&theta=4.1752207082043494E-4]:6.165644196716231E-4)[&theta=0.06744078687017786]:0.013494741153608913)[&theta=0.15341308197749537]:0.017370558810492785)[&theta=0.37833779932633194]:0.008703948743165858)[&theta=0.026721383495052545]:0.04519753832818656,11[&theta=3.0734593066306894E-5]:0.08538335145512574)[&theta=0.02294896074934222]:0.0;
tree STATE_4586500 = (((1[&theta=0.005215290072097275]:0.03644549287055704,2[&theta=0.0032837504270763693]:0.03644549287055704)[&theta=0.023659245141651793]:0.0031832801958501175,((((3[&theta=5.913344113285838E-4]:8.538421106392157E-4,(10[&theta=1.9524400641794746E-4]:2.9970389253127487E-4,13[&theta=2.0399896867383192E-4]:2.9970389253127487E-4)[&theta=0.022236317436409345]:5.541382181079408E-4)[&theta=0.3232765817780333]:0.006960286949561424,(6[&theta=5.429638181073977E-4]:7.878760370530575E-4,7[&theta=5.33145824826417E-4]:7.878760370530575E-4)[&theta=0.7214925036419018]:0.007026253023147582)[&theta=0.46881085509384823]:0.021622935434198,12[&theta=0.005111281204927008]:0.02943706449439864)[&theta=0.012310204825682175]:0.0016084105699249798,((4[&theta=4.621643227392638E-4]:6.716528589159051E-4,8[&theta=3.926101159057673E-4]:6.716528589159051E-4)[&theta=0.14129449483002407]:0.013244047302925126,(5[&theta=4.6374598141538353E-4]:6.080178442776929E-4,9[&theta=3.9376057296493916E-4]:6.080178442776929E-4)[&theta=0.06689253857611942]:0.013307682317563338)[&theta=0.14255083754858153]:0.01712977490248259)[&theta=0.350194088813737]:0.008583298002083538)[&theta=0.026504156597266716]:0.04457102768855604,11[&theta=7.626090959672467E-5]:0.0841998007549632)[&theta=0.02486818932333927]:0.0;
tree STATE_4587000 = (((1[&theta=0.005477759286054637]:0.03644549287055704,2[&theta=0.003053099067338398]:0.03644549287055704)[&theta=0.027353490436341256]:0.0031832801958501175,((((3[&theta=5.843990499712324E-4]:8.538421106392157E-4,(10[&theta=1.9748369081187584E-4]:2.9970389253127487E-4,13[&theta=2.0399896867383192E-4]:2.9970389253127487E-4)[&theta=0.021691009113401438]:5.541382181079408E-4)[&theta=0.38619908230855055]:0.006960286949561424,(6[&theta=5.520205024290855E-4]:7.878760370530575E-4,7[&theta=5.33145824826417E-4]:7.878760370530575E-4)[&theta=0.39649257451555264]:0.007026253023147582)[&theta=0.44067573148196465]:0.021622935434198,12[&theta=0.004596121880603916]:0.02943706449439864)[&theta=0.012401221743469573]:0.0016084105699249798,((4[&theta=4.621643227392638E-4]:6.716528589159051E-4,8[&theta=3.884279473981545E-4]:6.716528589159051E-4)[&theta=0.14000879816881032]:0.013244047302925126,(5[&theta=4.6374598141538353E-4]:6.080178442776929E-4,9[&theta=4.032639085739081E-4]:6.080178442776929E-4)[&theta=0.07134728808490468]:0.013307682317563338)[&theta=0.15371391279056804]:0.01712977490248259)[&theta=0.33818714979754694]:0.008583298002083538)[&theta=0.026278929333498135]:0.04457102768855604,11[&theta=2.9031315777967628E-5]:0.0841998007549632)[&theta=0.02490854233437506]:0.0;
tree STATE_4587500 = (((1[&theta=0.005477759286054637]:0.03644549287055704,2[&theta=0.003047756171904676]:0.03644549287055704)[&theta=0.02995110463710322]:0.0031832801958501175,((((3[&theta=5.998264331384551E-4]:8.538421106392157E-4,(10[&theta=1.9748369081187584E-4]:2.9970389253127487E-4,13[&theta=2.0399896867383192E-4]:2.9970389253127487E-4)[&theta=0.018572673481496257]:5.541382181079408E-4)[&theta=0.35511552050523965]:0.006960286949561424,(6[&theta=5.637491218809257E-4]:7.878760370530575E-4,7[&theta=5.32389489863024E-4]:7.878760370530575E-4)[&theta=0.7686638186539255]:0.007026253023147582)[&theta=0.4473017831857924]:0.021622935434198,12[&theta=0.005083601347773845]:0.02943706449439864)[&theta=0.011188598603917759]:0.0016084105699249798,((4[&theta=4.621643227392638E-4]:6.716528589159051E-4,8[&theta=3.9514966489259863E-4]:6.716528589159051E-4)[&theta=0.1406797816342913]:0.013244047302925126,(5[&theta=4.6374598141538353E-4]:6.080178442776929E-4,9[&theta=4.1059548845385113E-4]:6.080178442776929E-4)[&theta=0.07134728808490468]:0.013307682317563338)[&theta=0.15371391279056804]:0.01712977490248259)[&theta=0.42223224877292714]:0.008583298002083538)[&theta=0.025488542400488316]:0.04457102768855604,11[&theta=7.624128400288141E-5]:0.0841998007549632)[&theta=0.020978832142030668]:0.0;
tree STATE_4588000 = (((1[&theta=0.005326389644193994]:0.03644549287055704,2[&theta=0.003511658564533077]:0.03644549287055704)[&theta=0.023464585195178453]:0.0031832801958501175,((((3[&theta=5.998264331384551E-4]:8.538421106392157E-4,(10[&theta=1.9748369081187584E-4]:2.9970389253127487E-4,13[&theta=2.0399896867383192E-4]:2.9970389253127487E-4)[&theta=0.015360470552231675]:5.541382181079408E-4)[&theta=0.41794580762578376]:0.006960286949561424,(6[&theta=5.494421810005519E-4]:7.878760370530575E-4,7[&theta=5.32389489863024E-4]:7.878760370530575E-4)[&theta=0.7533486967015793]:0.007026253023147582)[&theta=0.40848493039004635]:0.021622935434198,12[&theta=0.005107248715385423]:0.02943706449439864)[&theta=0.011626621038019211]:0.0016084105699249798,((4[&theta=4.656916156128802E-4]:6.716528589159051E-4,8[&theta=3.9514966489259863E-4]:6.716528589159051E-4)[&theta=0.1409947119159889]:0.013244047302925126,(5[&theta=4.589143694244197E-4]:6.080178442776929E-4,9[&theta=4.0988736271479727E-4]:6.080178442776929E-4)[&theta=0.06961083234382018]:0.013307682317563338)[&theta=0.14704367849740665]:0.01712977490248259)[&theta=0.5374850802480365]:0.008583298002083538)[&theta=0.025488542400488316]:0.04457102768855604,11[&theta=2.6510639733596245E-5]:0.0841998007549632)[&theta=0.022531940984105756]:0.0;
tree STATE_4588500 = (((1[&theta=0.005438122992885222]:0.03644549287055704,2[&theta=0.0032660209076089]:0.03644549287055704)[&theta=0.02440467681110623]:0.0031832801958501175,((((3[&theta=5.998264331384551E-4]:8.538421106392157E-4,(10[&theta=1.9748369081187584E-4]:2.9970389253127487E-4,13[&theta=2.028865957530051E-4]:2.9970389253127487E-4)[&theta=0.023509911499049563]:5.541382181079408E-4)[&theta=0.3073979305612962]:0.006960286949561424,(6[&theta=5.528486885973521E-4]:7.878760370530575E-4,7[&theta=5.32389489863024E-4]:7.878760370530575E-4)[&theta=0.5962221265866856]:0.007026253023147582)[&theta=0.4310561771398243]:0.021622935434198,12[&theta=0.005116370161625043]:0.02943706449439864)[&theta=0.011546386507763485]:0.0016084105699249798,((4[&theta=4.680279424469085E-4]:6.716528589159051E-4,8[&theta=4.070354442433044E-4]:6.716528589159051E-4)[&theta=0.14760469315718555]:0.013244047302925126,(5[&theta=4.589143694244197E-4]:6.080178442776929E-4,9[&theta=4.1054127847332063E-4]:6.080178442776929E-4)[&theta=0.07208407654137577]:0.013307682317563338)[&theta=0.14704367849740665]:0.01712977490248259)[&theta=0.3756692582581086]:0.008583298002083538)[&theta=0.025630605108028875]:0.04457102768855604,11[&theta=3.8521247683566154E-5]:0.0841998007549632)[&theta=0.019947556552462054]:0.0;
tree STATE_4589000 = (((1[&theta=0.005438122992885222]:0.036902972126069584,2[&theta=0.00304966997663652]:0.036902972126069584)[&theta=0.026232112648500103]:0.0032232380764927945,((((3[&theta=5.998264331384551E-4]:8.645598982813758E-4,(10[&theta=1.9748369081187584E-4]:3.0346590266834133E-4,13[&theta=1.9996419288065056E-4]:3.0346590266834133E-4)[&theta=0.02031067956479458]:5.610939956130344E-4)[&theta=0.38657797144118533]:0.007047655417951966,(6[&theta=5.542011156347612E-4]:7.977657906131854E-4,7[&theta=5.432431789093236E-4]:7.977657906131854E-4)[&theta=0.7396484872243652]:0.007114449525620157)[&theta=0.4630284741779958]:0.02189435567372024,12[&theta=0.005116370161625043]:0.029806570989953582)[&theta=0.01199746570331326]:0.0016286000203105527,((4[&theta=4.940200023251083E-4]:6.800837299416047E-4,8[&theta=4.109573007370874E-4]:6.800837299416047E-4)[&theta=0.1252877619019601]:0.013410292191466881,(5[&theta=4.6346561925939656E-4]:6.15649941660116E-4,9[&theta=4.132253529309598E-4]:6.15649941660116E-4)[&theta=0.06892906504210415]:0.013474725979748371)[&theta=0.14490141246279603]:0.017344795088855648)[&theta=0.41089508761789284]:0.008691039192298244)[&theta=0.025630605108028875]:0.045167414758995134,11[&theta=7.541914011877894E-5]:0.08529362496155751)[&theta=0.019893906985367776]:0.0;
tree STATE_4589500 = (((1[&theta=0.005276683699237513]:0.0369260731240038,2[&theta=0.0031005245886840402]:0.0369260731240038)[&theta=0.021404450160852007]:0.0032252558005907914,((((3[&theta=6.290512523834267E-4]:8.651011066251365E-4,(10[&theta=1.9723171133030637E-4]:3.0365587016382365E-4,13[&theta=1.9996419288065056E-4]:3.0365587016382365E-4)[&theta=0.019458962050852888]:5.614452364613128E-4)[&theta=0.32319835359950344]:0.007052067200089592,(6[&theta=5.60534760588453E-4]:7.982651863208801E-4,7[&theta=5.230190003552214E-4]:7.982651863208801E-4)[&theta=0.6565601494704127]:0.007118903120393849)[&theta=0.4458924898206499]:0.021908061384562763,12[&theta=0.005019555853060681]:0.029825229691277492)[&theta=0.011537249272560814]:0.0016296195123334835,((4[&theta=4.940200023251083E-4]:6.805094575167929E-4,8[&theta=4.109573007370874E-4]:6.805094575167929E-4)[&theta=0.13657471474265084]:0.013418686938945592,(5[&theta=4.6346561925939656E-4]:6.160353341423774E-4,9[&theta=3.9666409320805035E-4]:6.160353341423774E-4)[&theta=0.06892906504210415]:0.013483161062320007)[&theta=0.15349414691335977]:0.01735565280714859)[&theta=0.5283526852157985]:0.008696479720983613)[&theta=0.02641238969231949]:0.04519568923920438,11[&theta=3.06462807694476E-5]:0.08534701816379897)[&theta=0.022824394090921702]:0.0;
tree STATE_4590000 = (((1[&theta=0.005638295272820913]:0.03690429562738305,2[&theta=0.0036124594181421005]:0.03690429562738305)[&theta=0.023864941507496205]:0.003223353675849222,((((3[&theta=6.290512523834267E-4]:8.645909051649687E-4,(10[&theta=1.9723171133030637E-4]:3.0347678627737427E-4,13[&theta=1.978667728429398E-4]:3.0347678627737427E-4)[&theta=0.02171814016130174]:5.611141188875945E-4)[&theta=0.3553505272343406]:0.007047908177571723,(6[&theta=5.60534760588453E-4]:7.977944019691518E-4,7[&theta=5.230190003552214E-4]:7.977944019691518E-4)[&theta=0.6842676380611903]:0.007114704680767541)[&theta=0.4973937939561756]:0.021895140900676836,12[&theta=0.005019555853060681]:0.029807639983413528)[&theta=0.011306632843109867]:0.0016286584290007428,((4[&theta=4.664414922794978E-4]:6.801081207063043E-4,8[&theta=3.916835412482633E-4]:6.801081207063043E-4)[&theta=0.13254617265235488]:0.012585887838834181,(5[&theta=4.764950061504303E-4]:6.156720215485229E-4,9[&theta=3.9666409320805035E-4]:6.156720215485229E-4)[&theta=0.06655918296493457]:0.012650323937991963)[&theta=0.1640439594692899]:0.018170302452873786)[&theta=0.3612637842184131]:0.008691350890818003)[&theta=0.02614706932273425]:0.04516903465921766,11[&theta=4.814038032147185E-5]:0.08529668396244994)[&theta=0.022738757119953285]:0.0;
tree STATE_4590500 = (((1[&theta=0.005638295272820913]:0.03681162406797327,2[&theta=0.003603705655530811]:0.03681162406797327)[&theta=0.027306377833700626]:0.0032152594091360426,((((3[&theta=5.917785136530378E-4]:8.624198032357478E-4,(10[&theta=2.015213786782536E-4]:3.027147159939321E-4,13[&theta=1.978667728429398E-4]:3.027147159939321E-4)[&theta=0.021689619904781476]:5.597050872418157E-4)[&theta=0.4689003834810309]:0.006900997482178936,(6[&theta=5.634070622401579E-4]:7.957910348797114E-4,7[&theta=5.46523049994021E-4]:7.957910348797114E-4)[&theta=0.7356654353309972]:0.006967626250534972)[&theta=0.4236283555077687]:0.021969371778000832,12[&theta=0.0049016568758224344]:0.029732789063415515)[&theta=0.0117723493584212]:0.001624568652626595,((4[&theta=4.664414922794978E-4]:6.784002794091969E-4,8[&theta=3.916835412482633E-4]:6.784002794091969E-4)[&theta=0.13285922204727832]:0.012554283012546266,(5[&theta=4.8415365095659524E-4]:6.14125987804973E-4,9[&theta=4.017942786634075E-4]:6.14125987804973E-4)[&theta=0.06353045805246885]:0.012618557304150489)[&theta=0.16896454913687745]:0.018124674424086648)[&theta=0.46590953176329836]:0.0086695257610672)[&theta=0.02614706932273425]:0.045055609248767656,11[&theta=2.089898322794241E-5]:0.08508249272587697)[&theta=0.022779516250953036]:0.0;
tree STATE_4591000 = (((1[&theta=0.005643949670585448]:0.03681162406797327,2[&theta=0.002966267499255454]:0.03681162406797327)[&theta=0.02473222588521566]:0.0032152594091360426,((((3[&theta=6.080192585129537E-4]:8.624198032357478E-4,(10[&theta=1.9799157999148052E-4]:3.027147159939321E-4,13[&theta=1.9661319310155148E-4]:3.027147159939321E-4)[&theta=0.024870433849289195]:5.597050872418157E-4)[&theta=0.2923532690259843]:0.006900997482178936,(6[&theta=5.458464741204648E-4]:7.957910348797114E-4,7[&theta=5.46523049994021E-4]:7.957910348797114E-4)[&theta=0.5943952240063753]:0.006967626250534972)[&theta=0.4269987839418533]:0.021969371778000832,12[&theta=0.00492634779113791]:0.029732789063415515)[&theta=0.012261498674603001]:0.001624568652626595,((4[&theta=4.664414922794978E-4]:6.784002794091969E-4,8[&theta=3.852102328152057E-4]:6.784002794091969E-4)[&theta=0.12873881462965622]:0.012554283012546266,(5[&theta=4.77289323453506E-4]:6.14125987804973E-4,9[&theta=4.017942786634075E-4]:6.14125987804973E-4)[&theta=0.0678741826402791]:0.012618557304150489)[&theta=0.15953593371913818]:0.018124674424086648)[&theta=0.4563284383564588]:0.0086695257610672)[&theta=0.025095742721982315]:0.045055609248767656,11[&theta=5.7993602188934174E-5]:0.08508249272587697)[&theta=0.01872758799497723]:0.0;
tree STATE_4591500 = (((1[&theta=0.005322607037269062]:0.03643755744363311,2[&theta=0.0035379147655031596]:0.03643755744363311)[&theta=0.02572903019114074]:0.003971152103192127,((((3[&theta=6.080192585129537E-4]:8.536562000878723E-4,(10[&theta=1.9799157999148052E-4]:2.996386367712157E-4,13[&theta=1.9661319310155148E-4]:2.996386367712157E-4)[&theta=0.01910936007499639]:5.540175633166566E-4)[&theta=0.4320695414133799]:0.008572363710380927,(6[&theta=5.458464741204648E-4]:7.877044895659827E-4,7[&theta=5.446389079618257E-4]:7.877044895659827E-4)[&theta=0.6889193366125582]:0.008638315420902817)[&theta=0.4068439958619774]:0.020004635130915174,12[&theta=0.004668083564692868]:0.029430655041383976)[&theta=0.012261498674603001]:0.0016080603640823386,((4[&theta=4.664414922794978E-4]:6.715066171789885E-4,8[&theta=4.1065656820918784E-4]:6.715066171789885E-4)[&theta=0.12305919284460382]:0.012426710856021938,(5[&theta=4.6907220827613403E-4]:6.078854580540014E-4,9[&theta=4.017942786634075E-4]:6.078854580540014E-4)[&theta=0.06479493072301903]:0.012490332015146925)[&theta=0.15453611090997849]:0.01794049793226539)[&theta=0.4207729114075986]:0.009369994141358924)[&theta=0.025095742721982315]:0.043809205164627635,11[&theta=4.418605784034337E-5]:0.08421791471145287)[&theta=0.021263500931114593]:0.0;
tree STATE_4592000 = (((1[&theta=0.005443840521167477]:0.036949496091454766,2[&theta=0.0033164827673268717]:0.036949496091454766)[&theta=0.031086144411041957]:0.0032831865741569724,((((3[&theta=6.100139639282937E-4]:8.499375354679118E-4,(10[&theta=1.988017347193451E-4]:2.983333623560359E-4,13[&theta=1.9661319310155148E-4]:2.983333623560359E-4)[&theta=0.017305422278099763]:5.51604173111876E-4)[&theta=0.47270374130353815]:0.008535021106138206,(6[&theta=5.458464741204648E-4]:7.842731212750576E-4,7[&theta=5.490968060866405E-4]:7.842731212750576E-4)[&theta=0.7380675341961318]:0.00860068552033106)[&theta=0.3675850103546562]:0.019917491701407025,12[&theta=0.004933863803744388]:0.029302450343013143)[&theta=0.01281887985886539]:0.0016010553927811796,((4[&theta=4.7666631688334475E-4]:6.68581425633357E-4,8[&theta=4.1126749011037984E-4]:6.68581425633357E-4)[&theta=0.12305919284460382]:0.012372578091569445,(5[&theta=4.6907220827613403E-4]:6.052374105781894E-4,9[&theta=4.042896029570326E-4]:6.052374105781894E-4)[&theta=0.06703645251420251]:0.012435922106624612)[&theta=0.16401649982277022]:0.01786234621859152)[&theta=0.3796042780805024]:0.009329176929817416)[&theta=0.025342448218033952]:0.043618365173941076,11[&theta=2.8053848628532095E-5]:0.08385104783955281)[&theta=0.024792389495561448]:0.0;
tree STATE_4592500 = (((1[&theta=0.00562454024459706]:0.03771320115589433,2[&theta=0.0029929266622987795]:0.03771320115589433)[&theta=0.025276373202377685]:0.0033510463957896544,((((3[&theta=6.100139639282937E-4]:8.675048007612601E-4,(10[&theta=1.994391160700586E-4]:3.044995817588298E-4,13[&theta=2.0276740216340047E-4]:3.044995817588298E-4)[&theta=0.021715522975155357]:5.630052190024302E-4)[&theta=0.405196546533532]:0.008711430517181939,(6[&theta=5.485966386429669E-4]:8.004831760249004E-4,7[&theta=5.549575115083715E-4]:8.004831760249004E-4)[&theta=0.7795632890212298]:0.008778452141918299)[&theta=0.4334930582066728]:0.0203291641433166,12[&theta=0.005365037816601654]:0.029908099461259798)[&theta=0.012507807301548836]:0.0016341474303258573,((4[&theta=4.7666631688334475E-4]:6.824002614703227E-4,8[&theta=4.177012161200654E-4]:6.824002614703227E-4)[&theta=0.12305919284460382]:0.012628305545208272,(5[&theta=4.6907220827613403E-4]:6.177469959458162E-4,9[&theta=3.995883550916176E-4]:6.177469959458162E-4)[&theta=0.06703645251420251]:0.012692958810732778)[&theta=0.16401649982277022]:0.01823154108490706)[&theta=0.42901672200563956]:0.009522000660098326)[&theta=0.025342448218033952]:0.04451990835881869,11[&theta=1.3859005591318008E-5]:0.08558415591050267)[&theta=0.024567095616028937]:0.0;
tree STATE_4593000 = (((1[&theta=0.005420582966650855]:0.03771320115589433,2[&theta=0.002778379133261365]:0.03771320115589433)[&theta=0.025036312918380117]:0.0033510463957896544,((((3[&theta=5.97346013001488E-4]:8.675048007612601E-4,(10[&theta=1.9909694577988584E-4]:3.044995817588298E-4,13[&theta=2.0276740216340047E-4]:3.044995817588298E-4)[&theta=0.016173447657958695]:5.630052190024302E-4)[&theta=0.39404453563090236]:0.007080220465254176,(6[&theta=5.485966386429669E-4]:8.004831760249004E-4,7[&theta=5.490681431375153E-4]:8.004831760249004E-4)[&theta=0.7629330125199144]:0.007147242089990536)[&theta=0.4730533130163992]:0.02196037419524436,12[&theta=0.004619570443073125]:0.029908099461259798)[&theta=0.011497605163806998]:0.0016341474303258573,((4[&theta=4.7666631688334475E-4]:6.824002614703227E-4,8[&theta=4.177012161200654E-4]:6.824002614703227E-4)[&theta=0.13183945161539137]:0.012628305545208272,(5[&theta=4.725927255930047E-4]:6.177469959458162E-4,9[&theta=3.995883550916176E-4]:6.177469959458162E-4)[&theta=0.06703645251420251]:0.012692958810732778)[&theta=0.15870508891654295]:0.01823154108490706)[&theta=0.3353969061835109]:0.009522000660098326)[&theta=0.02481052735563952]:0.04415233925659957,11[&theta=2.1488285157131047E-5]:0.08521658680828355)[&theta=0.023312583781639203]:0.0;
tree STATE_4593500 = (((1[&theta=0.005420582966650855]:0.03787382718698917,2[&theta=0.003338404951656617]:0.03787382718698917)[&theta=0.025560263275599196]:0.003365318991752679,((((3[&theta=6.083259916087999E-4]:8.711996303920306E-4,(10[&theta=1.9465599657272962E-4]:3.05796489944528E-4,13[&theta=2.065802071936329E-4]:3.05796489944528E-4)[&theta=0.02256691840440153]:5.654031404475026E-4)[&theta=0.4789283229278533]:0.007110376158161526,(6[&theta=5.473921558206739E-4]:8.038925507685499E-4,7[&theta=5.490681431375153E-4]:8.038925507685499E-4)[&theta=0.5203469802111687]:0.007177683237785007)[&theta=0.4595116964682442]:0.022053906635881228,12[&theta=0.004871678105397175]:0.030035482424434785)[&theta=0.012755436798757026]:0.0016411075028710635,((4[&theta=4.7666631688334475E-4]:6.85306703836882E-4,8[&theta=4.213686216528208E-4]:6.85306703836882E-4)[&theta=0.1278331249699544]:0.012682091342674654,(5[&theta=4.725927255930047E-4]:6.203780706129963E-4,9[&theta=3.989463364649517E-4]:6.203780706129963E-4)[&theta=0.06837070007162036]:0.012747019975898539)[&theta=0.1642275010995511]:0.018309191880794315)[&theta=0.2990030349619452]:0.009562556251436004)[&theta=0.02481052735563952]:0.04434039051719197,11[&theta=2.408502670121192E-5]:0.08557953669593382)[&theta=0.020657459610885057]:0.0;
tree STATE_4594000 = (((1[&theta=0.005180690617973035]:0.037850972888360035,2[&theta=0.002988665638609847]:0.037850972888360035)[&theta=0.031078504330769516]:0.003363288248864192,((((3[&theta=6.108809868368445E-4]:8.706739202117451E-4,(10[&theta=2.0725401486745013E-4]:3.056119624008385E-4,13[&theta=2.0915733475602755E-4]:3.056119624008385E-4)[&theta=0.0193790856243755]:5.650619578109066E-4)[&theta=0.29148081005376736]:0.007106085526024409,(6[&theta=5.473921558206739E-4]:8.034074558683092E-4,7[&theta=5.515237460825016E-4]:8.034074558683092E-4)[&theta=0.5477979524038015]:0.007173351990367845)[&theta=0.4851789232519386]:0.022040598591629268,12[&theta=0.005070381792549622]:0.03001735803786542)[&theta=0.011197640083271614]:0.0016401172052502855,((4[&theta=4.843711409920096E-4]:6.848931674919884E-4,8[&theta=4.0944058732372043E-4]:6.848931674919884E-4)[&theta=0.12443301783223384]:0.012674438556454858,(5[&theta=4.725927255930047E-4]:6.200037143162651E-4,9[&theta=4.162948453663336E-4]:6.200037143162651E-4)[&theta=0.065598074427179]:0.01273932800963058)[&theta=0.15893704575248632]:0.01829814351916886)[&theta=0.25761526692094416]:0.009556785894108522)[&theta=0.02481052735563952]:0.0443136340840169,11[&theta=3.46253933605462E-5]:0.08552789522124113)[&theta=0.021963994884988514]:0.0;
tree STATE_4594500 = (((1[&theta=0.00562752106041889]:0.03776699997889268,2[&theta=0.003561268986503904]:0.03776699997889268)[&theta=0.024570652499981135]:0.0033558267471356235,((((3[&theta=6.108809868368445E-4]:8.687423180177098E-4,(10[&theta=2.0016449984920995E-4]:3.1564232870821195E-4,13[&theta=2.0915733475602755E-4]:3.1564232870821195E-4)[&theta=0.019374106279254948]:5.530999893094979E-4)[&theta=0.40453644184319576]:0.007090320576512963,(6[&theta=5.473921558206739E-4]:8.016250852603986E-4,7[&theta=5.515237460825016E-4]:8.016250852603986E-4)[&theta=0.433065356513851]:0.007157437809270274)[&theta=0.4851789232519386]:0.021991701217297564,12[&theta=0.005165147773107535]:0.02995076411182824)[&theta=0.011354717961163111]:0.0016364785824334108,((4[&theta=4.843711409920096E-4]:6.833737224801455E-4,8[&theta=4.0944058732372043E-4]:6.833737224801455E-4)[&theta=0.13210785140825163]:0.012646320138347352,(5[&theta=4.717782258407751E-4]:6.186282274582321E-4,9[&theta=4.1920977901911547E-4]:6.186282274582321E-4)[&theta=0.06385955705349791]:0.012711065633369266)[&theta=0.1685767450947725]:0.018257548833434153)[&theta=0.493905275129473]:0.009535584031766652)[&theta=0.02509242312819734]:0.04421532367085838,11[&theta=2.4170580974553E-5]:0.08533815039688668)[&theta=0.026291432893568414]:0.0;
tree STATE_4595000 = (((1[&theta=0.0053279443849703996]:0.03735119288583492,2[&theta=0.003403264498543416]:0.03735119288583492)[&theta=0.027692916061083418]:0.0033188797678862306,((((3[&theta=6.033991002766304E-4]:8.591776393809875E-4,(10[&theta=1.9786531781230325E-4]:3.121671699924152E-4,13[&theta=2.103710434928951E-4]:3.121671699924152E-4)[&theta=0.018763208261744217]:5.470104693885724E-4)[&theta=0.33795931215947106]:0.007012257569405828,(6[&theta=5.473921558206739E-4]:7.92799353891463E-4,7[&theta=5.505953192783538E-4]:7.92799353891463E-4)[&theta=0.8761293264414433]:0.007078635854895352)[&theta=0.4542790384818984]:0.021749576998808674,12[&theta=0.005165147773107535]:0.02962101220759549)[&theta=0.011880197628541348]:0.0016184612815465724,((4[&theta=4.843711409920096E-4]:6.75849914892163E-4,8[&theta=3.928700974816552E-4]:6.75849914892163E-4)[&theta=0.12553511225880648]:0.012507086690693505,(5[&theta=4.7406750776663245E-4]:6.118172547813807E-4,9[&theta=4.0979094689487186E-4]:6.118172547813807E-4)[&theta=0.06343074427596529]:0.012571119350804287)[&theta=0.1523534504127395]:0.018056536883556396)[&theta=0.3590055219869838]:0.009430599164579084)[&theta=0.02509242312819734]:0.043448664262520684,11[&theta=6.13967720618394E-5]:0.08411873691624183)[&theta=0.02493911030469182]:0.0;
tree STATE_4595500 = (((1[&theta=0.0053279443849703996]:0.03735963006687306,2[&theta=0.0031685715800047576]:0.03735963006687306)[&theta=0.025223838040983736]:0.0033196294625353687,((((3[&theta=6.096442912605414E-4]:8.708690628168373E-4,(10[&theta=2.0681388127340568E-4]:3.122376847664799E-4,13[&theta=2.0218331458292174E-4]:3.122376847664799E-4)[&theta=0.017845906692926024]:5.586313780503574E-4)[&theta=0.3569691631886792]:0.007002344207626256,(6[&theta=5.353944335475082E-4]:7.929784376411079E-4,7[&theta=5.532304124429447E-4]:7.929784376411079E-4)[&theta=0.7351608508564427]:0.007080234832801986)[&theta=0.439918272290402]:0.021754489964217916,12[&theta=0.005165147773107535]:0.02962770323466101)[&theta=0.012082858752902232]:0.0016188268723023314,((4[&theta=4.7172265952760673E-4]:6.760025811832768E-4,8[&theta=3.989835989670676E-4]:6.760025811832768E-4)[&theta=0.1365543930249768]:0.012509911889743817,(5[&theta=4.819397737329143E-4]:6.119554568719171E-4,9[&theta=4.133128794950551E-4]:6.119554568719171E-4)[&theta=0.06601244418853748]:0.012573959014055176)[&theta=0.1523534504127395]:0.018060615636036247)[&theta=0.2511975561952057]:0.009432729422445087)[&theta=0.025068425868861478]:0.043458478788320945,11[&theta=6.126664332444751E-5]:0.08413773831772937)[&theta=0.026628583079724738]:0.0;
tree STATE_4596000 = (((1[&theta=0.005330527261136556]:0.03735963006687306,2[&theta=0.003135556078971885]:0.03735963006687306)[&theta=0.022578914013194205]:0.0033196294625353687,((((3[&theta=6.096442912605414E-4]:8.708690628168373E-4,(10[&theta=2.0454136594919557E-4]:3.122376847664799E-4,13[&theta=2.0218331458292174E-4]:3.122376847664799E-4)[&theta=0.021863697854068026]:5.586313780503574E-4)[&theta=0.3094527391865815]:0.007002344207626256,(6[&theta=5.353944335475082E-4]:7.929784376411079E-4,7[&theta=5.532304124429447E-4]:7.929784376411079E-4)[&theta=0.53930926375573]:0.007080234832801986)[&theta=0.4851432529628577]:0.021754489964217916,12[&theta=0.0047703769844757915]:0.02962770323466101)[&theta=0.012082858752902232]:0.0016188268723023314,((4[&theta=4.7226773940621763E-4]:6.760025811832768E-4,8[&theta=3.989835989670676E-4]:6.760025811832768E-4)[&theta=0.13167111862287234]:0.012509911889743817,(5[&theta=4.819397737329143E-4]:6.119554568719171E-4,9[&theta=4.05587357715753E-4]:6.119554568719171E-4)[&theta=0.06601244418853748]:0.012573959014055176)[&theta=0.1523534504127395]:0.018060615636036247)[&theta=0.441542938280643]:0.009432729422445087)[&theta=0.025068425868861478]:0.043458478788320945,11[&theta=1.437358737369381E-5]:0.08413773831772937)[&theta=0.02505281545937367]:0.0;
tree STATE_4596500 = (((1[&theta=0.005380204749384255]:0.03717687471255197,2[&theta=0.003308864290732289]:0.03717687471255197)[&theta=0.022109393382041535]:0.003303390542140426,((((3[&theta=6.096442912605414E-4]:8.666089568185315E-4,(10[&theta=2.0454136594919557E-4]:3.107102845055631E-4,13[&theta=2.0313657562908506E-4]:3.107102845055631E-4)[&theta=0.01880520205618964]:5.558986723129683E-4)[&theta=0.37561621377489146]:0.006968090230955387,(6[&theta=5.409456063898486E-4]:7.890993559938677E-4,7[&theta=5.20244022789734E-4]:7.890993559938677E-4)[&theta=0.5005295418431964]:0.007045599831780051)[&theta=0.4859153903589577]:0.021648071632067174,12[&theta=0.004835719794135515]:0.029482770819841093)[&theta=0.011655395128545002]:0.0016109079159822987,((4[&theta=4.780776387440753E-4]:6.726957205150907E-4,8[&theta=4.1139933552023286E-4]:6.726957205150907E-4)[&theta=0.13167111862287234]:0.012448716064842888,(5[&theta=4.849032874320828E-4]:6.08961901096628E-4,9[&theta=4.0506603420647396E-4]:6.08961901096628E-4)[&theta=0.06414543646728725]:0.012512449884261352)[&theta=0.15653418549889733]:0.017972266950465412)[&theta=0.30810956191408867]:0.009386586518869002)[&theta=0.02531682798439862]:0.04324588916484237,11[&theta=2.527229374669895E-5]:0.08372615441953477)[&theta=0.022407706086641815]:0.0;
tree STATE_4597000 = (((1[&theta=0.00575949091829425]:0.03729916528425124,2[&theta=0.003190191653753025]:0.03729916528425124)[&theta=0.026947423262073014]:0.003314256800293326,((((3[&theta=6.118107164348407E-4]:8.694596026995654E-4,(10[&theta=2.0231147822249646E-4]:3.117323429388989E-4,13[&theta=2.0313657562908506E-4]:3.117323429388989E-4)[&theta=0.014939769415204722]:5.577272597606666E-4)[&theta=0.3655524595030905]:0.007309524398767824,(6[&theta=5.409456063898486E-4]:7.916950397924157E-4,7[&theta=5.327956203957756E-4]:7.916950397924157E-4)[&theta=0.6600409279039431]:0.007387288961674973)[&theta=0.5098608545228289]:0.02140076820604317,12[&theta=0.0051994599415078335]:0.029579752207510558)[&theta=0.011655395128545002]:0.0016162068780796665,((4[&theta=4.7276616640583107E-4]:6.749085031891995E-4,8[&theta=4.1139933552023286E-4]:6.749085031891995E-4)[&theta=0.13965642975070253]:0.012489665192930238,(5[&theta=4.565202825551567E-4]:6.10965036099341E-4,9[&theta=4.0158155224413874E-4]:6.10965036099341E-4)[&theta=0.06922418691054785]:0.012553608660020097)[&theta=0.1560202152363368]:0.018031385389470786)[&theta=0.31368656237046944]:0.009417462998954344)[&theta=0.02531682798439862]:0.04338814330940139,11[&theta=3.0028803363464502E-5]:0.08400156539394596)[&theta=0.02664622254269799]:0.0;
tree STATE_4597500 = (((1[&theta=0.0053699852650460796]:0.03729916528425124,2[&theta=0.0034244519241072757]:0.03729916528425124)[&theta=0.027996124543285213]:0.003314256800293326,((((3[&theta=6.118107164348407E-4]:8.694596026995654E-4,(10[&theta=2.00006556335823E-4]:3.117323429388989E-4,13[&theta=2.0313657562908506E-4]:3.117323429388989E-4)[&theta=0.018690215805251355]:5.577272597606666E-4)[&theta=0.5494457848260405]:0.007309524398767824,(6[&theta=5.534651511610708E-4]:7.916950397924157E-4,7[&theta=5.314920848743049E-4]:7.916950397924157E-4)[&theta=0.7157936084681957]:0.007387288961674973)[&theta=0.4377337618270844]:0.02140076820604317,12[&theta=0.0051994599415078335]:0.029579752207510558)[&theta=0.01204126928203824]:0.0016162068780796665,((4[&theta=4.60760486116426E-4]:6.749085031891995E-4,8[&theta=3.86263858853208E-4]:6.749085031891995E-4)[&theta=0.13866553949647367]:0.012489665192930238,(5[&theta=4.565202825551567E-4]:6.10965036099341E-4,9[&theta=4.0158155224413874E-4]:6.10965036099341E-4)[&theta=0.06922418691054785]:0.012553608660020097)[&theta=0.1626237761466782]:0.018031385389470786)[&theta=0.3420403821006513]:0.009417462998954344)[&theta=0.02531682798439862]:0.04338814330940139,11[&theta=4.892973565345065E-5]:0.08400156539394596)[&theta=0.023458426357690538]:0.0;
tree STATE_4598000 = (((1[&theta=0.00516034205180696]:0.03729916528425124,2[&theta=0.0031870660325265376]:0.03729916528425124)[&theta=0.021923275229519448]:0.003314256800293326,((((3[&theta=6.183492698717813E-4]:8.694596026995654E-4,(10[&theta=2.00006556335823E-4]:3.117323429388989E-4,13[&theta=2.147317044888448E-4]:3.117323429388989E-4)[&theta=0.018690215805251355]:5.577272597606666E-4)[&theta=0.35995276397636844]:0.007309524398767824,(6[&theta=5.364003294087773E-4]:7.916950397924157E-4,7[&theta=5.314920848743049E-4]:7.916950397924157E-4)[&theta=0.7142635139876953]:0.007387288961674973)[&theta=0.46328522769831537]:0.02140076820604317,12[&theta=0.005048331908129254]:0.029579752207510558)[&theta=0.012237115318743068]:0.0016162068780796665,((4[&theta=4.650722897689665E-4]:6.749085031891995E-4,8[&theta=3.9194447642699776E-4]:6.749085031891995E-4)[&theta=0.12528440058309095]:0.012489665192930238,(5[&theta=4.754092467973075E-4]:6.10965036099341E-4,9[&theta=4.157977955040474E-4]:6.10965036099341E-4)[&theta=0.06612875519270661]:0.012553608660020097)[&theta=0.1626237761466782]:0.018031385389470786)[&theta=0.5108456731499151]:0.009417462998954344)[&theta=0.025384639805398467]:0.04338814330940139,11[&theta=7.508276368995245E-5]:0.08400156539394596)[&theta=0.027198823579607012]:0.0;
tree STATE_4598500 = (((1[&theta=0.005880207683088817]:0.03783208507955661,2[&theta=0.0030311622334688684]:0.03783208507955661)[&theta=0.024213162171468208]:0.003361609952626403,((((3[&theta=6.183492698717813E-4]:8.818821925877252E-4,(10[&theta=1.990440101204225E-4]:3.1618628540981003E-4,13[&theta=2.061717169096896E-4]:3.1618628540981003E-4)[&theta=0.017284243544935105]:5.656959071779152E-4)[&theta=0.4258870006785922]:0.007413960790753671,(6[&theta=5.63555664786143E-4]:8.030065518687622E-4,7[&theta=5.67557581491443E-4]:8.030065518687622E-4)[&theta=0.6715705139348553]:0.007492836431472634)[&theta=0.40418577326015226]:0.021706536255403718,12[&theta=0.005048331908129254]:0.030002379238745113)[&theta=0.01234025185175207]:0.0016392987792542245,((4[&theta=4.6882388767678645E-4]:6.845514026650574E-4,8[&theta=3.9194447642699776E-4]:6.845514026650574E-4)[&theta=0.12740689178185438]:0.012162465862245609,(5[&theta=4.754092467973075E-4]:6.196943296236192E-4,9[&theta=3.992448616070478E-4]:6.196943296236192E-4)[&theta=0.06543613318981763]:0.012227322935287048)[&theta=0.1626237761466782]:0.018794660753088673)[&theta=0.33244458438958296]:0.009552017014183678)[&theta=0.02491084194081255]:0.044008060679533244,11[&theta=5.7398463244244114E-5]:0.08520175571171626)[&theta=0.024564550850109567]:0.0;
tree STATE_4599000 = (((1[&theta=0.005003129952056968]:0.037683942581815455,2[&theta=0.003697798578689697]:0.037683942581815455)[&theta=0.02642635913843104]:0.003348446594229254,((((3[&theta=6.174598548178709E-4]:8.78428927179576E-4,(10[&theta=2.0494263508544043E-4]:3.149481663377682E-4,13[&theta=2.1682207724646322E-4]:3.149481663377682E-4)[&theta=0.016355579035096646]:5.634807608418077E-4)[&theta=0.3891223868010234]:0.007384929277756499,(6[&theta=5.63555664786143E-4]:7.998621469001702E-4,7[&theta=5.305670989880359E-4]:7.998621469001702E-4)[&theta=0.5254090371073749]:0.007463496058035905)[&theta=0.43613905482603643]:0.021621538019345028,12[&theta=0.005549770932052659]:0.029884896224281105)[&theta=0.01234025185175207]:0.0016328796296040775,((4[&theta=4.6882388767678645E-4]:6.818708431767354E-4,8[&theta=3.9194447642699776E-4]:6.818708431767354E-4)[&theta=0.12740689178185438]:0.012114840200912493,(5[&theta=4.754092467973075E-4]:6.172677368087261E-4,9[&theta=3.992448616070478E-4]:6.172677368087261E-4)[&theta=0.06422192252744757]:0.012179443307280503)[&theta=0.16980994614761838]:0.018721064809795955)[&theta=0.35496118807086985]:0.009514613322159526)[&theta=0.02491084194081255]:0.043835734358737,11[&theta=3.063113117537161E-5]:0.08486812353478171)[&theta=0.019489427129851872]:0.0;
tree STATE_4599500 = (((1[&theta=0.005298892208478917]:0.03742514076788498,2[&theta=0.003170357599025687]:0.03742514076788498)[&theta=0.027976103945013087]:0.003325450485195433,((((3[&theta=6.174598548178709E-4]:8.723961454644066E-4,(10[&theta=2.028982163970183E-4]:3.1278519847512153E-4,13[&theta=2.0687651993286728E-4]:3.1278519847512153E-4)[&theta=0.024904255656487025]:5.59610946989285E-4)[&theta=0.3099953620869149]:0.007334211837863309,(6[&theta=5.63555664786143E-4]:7.94368937847995E-4,7[&theta=5.305670989880359E-4]:7.94368937847995E-4)[&theta=0.5756348402200654]:0.007412239045479721)[&theta=0.455614808454129]:0.021473047896603117,12[&theta=0.004929046722079655]:0.029679655879930832)[&theta=0.011117997561435828]:0.001621665510774712,((4[&theta=4.6882388767678645E-4]:6.771879623795018E-4,8[&theta=4.1306107271917627E-4]:6.771879623795018E-4)[&theta=0.1260059779876784]:0.012031639176691984,(5[&theta=4.713221046096062E-4]:6.130285304247333E-4,9[&theta=3.992448616070478E-4]:6.130285304247333E-4)[&theta=0.06482062667861821]:0.012095798608646752)[&theta=0.16980994614761838]:0.01859249425163406)[&theta=0.2749317002002292]:0.00944926986237487)[&theta=0.02491084194081255]:0.04353468391683101,11[&theta=5.0195024943723834E-5]:0.08428527516991142)[&theta=0.026618544003665985]:0.0;
tree STATE_4600000 = (((1[&theta=0.005559594038656148]:0.037460397479680566,2[&theta=0.003182993126784803]:0.037460397479680566)[&theta=0.026338532024643303]:0.003328583257629719,((((3[&theta=6.174598548178709E-4]:8.732179945968649E-4,(10[&theta=2.028982163970183E-4]:3.130798607628323E-4,13[&theta=2.1182940239581957E-4]:3.130798607628323E-4)[&theta=0.020916747883083377]:5.601381338340326E-4)[&theta=0.41574638359724464]:0.007341121102269795,(6[&theta=5.63555664786143E-4]:7.951172807032636E-4,7[&theta=5.305670989880359E-4]:7.951172807032636E-4)[&theta=0.7086710705827625]:0.0074192218161633966)[&theta=0.43071761296180416]:0.021493276786743003,12[&theta=0.004995302409086224]:0.02970761588360966)[&theta=0.012194618540584831]:0.001623193216278792,((4[&theta=4.6882388767678645E-4]:6.778259137761079E-4,8[&theta=4.0413117521346874E-4]:6.778259137761079E-4)[&theta=0.13828093785759238]:0.012042973697449354,(5[&theta=4.7814739552884606E-4]:6.136060398148435E-4,9[&theta=4.011587995124311E-4]:6.136060398148435E-4)[&theta=0.061010420139058316]:0.012107193571410619)[&theta=0.1643341177942192]:0.01861000948866299)[&theta=0.3178010372173532]:0.009458171637421832)[&theta=0.02491084194081255]:0.043575696182181906,11[&theta=5.8134225005509405E-5]:0.08436467691949219)[&theta=0.024569970277697896]:0.0;
tree STATE_4600500 = (((1[&theta=0.005720475255234271]:0.037460397479680566,2[&theta=0.00326533081226493]:0.037460397479680566)[&theta=0.023645706957383543]:0.003328583257629719,((((3[&theta=6.174598548178709E-4]:8.732179945968649E-4,(10[&theta=2.028982163970183E-4]:3.130798607628323E-4,13[&theta=2.1182940239581957E-4]:3.130798607628323E-4)[&theta=0.01972669697644419]:5.601381338340326E-4)[&theta=0.3513314824397335]:0.007341121102269795,(6[&theta=5.643947422501683E-4]:7.951172807032636E-4,7[&theta=5.514184293415795E-4]:7.951172807032636E-4)[&theta=0.38814451556276225]:0.0074192218161633966)[&theta=0.4363653868232525]:0.021493276786743003,12[&theta=0.004796125162383094]:0.02970761588360966)[&theta=0.012575489791852345]:0.001623193216278792,((4[&theta=4.6882388767678645E-4]:6.778259137761079E-4,8[&theta=4.0413117521346874E-4]:6.778259137761079E-4)[&theta=0.12974359350586603]:0.012042973697449354,(5[&theta=4.903405015524652E-4]:6.136060398148435E-4,9[&theta=4.011587995124311E-4]:6.136060398148435E-4)[&theta=0.06050967410716799]:0.012107193571410619)[&theta=0.1581026786316995]:0.01861000948866299)[&theta=0.3610179844277521]:0.009458171637421832)[&theta=0.02491084194081255]:0.043575696182181906,11[&theta=4.246816359289972E-5]:0.08436467691949219)[&theta=0.026269864066402072]:0.0;
tree STATE_4601000 = (((1[&theta=0.005495389207385428]:0.03749994402739713,2[&theta=0.0031751945666657457]:0.03749994402739713)[&theta=0.02575196392817279]:0.003332097207974151,((((3[&theta=6.174598548178709E-4]:8.741398416517183E-4,(10[&theta=2.028982163970183E-4]:3.1341037587974917E-4,13[&theta=2.0719278700331197E-4]:3.1341037587974917E-4)[&theta=0.022025189935520904]:5.607294657719691E-4)[&theta=0.3479718066236346]:0.007348871046624267,(6[&theta=5.643947422501683E-4]:7.959566776557025E-4,7[&theta=5.489379088485993E-4]:7.959566776557025E-4)[&theta=0.5901717431940026]:0.007427054210620282)[&theta=0.4116535865208644]:0.021515967013041135,12[&theta=0.005327973817890738]:0.02973897790131712)[&theta=0.011949652468884065]:0.0016249068042890578,((4[&theta=4.720435115528946E-4]:6.785414874658214E-4,8[&theta=4.0413117521346874E-4]:6.785414874658214E-4)[&theta=0.1285822938043309]:0.012055687338147741,(5[&theta=4.6750204865347465E-4]:6.142538172588994E-4,9[&theta=4.011587995124311E-4]:6.142538172588994E-4)[&theta=0.06633197761452815]:0.012119975008354662)[&theta=0.1589245748440715]:0.018629655879992615)[&theta=0.3160401671622746]:0.009468156529765098)[&theta=0.02491084194081255]:0.043621698586435234,11[&theta=6.0763501372428635E-5]:0.08445373982180651)[&theta=0.024581016088265607]:0.0;
tree STATE_4601500 = (((1[&theta=0.005669051850400225]:0.03749994402739713,2[&theta=0.003377785750042817]:0.03749994402739713)[&theta=0.025367101151511758]:0.003332097207974151,((((3[&theta=6.423263350995366E-4]:8.741398416517183E-4,(10[&theta=2.0690370559468805E-4]:3.1341037587974917E-4,13[&theta=2.0719278700331197E-4]:3.1341037587974917E-4)[&theta=0.022651452879037224]:5.607294657719691E-4)[&theta=0.3245396443554209]:0.007348871046624267,(6[&theta=5.469564780175775E-4]:7.959566776557025E-4,7[&theta=5.489379088485993E-4]:7.959566776557025E-4)[&theta=0.5539414919175498]:0.007427054210620282)[&theta=0.42561157364902724]:0.021515967013041135,12[&theta=0.005327973817890738]:0.02973897790131712)[&theta=0.012191590258056622]:0.0016249068042890578,((4[&theta=4.720435115528946E-4]:6.785414874658214E-4,8[&theta=4.0444940288932485E-4]:6.785414874658214E-4)[&theta=0.13015486308942104]:0.012055687338147741,(5[&theta=4.586923682301155E-4]:6.142538172588994E-4,9[&theta=4.011587995124311E-4]:6.142538172588994E-4)[&theta=0.06633197761452815]:0.012119975008354662)[&theta=0.1589245748440715]:0.018629655879992615)[&theta=0.44419295474205334]:0.009468156529765098)[&theta=0.025670943294518817]:0.043621698586435234,11[&theta=6.588552704333364E-5]:0.08445373982180651)[&theta=0.025803691991799032]:0.0;
tree STATE_4602000 = (((1[&theta=0.005669051850400225]:0.03737762525271743,2[&theta=0.0034406915412958793]:0.03737762525271743)[&theta=0.02626106470002293]:0.003321228443815591,((((3[&theta=6.337037179883737E-4]:8.712885383470673E-4,(10[&theta=2.0019119394122295E-4]:3.1238808173654974E-4,13[&theta=2.0719278700331197E-4]:3.1238808173654974E-4)[&theta=0.021116512619597287]:5.589004566105176E-4)[&theta=0.42393654681805104]:0.00732490021346661,(6[&theta=5.392782076176848E-4]:7.933603952335784E-4,7[&theta=5.530251056342576E-4]:7.933603952335784E-4)[&theta=0.7676409243477761]:0.007402828356580099)[&theta=0.46330178424598784]:0.02144578539572562,12[&theta=0.004628793626026465]:0.029641974147539298)[&theta=0.01141298661729035]:0.001619606620130807,((4[&theta=4.7879521600797183E-4]:6.763281944738232E-4,8[&theta=4.0444940288932485E-4]:6.763281944738232E-4)[&theta=0.12668415914030445]:0.012016363628703097,(5[&theta=4.586923682301155E-4]:6.122502202878067E-4,9[&theta=4.011587995124311E-4]:6.122502202878067E-4)[&theta=0.06672971945964218]:0.012080441602889113)[&theta=0.16572387883975614]:0.018568888944493184)[&theta=0.6049907711679581]:0.009437272928862914)[&theta=0.024707722430624076]:0.04347941163484294,11[&theta=3.088991960662956E-5]:0.08417826533137596)[&theta=0.026959480570197487]:0.0;
tree STATE_4602500 = (((1[&theta=0.005500675303786503]:0.03737762525271743,2[&theta=0.003378277574925845]:0.03737762525271743)[&theta=0.02214342753840029]:0.003321228443815591,((((3[&theta=6.133871986566678E-4]:8.712885383470673E-4,(10[&theta=2.0019119394122295E-4]:3.1238808173654974E-4,13[&theta=2.13326204617596E-4]:3.1238808173654974E-4)[&theta=0.01843267388499454]:5.589004566105176E-4)[&theta=0.32915814267393767]:0.00732490021346661,(6[&theta=5.392782076176848E-4]:7.933603952335784E-4,7[&theta=5.351935033943508E-4]:7.933603952335784E-4)[&theta=0.5311355892119312]:0.007402828356580099)[&theta=0.4687783560487988]:0.02144578539572562,12[&theta=0.004675151464538943]:0.029641974147539298)[&theta=0.01130165426118699]:0.001619606620130807,((4[&theta=4.814665365710949E-4]:6.763281944738232E-4,8[&theta=4.0444940288932485E-4]:6.763281944738232E-4)[&theta=0.13360601467575045]:0.012016363628703097,(5[&theta=4.523387200265409E-4]:6.122502202878067E-4,9[&theta=3.9606542687285425E-4]:6.122502202878067E-4)[&theta=0.06106133092104994]:0.012080441602889113)[&theta=0.16393800795885144]:0.018568888944493184)[&theta=0.5554903927572998]:0.009437272928862914)[&theta=0.024707722430624076]:0.04347941163484294,11[&theta=5.930307893566663E-5]:0.08417826533137596)[&theta=0.022339283734608313]:0.0;
tree STATE_4603000 = (((1[&theta=0.005314828599714789]:0.03737762525271743,2[&theta=0.0032859877553632795]:0.03737762525271743)[&theta=0.029982668819495618]:0.003321228443815591,((((3[&theta=6.213917835643747E-4]:8.712885383470673E-4,(10[&theta=2.022221436423173E-4]:3.1238808173654974E-4,13[&theta=2.049047942877264E-4]:3.1238808173654974E-4)[&theta=0.016505638624872258]:5.589004566105176E-4)[&theta=0.47219394972617695]:0.00732490021346661,(6[&theta=5.453216151122673E-4]:7.933603952335784E-4,7[&theta=5.351935033943508E-4]:7.933603952335784E-4)[&theta=0.7366875630998531]:0.007402828356580099)[&theta=0.4687783560487988]:0.02144578539572562,12[&theta=0.004956400156212258]:0.029641974147539298)[&theta=0.011976322925447048]:0.001619606620130807,((4[&theta=4.684952074747949E-4]:6.763281944738232E-4,8[&theta=4.104814405509733E-4]:6.763281944738232E-4)[&theta=0.1324678679818739]:0.012016363628703097,(5[&theta=4.5718476676168325E-4]:6.122502202878067E-4,9[&theta=4.0006084903602556E-4]:6.122502202878067E-4)[&theta=0.06586729958439222]:0.012080441602889113)[&theta=0.16393800795885144]:0.018568888944493184)[&theta=0.4117684160962969]:0.009437272928862914)[&theta=0.024707722430624076]:0.04347941163484294,11[&theta=3.118469987150421E-5]:0.08417826533137596)[&theta=0.026229618867690915]:0.0;
tree STATE_4603500 = (((1[&theta=0.005359879688499284]:0.03732592456608287,2[&theta=0.003196340628642421]:0.03732592456608287)[&theta=0.024921708285279336]:0.0033166345245964207,((((3[&theta=6.197628441140229E-4]:8.700833730808206E-4,(10[&theta=2.022129378379988E-4]:3.1195598691476713E-4,13[&theta=2.1248670434643292E-4]:3.1195598691476713E-4)[&theta=0.015475423728271879]:5.581273861660534E-4)[&theta=0.34523825439498457]:0.007314768420234553,(6[&theta=5.453216151122673E-4]:7.92263020081869E-4,7[&theta=5.351935033943508E-4]:7.92263020081869E-4)[&theta=0.5807708346196295]:0.007392588773233504)[&theta=0.49915966673358325]:0.02141612161096456,12[&theta=0.004851587872456022]:0.02960097340427993)[&theta=0.01234768270607619]:0.0016173663821870514,((4[&theta=4.854296310625482E-4]:6.753926981225118E-4,8[&theta=4.053661380201069E-4]:6.753926981225118E-4)[&theta=0.12636763045159813]:0.01199974260887495,(5[&theta=4.7813179982667637E-4]:6.11403356513904E-4,9[&theta=3.9528571811122646E-4]:6.11403356513904E-4)[&theta=0.06372003825508107]:0.012063731950483558)[&theta=0.17555593809222103]:0.01854320447946952)[&theta=0.31913138217170856]:0.00942421930421231)[&theta=0.024707722430624076]:0.043419270964567894,11[&theta=4.4856681200319736E-5]:0.08406183005524719)[&theta=0.023925498891683397]:0.0;
tree STATE_4604000 = (((1[&theta=0.005498169000203415]:0.03732592456608287,2[&theta=0.003428011904160082]:0.03732592456608287)[&theta=0.028078840410554928]:0.0033166345245964207,((((3[&theta=6.189150093466431E-4]:8.700833730808206E-4,(10[&theta=1.9846526700340066E-4]:3.1195598691476713E-4,13[&theta=2.1248670434643292E-4]:3.1195598691476713E-4)[&theta=0.018321903208527862]:5.581273861660534E-4)[&theta=0.34523825439498457]:0.006787753393730452,(6[&theta=5.545913654853436E-4]:7.92263020081869E-4,7[&theta=5.351935033943508E-4]:7.92263020081869E-4)[&theta=0.5463268683280151]:0.006865573746729404)[&theta=0.48870424586702726]:0.02194313663746866,12[&theta=0.004851587872456022]:0.02960097340427993)[&theta=0.011922808419083235]:0.0016173663821870514,((4[&theta=4.782073535502231E-4]:6.753926981225118E-4,8[&theta=4.053661380201069E-4]:6.753926981225118E-4)[&theta=0.12759045924624138]:0.01199974260887495,(5[&theta=4.7813179982667637E-4]:6.11403356513904E-4,9[&theta=4.077401855874042E-4]:6.11403356513904E-4)[&theta=0.06399447502582616]:0.012063731950483558)[&theta=0.17555593809222103]:0.01854320447946952)[&theta=0.31282255308791806]:0.00942421930421231)[&theta=0.024849110803493522]:0.043419270964567894,11[&theta=6.0683859603722596E-5]:0.08406183005524719)[&theta=0.021580624438257624]:0.0;
tree STATE_4604500 = (((1[&theta=0.005205229966462238]:0.03732592456608287,2[&theta=0.003428011904160082]:0.03732592456608287)[&theta=0.032541895264058415]:0.0033166345245964207,((((3[&theta=6.124309037048262E-4]:8.700833730808206E-4,(10[&theta=1.9846526700340066E-4]:3.1195598691476713E-4,13[&theta=2.1248670434643292E-4]:3.1195598691476713E-4)[&theta=0.021513390086175813]:5.581273861660534E-4)[&theta=0.283517759474441]:0.006787753393730452,(6[&theta=5.545913654853436E-4]:7.92263020081869E-4,7[&theta=5.351935033943508E-4]:7.92263020081869E-4)[&theta=0.499284183417881]:0.006865573746729404)[&theta=0.4164742637497533]:0.02194313663746866,12[&theta=0.005084987312271778]:0.02960097340427993)[&theta=0.011378704109823959]:0.0016173663821870514,((4[&theta=4.6904503015154106E-4]:6.753926981225118E-4,8[&theta=4.01472416709489E-4]:6.753926981225118E-4)[&theta=0.12628239252339138]:0.01199974260887495,(5[&theta=4.5888786404132097E-4]:6.11403356513904E-4,9[&theta=4.1796628851948855E-4]:6.11403356513904E-4)[&theta=0.06486353030953275]:0.012063731950483558)[&theta=0.15780968380924126]:0.01854320447946952)[&theta=0.35746717414578716]:0.00942421930421231)[&theta=0.024849110803493522]:0.043419270964567894,11[&theta=1.695108395474896E-5]:0.08406183005524719)[&theta=0.022482267154183992]:0.0;
tree STATE_4605000 = (((1[&theta=0.0055606079278089915]:0.037340243357257386,2[&theta=0.003064635721708367]:0.037340243357257386)[&theta=0.024171322754641473]:0.003317906835937988,((((3[&theta=6.124309037048262E-4]:8.704171502683489E-4,(10[&theta=1.9846526700340066E-4]:3.1207565796603244E-4,13[&theta=2.1248670434643292E-4]:3.1207565796603244E-4)[&theta=0.017732986188892262]:5.583414923023165E-4)[&theta=0.3312934828520959]:0.006790357278952822,(6[&theta=5.525594687896388E-4]:7.925669442008753E-4,7[&theta=5.399836098668061E-4]:7.925669442008753E-4)[&theta=0.6465494437947515]:0.006868207485020296)[&theta=0.4482323468080485]:0.021951554357722836,12[&theta=0.004962006659322301]:0.029612328786944007)[&theta=0.01168131463178566]:0.0016179868284786972,((4[&theta=4.6904503015154106E-4]:6.756517890122253E-4,8[&theta=4.01472416709489E-4]:6.756517890122253E-4)[&theta=0.12449185416061463]:0.01200434589226476,(5[&theta=4.6651598873757096E-4]:6.116379001209839E-4,9[&theta=4.11536363932699E-4]:6.116379001209839E-4)[&theta=0.06290070032287504]:0.012068359781156)[&theta=0.17944112866106987]:0.01855031793414572)[&theta=0.38676133703268945]:0.00942783457777267)[&theta=0.024849110803493522]:0.04343592725590211,11[&theta=2.732941793107804E-5]:0.08409407744909748)[&theta=0.02371133780999159]:0.0;
tree STATE_4605500 = (((1[&theta=0.005658220358613651]:0.037340243357257386,2[&theta=0.0030489071682549386]:0.037340243357257386)[&theta=0.023987077185885393]:0.003317906835937988,((((3[&theta=6.124309037048262E-4]:8.704171502683489E-4,(10[&theta=1.9846526700340066E-4]:3.1207565796603244E-4,13[&theta=2.0596027156626905E-4]:3.1207565796603244E-4)[&theta=0.020470703863601298]:5.583414923023165E-4)[&theta=0.34073721242265315]:0.006790357278952822,(6[&theta=5.539186532474215E-4]:7.925669442008753E-4,7[&theta=5.399836098668061E-4]:7.925669442008753E-4)[&theta=0.5729685875923407]:0.006868207485020296)[&theta=0.471554040074372]:0.021951554357722836,12[&theta=0.004965997252562823]:0.029612328786944007)[&theta=0.011381717198403743]:0.0016179868284786972,((4[&theta=4.6904503015154106E-4]:6.756517890122253E-4,8[&theta=4.01472416709489E-4]:6.756517890122253E-4)[&theta=0.13197984849979083]:0.01200434589226476,(5[&theta=4.7847575820054105E-4]:6.116379001209839E-4,9[&theta=4.1436963317803793E-4]:6.116379001209839E-4)[&theta=0.06549658792377461]:0.012068359781156)[&theta=0.16371140406659904]:0.01855031793414572)[&theta=0.3518727743314246]:0.00942783457777267)[&theta=0.026044410734466426]:0.04343592725590211,11[&theta=4.756871230312125E-5]:0.08409407744909748)[&theta=0.025066007260579646]:0.0;
tree STATE_4606000 = (((1[&theta=0.005597668046566494]:0.037340243357257386,2[&theta=0.003949929408319661]:0.037340243357257386)[&theta=0.031278124560016544]:0.003317906835937988,((((3[&theta=6.180382801730094E-4]:8.704171502683489E-4,(10[&theta=2.076932672166663E-4]:3.1207565796603244E-4,13[&theta=2.0596027156626905E-4]:3.1207565796603244E-4)[&theta=0.02056892702490121]:5.583414923023165E-4)[&theta=0.2821075889725183]:0.006790357278952822,(6[&theta=5.51913852112626E-4]:7.925669442008753E-4,7[&theta=5.340173434938931E-4]:7.925669442008753E-4)[&theta=0.5414042628838255]:0.006868207485020296)[&theta=0.4958186331446345]:0.021951554357722836,12[&theta=0.005181800502042666]:0.029612328786944007)[&theta=0.012100401427034429]:0.0016179868284786972,((4[&theta=4.6218202430086574E-4]:6.756517890122253E-4,8[&theta=4.01472416709489E-4]:6.756517890122253E-4)[&theta=0.12303604173235776]:0.01200434589226476,(5[&theta=4.909269291697886E-4]:6.116379001209839E-4,9[&theta=3.996387574390198E-4]:6.116379001209839E-4)[&theta=0.061748349001712874]:0.012068359781156)[&theta=0.15843271087953895]:0.01855031793414572)[&theta=0.30236432264397495]:0.00942783457777267)[&theta=0.02528963234973015]:0.04343592725590211,11[&theta=2.2661685495007775E-5]:0.08409407744909748)[&theta=0.02600112053903698]:0.0;
tree STATE_4606500 = (((1[&theta=0.005506423472254216]:0.037340243357257386,2[&theta=0.0032108316735095566]:0.037340243357257386)[&theta=0.027390820218120303]:0.003317906835937988,((((3[&theta=6.180382801730094E-4]:8.704171502683489E-4,(10[&theta=2.076932672166663E-4]:3.1207565796603244E-4,13[&theta=2.168840511115251E-4]:3.1207565796603244E-4)[&theta=0.015933479286023462]:5.583414923023165E-4)[&theta=0.3267809885430109]:0.0066201330740369635,(6[&theta=5.51913852112626E-4]:7.925669442008753E-4,7[&theta=5.551530104431506E-4]:7.925669442008753E-4)[&theta=0.6048393320682527]:0.006697983280104437)[&theta=0.4983542252837726]:0.022121778562638694,12[&theta=0.004816779239139894]:0.029612328786944007)[&theta=0.01212212510876371]:0.0016179868284786972,((4[&theta=4.631094538851262E-4]:6.756517890122253E-4,8[&theta=4.0804880132926026E-4]:6.756517890122253E-4)[&theta=0.1236419987033167]:0.012144715535979483,(5[&theta=4.5602811465276713E-4]:6.116379001209839E-4,9[&theta=4.027699810951121E-4]:6.116379001209839E-4)[&theta=0.061748349001712874]:0.012208729424870723)[&theta=0.1669316109148324]:0.018409948290430994)[&theta=0.5277638577315997]:0.00942783457777267)[&theta=0.025963859570634785]:0.04343592725590211,11[&theta=3.279373921867727E-5]:0.08409407744909748)[&theta=0.027263864394790928]:0.0;
tree STATE_4607000 = (((1[&theta=0.005716564780493062]:0.037340243357257386,2[&theta=0.0033188713645306315]:0.037340243357257386)[&theta=0.026802804058247205]:0.003317906835937988,((((3[&theta=6.180382801730094E-4]:8.704171502683489E-4,(10[&theta=2.076932672166663E-4]:3.1207565796603244E-4,13[&theta=1.9872537985932088E-4]:3.1207565796603244E-4)[&theta=0.01761015480962031]:5.583414923023165E-4)[&theta=0.4130991414259571]:0.0066201330740369635,(6[&theta=5.51913852112626E-4]:7.925669442008753E-4,7[&theta=5.551530104431506E-4]:7.925669442008753E-4)[&theta=0.6556687020393427]:0.006697983280104437)[&theta=0.47262200377663843]:0.022121778562638694,12[&theta=0.0051968654018233395]:0.029612328786944007)[&theta=0.01212212510876371]:0.0016179868284786972,((4[&theta=4.67625330623111E-4]:6.756517890122253E-4,8[&theta=4.0804880132926026E-4]:6.756517890122253E-4)[&theta=0.1412531444145476]:0.012144715535979483,(5[&theta=4.725979383842105E-4]:6.116379001209839E-4,9[&theta=4.027699810951121E-4]:6.116379001209839E-4)[&theta=0.06764508943195886]:0.012208729424870723)[&theta=0.16074575745956285]:0.018409948290430994)[&theta=0.271660372676256]:0.00942783457777267)[&theta=0.025963859570634785]:0.04343592725590211,11[&theta=4.4538298062201886E-5]:0.08409407744909748)[&theta=0.024103656939462204]:0.0;
tree STATE_4607500 = (((1[&theta=0.00567352370641768]:0.036709872644892776,2[&theta=0.003004044271352834]:0.036709872644892776)[&theta=0.02200627062231717]:0.003261894579249705,((((3[&theta=5.852382010594762E-4]:8.557229375440392E-4,(10[&theta=1.9916575012703683E-4]:3.068072575182494E-4,13[&theta=2.075524059965533E-4]:3.068072575182494E-4)[&theta=0.016495110436872365]:5.489156800257899E-4)[&theta=0.2987159940196713]:0.0065083732774576485,(6[&theta=5.518612666599443E-4]:7.791869834857708E-4,7[&theta=5.295060787610435E-4]:7.791869834857708E-4)[&theta=0.5418439868105115]:0.0065849092315159174)[&theta=0.5155654631114163]:0.02174832300751863,12[&theta=0.005117115808040434]:0.02911241922252032)[&theta=0.011419638644660559]:0.001590672290115721,((4[&theta=4.67625330623111E-4]:6.642455671653267E-4,8[&theta=4.0804880132926026E-4]:6.642455671653267E-4)[&theta=0.12836309226674364]:0.011939690814778971,(5[&theta=4.5421131726574004E-4]:6.013123482728189E-4,9[&theta=3.9751053317904514E-4]:6.013123482728189E-4)[&theta=0.06426688285274886]:0.012002624033671479)[&theta=0.1610867246968794]:0.01809915513069174)[&theta=0.38941675890009275]:0.009268675711506441)[&theta=0.024310141671102327]:0.04270265039574477,11[&theta=4.691536839315225E-5]:0.08267441761988725)[&theta=0.021668257133389348]:0.0;
tree STATE_4608000 = (((1[&theta=0.005447495051366348]:0.036720192410777897,2[&theta=0.003208775977538247]:0.036720192410777897)[&theta=0.023847202957694373]:0.0032628115529675164,((((3[&theta=5.928524016867257E-4]:8.55963495730209E-4,(10[&theta=1.995181019468438E-4]:3.0689350622578566E-4,13[&theta=2.054937427306486E-4]:3.0689350622578566E-4)[&theta=0.018626685404628886]:5.490699895044234E-4)[&theta=0.32254344716393984]:0.0065102028912284735,(6[&theta=5.427211830414855E-4]:7.794060261211972E-4,7[&theta=5.295060787610435E-4]:7.794060261211972E-4)[&theta=0.7112754135114836]:0.006586760360837485)[&theta=0.49813873313538465]:0.0217544368288332,12[&theta=0.005076413215931565]:0.029120603215791883)[&theta=0.011419638644660559]:0.001591119454991307,((4[&theta=4.567676166246814E-4]:6.644322978252143E-4,8[&theta=4.0804880132926026E-4]:6.644322978252143E-4)[&theta=0.13068184096043917]:0.011943047263741383,(5[&theta=4.5421131726574004E-4]:6.014813873408112E-4,9[&theta=3.828322373377466E-4]:6.014813873408112E-4)[&theta=0.06521169782575126]:0.012005998174225785)[&theta=0.15339043238340422]:0.018104243109216593)[&theta=0.37911913643727385]:0.009271281292962223)[&theta=0.025569307185684696]:0.04271465483278058,11[&theta=2.6588892705357604E-5]:0.08269765879652599)[&theta=0.026646870416377665]:0.0;
tree STATE_4608500 = (((1[&theta=0.005532070942212396]:0.036720192410777897,2[&theta=0.003208775977538247]:0.036720192410777897)[&theta=0.022750816944555143]:0.0032628115529675164,((((3[&theta=5.928524016867257E-4]:8.55963495730209E-4,(10[&theta=2.0338441629450766E-4]:3.0689350622578566E-4,13[&theta=2.0327692438009895E-4]:3.0689350622578566E-4)[&theta=0.01581039768522957]:5.490699895044234E-4)[&theta=0.3755876181746172]:0.0065102028912284735,(6[&theta=5.427211830414855E-4]:7.794060261211972E-4,7[&theta=5.295060787610435E-4]:7.794060261211972E-4)[&theta=0.5540352630950033]:0.006586760360837485)[&theta=0.44474650088165996]:0.0217544368288332,12[&theta=0.005158430079559137]:0.029120603215791883)[&theta=0.010939772670542061]:0.001591119454991307,((4[&theta=4.8734776154004463E-4]:6.644322978252143E-4,8[&theta=3.8794297993600393E-4]:6.644322978252143E-4)[&theta=0.14167055356093375]:0.011943047263741383,(5[&theta=4.5944886220832996E-4]:6.014813873408112E-4,9[&theta=3.7592731098763573E-4]:6.014813873408112E-4)[&theta=0.06558679208371448]:0.012005998174225785)[&theta=0.15675608623023388]:0.018104243109216593)[&theta=0.3500825901111856]:0.009271281292962223)[&theta=0.024891514891458494]:0.04271465483278058,11[&theta=2.2334115476441658E-5]:0.08269765879652599)[&theta=0.02653367550676227]:0.0;
tree STATE_4609000 = (((1[&theta=0.00503996506118271]:0.03678472146857328,2[&theta=0.003539934985806446]:0.03678472146857328)[&theta=0.032302438852764]:0.0032685453506808154,((((3[&theta=5.97677460862303E-4]:8.57467695851734E-4,(10[&theta=1.963019044029867E-4]:3.074328157309956E-4,13[&theta=2.0029445070324656E-4]:3.074328157309956E-4)[&theta=0.02013593460610088]:5.500348801207384E-4)[&theta=0.3293387829292011]:0.006521643388433069,(6[&theta=5.427211830414855E-4]:7.807756904176969E-4,7[&theta=5.32800133853277E-4]:7.807756904176969E-4)[&theta=0.590897144161833]:0.006598335393867106)[&theta=0.4600863493860643]:0.021792666293856965,12[&theta=0.004585374522593804]:0.029171777378141767)[&theta=0.011117099185200804]:0.0015939155579670732,((4[&theta=4.7349466910424546E-4]:6.65599916710972E-4,8[&theta=3.96729769916205E-4]:6.65599916710972E-4)[&theta=0.1309209616937145]:0.011964034996553718,(5[&theta=4.5944886220832996E-4]:6.02538381453815E-4,9[&theta=4.0940367143974167E-4]:6.02538381453815E-4)[&theta=0.06731291983461386]:0.012027096531810876)[&theta=0.16338737676261875]:0.01813605802284415)[&theta=0.2614906793111279]:0.009287573883145252)[&theta=0.024891514891458494]:0.04278971806773262,11[&theta=4.867808713751134E-5]:0.08284298488698671)[&theta=0.02680944693565573]:0.0;
tree STATE_4609500 = (((1[&theta=0.00503996506118271]:0.03678472146857328,2[&theta=0.003539934985806446]:0.03678472146857328)[&theta=0.023651215279184522]:0.0032685453506808154,((((3[&theta=5.97677460862303E-4]:8.57467695851734E-4,(10[&theta=1.968201121087925E-4]:3.074328157309956E-4,13[&theta=2.0430212866881858E-4]:3.074328157309956E-4)[&theta=0.01737107666825497]:5.500348801207384E-4)[&theta=0.3863941938011275]:0.006521643388433069,(6[&theta=5.427211830414855E-4]:7.807756904176969E-4,7[&theta=5.32800133853277E-4]:7.807756904176969E-4)[&theta=0.6269220536346483]:0.006598335393867106)[&theta=0.430063517957534]:0.021792666293856965,12[&theta=0.004963039410768447]:0.029171777378141767)[&theta=0.011077000557905184]:0.0015939155579670732,((4[&theta=4.7671690758769133E-4]:6.65599916710972E-4,8[&theta=3.916731679963025E-4]:6.65599916710972E-4)[&theta=0.13970032427628087]:0.011964034996553718,(5[&theta=4.5944886220832996E-4]:6.02538381453815E-4,9[&theta=4.0940367143974167E-4]:6.02538381453815E-4)[&theta=0.06226564221088053]:0.012027096531810876)[&theta=0.16063146579664625]:0.01813605802284415)[&theta=0.37434777703511035]:0.009287573883145252)[&theta=0.024891514891458494]:0.04278971806773262,11[&theta=5.888970574647012E-5]:0.08284298488698671)[&theta=0.024806252750086414]:0.0;
tree STATE_4610000 = (((1[&theta=0.005219390816398945]:0.03678472146857328,2[&theta=0.003169324620344298]:0.03678472146857328)[&theta=0.02756696603973847]:0.002901747204903049,((((3[&theta=6.149554955549425E-4]:8.57467695851734E-4,(10[&theta=1.9623067182146262E-4]:3.074328157309956E-4,13[&theta=2.0856956760132375E-4]:3.074328157309956E-4)[&theta=0.02130576333053793]:5.500348801207384E-4)[&theta=0.3027085536964281]:0.006521643388433069,(6[&theta=5.358142898349355E-4]:7.807756904176969E-4,7[&theta=5.165954731103446E-4]:7.807756904176969E-4)[&theta=0.5133402677958369]:0.006598335393867106)[&theta=0.5295237415742026]:0.021792666293856965,12[&theta=0.004821812432468395]:0.029171777378141767)[&theta=0.012019263550540017]:0.0015939155579670732,((4[&theta=4.6128462261611655E-4]:6.65599916710972E-4,8[&theta=3.916731679963025E-4]:6.65599916710972E-4)[&theta=0.12313296991518526]:0.011964034996553718,(5[&theta=4.5944886220832996E-4]:6.02538381453815E-4,9[&theta=4.0600516286007734E-4]:6.02538381453815E-4)[&theta=0.06460574876047472]:0.012027096531810876)[&theta=0.1643830367568359]:0.01813605802284415)[&theta=0.25822618148178744]:0.008920775737367485)[&theta=0.025194872146972438]:0.04315651621351039,11[&theta=5.371011005924783E-5]:0.08284298488698671)[&theta=0.023532464188858983]:0.0;
tree STATE_4610500 = (((1[&theta=0.005142674021567661]:0.03678472146857328,2[&theta=0.003169324620344298]:0.03678472146857328)[&theta=0.02601826981392558]:0.002901747204903049,((((3[&theta=6.094176854000821E-4]:8.57467695851734E-4,(10[&theta=2.0071855799786234E-4]:3.074328157309956E-4,13[&theta=2.118742320139999E-4]:3.074328157309956E-4)[&theta=0.01753415235302452]:5.500348801207384E-4)[&theta=0.3424837404004809]:0.006521643388433069,(6[&theta=5.590521809548796E-4]:7.807756904176969E-4,7[&theta=5.263684980367109E-4]:7.807756904176969E-4)[&theta=0.6613529465018703]:0.006598335393867106)[&theta=0.44830472336245153]:0.021792666293856965,12[&theta=0.004845219522649708]:0.029171777378141767)[&theta=0.011847210439514847]:0.0015939155579670732,((4[&theta=4.6128462261611655E-4]:6.65599916710972E-4,8[&theta=3.970697246265965E-4]:6.65599916710972E-4)[&theta=0.1240695113870958]:0.012670612460522876,(5[&theta=4.5944886220832996E-4]:6.02538381453815E-4,9[&theta=3.8090657629383294E-4]:6.02538381453815E-4)[&theta=0.06695149188958466]:0.012733673995780034)[&theta=0.16128932983558486]:0.017429480558874992)[&theta=0.40401238213371726]:0.008920775737367485)[&theta=0.026527332098391487]:0.04315651621351039,11[&theta=1.2602163063427933E-5]:0.08284298488698671)[&theta=0.027487588947513176]:0.0;
tree STATE_4611000 = (((1[&theta=0.005283787996205542]:0.03708091271901395,2[&theta=0.0031328179859178963]:0.03708091271901395)[&theta=0.02552326520566761]:0.003219838979789287,((((3[&theta=6.094176854000821E-4]:8.707399235891422E-4,(10[&theta=2.0071855799786234E-4]:3.121913837377838E-4,13[&theta=2.0896277892410768E-4]:3.121913837377838E-4)[&theta=0.01712347691043487]:5.585485398513584E-4)[&theta=0.3315712455750057]:0.0066225879915851075,(6[&theta=5.590521809548796E-4]:7.928608486402028E-4,7[&theta=5.250705845394779E-4]:7.928608486402028E-4)[&theta=0.6620272846138978]:0.006700467066534047)[&theta=0.42052018289019616]:0.02212998189356607,12[&theta=0.005056182487064521]:0.029623309808740318)[&theta=0.012302767290887178]:0.001618586820082115,((4[&theta=4.7962451537789076E-4]:6.759023382707872E-4,8[&theta=4.0666823167778075E-4]:6.759023382707872E-4)[&theta=0.1351471392953572]:0.012866733264795812,(5[&theta=4.791179753456486E-4]:6.118647113644023E-4,9[&theta=4.1463857814208027E-4]:6.118647113644023E-4)[&theta=0.06695149188958466]:0.012930770891702198)[&theta=0.1540792292019585]:0.017699261025755836)[&theta=0.4742133198641076]:0.009058855069980807)[&theta=0.025315206621291185]:0.04382451002168517,11[&theta=6.587512172453227E-5]:0.08412526172048841)[&theta=0.026576824192615242]:0.0;
tree STATE_4611500 = (((1[&theta=0.005539125748166146]:0.03708091271901395,2[&theta=0.003507767669882052]:0.03708091271901395)[&theta=0.024027309706283025]:0.003219838979789287,((((3[&theta=6.094176854000821E-4]:8.707399235891422E-4,(10[&theta=2.1361786473565966E-4]:3.121913837377838E-4,13[&theta=2.1345928320325644E-4]:3.121913837377838E-4)[&theta=0.0161034716600173]:5.585485398513584E-4)[&theta=0.3157592674847906]:0.0066225879915851075,(6[&theta=5.590521809548796E-4]:7.928608486402028E-4,7[&theta=5.250705845394779E-4]:7.928608486402028E-4)[&theta=0.5771374001937091]:0.006700467066534047)[&theta=0.4488946713204998]:0.02212998189356607,12[&theta=0.004713041842127533]:0.029623309808740318)[&theta=0.011888683487648275]:0.001618586820082115,((4[&theta=4.821903950272068E-4]:6.759023382707872E-4,8[&theta=4.0666823167778075E-4]:6.759023382707872E-4)[&theta=0.14116890987299854]:0.012866733264795812,(5[&theta=4.791179753456486E-4]:6.118647113644023E-4,9[&theta=4.1463857814208027E-4]:6.118647113644023E-4)[&theta=0.06629425859113525]:0.012930770891702198)[&theta=0.1530027445794983]:0.017699261025755836)[&theta=0.34373469019988906]:0.009058855069980807)[&theta=0.025315206621291185]:0.04382451002168517,11[&theta=7.551221839476533E-5]:0.08412526172048841)[&theta=0.02456851751901388]:0.0;
tree STATE_4612000 = (((1[&theta=0.005578420578117056]:0.03708091271901395,2[&theta=0.003512369675557886]:0.03708091271901395)[&theta=0.025628360964836693]:0.003219838979789287,((((3[&theta=6.278532876344734E-4]:8.707399235891422E-4,(10[&theta=2.012502789019254E-4]:3.121913837377838E-4,13[&theta=2.1345928320325644E-4]:3.121913837377838E-4)[&theta=0.017241694970060544]:5.585485398513584E-4)[&theta=0.3555560589721512]:0.0066225879915851075,(6[&theta=5.5132031555472E-4]:7.928608486402028E-4,7[&theta=5.250705845394779E-4]:7.928608486402028E-4)[&theta=0.5423700035013699]:0.006700467066534047)[&theta=0.4847195013151143]:0.02212998189356607,12[&theta=0.0051610762614971275]:0.029623309808740318)[&theta=0.011268623890606047]:0.001618586820082115,((4[&theta=4.7720969296502475E-4]:6.759023382707872E-4,8[&theta=4.0115338507456535E-4]:6.759023382707872E-4)[&theta=0.13327880624667138]:0.012866733264795812,(5[&theta=4.791179753456486E-4]:6.118647113644023E-4,9[&theta=3.9126533990528053E-4]:6.118647113644023E-4)[&theta=0.06418577694953788]:0.012930770891702198)[&theta=0.1477422155777556]:0.017699261025755836)[&theta=0.3023448157559679]:0.009058855069980807)[&theta=0.025315206621291185]:0.04376696017866515,11[&theta=7.070270588376347E-5]:0.08406771187746839)[&theta=0.02444408423098037]:0.0;
tree STATE_4612500 = (((1[&theta=0.005134395104628274]:0.03708091271901395,2[&theta=0.0033955524582923754]:0.03708091271901395)[&theta=0.022547304904083815]:0.003219838979789287,((((3[&theta=6.087140930796344E-4]:8.707399235891422E-4,(10[&theta=2.030023688471677E-4]:3.121913837377838E-4,13[&theta=2.1345928320325644E-4]:3.121913837377838E-4)[&theta=0.021265778460393927]:5.585485398513584E-4)[&theta=0.36020740429335063]:0.0066225879915851075,(6[&theta=5.415252717451773E-4]:7.928608486402028E-4,7[&theta=5.513467117471956E-4]:7.928608486402028E-4)[&theta=0.6040927879289344]:0.006700467066534047)[&theta=0.44244963645416996]:0.02212998189356607,12[&theta=0.004485262212575331]:0.029623309808740318)[&theta=0.012319855575251911]:0.001618586820082115,((4[&theta=4.7720969296502475E-4]:6.759023382707872E-4,8[&theta=4.115751438203064E-4]:6.759023382707872E-4)[&theta=0.1392359973871664]:0.01331583373767543,(5[&theta=4.6821366202255324E-4]:6.118647113644023E-4,9[&theta=3.9126533990528053E-4]:6.118647113644023E-4)[&theta=0.07428595416467987]:0.013379871364581816)[&theta=0.13913270155639076]:0.017250160552876218)[&theta=0.4053721741533787]:0.009058855069980807)[&theta=0.025315206621291185]:0.04376696017866515,11[&theta=4.508187430373117E-5]:0.08406771187746839)[&theta=0.021498633423248252]:0.0;
tree STATE_4613000 = (((1[&theta=0.005211269078813869]:0.03709678476093943,2[&theta=0.0033955524582923754]:0.03709678476093943)[&theta=0.029269531491154882]:0.003221217193418169,((((3[&theta=6.236180811131357E-4]:8.711126334163819E-4,(10[&theta=2.030023688471677E-4]:3.1232501353187784E-4,13[&theta=2.1359521317095963E-4]:3.1232501353187784E-4)[&theta=0.01621897361067537]:5.58787619884504E-4)[&theta=0.4134229330714246]:0.006625422711298026,(6[&theta=5.60704368253631E-4]:7.932002232593241E-4,7[&theta=5.381480779212939E-4]:7.932002232593241E-4)[&theta=0.7681827121059183]:0.006703335121455084)[&theta=0.4718042358449026]:0.022139454368073005,12[&theta=0.004968591958160986]:0.029635989712787414)[&theta=0.012319855575251911]:0.0016192796368437457,((4[&theta=4.7308359530530154E-4]:6.761916501960857E-4,8[&theta=3.981729581537735E-4]:6.761916501960857E-4)[&theta=0.1441175284809502]:0.013321533421309397,(5[&theta=4.746224938193216E-4]:6.121266127481435E-4,9[&theta=3.9126533990528053E-4]:6.121266127481435E-4)[&theta=0.06966875108421121]:0.01338559845875734)[&theta=0.15231668500775858]:0.017257544278125675)[&theta=0.3422500605888541]:0.00906273260472644)[&theta=0.026043659109959854]:0.04378569410337112,11[&theta=8.191785476252317E-5]:0.08410369605772872)[&theta=0.025257329739719905]:0.0;
tree STATE_4613500 = (((1[&theta=0.00511656607851747]:0.03709678476093943,2[&theta=0.0031228966978461875]:0.03709678476093943)[&theta=0.02628596720278033]:0.003221217193418169,((((3[&theta=6.236180811131357E-4]:8.711126334163819E-4,(10[&theta=1.9725702916605228E-4]:3.1232501353187784E-4,13[&theta=2.0561909495270004E-4]:3.1232501353187784E-4)[&theta=0.01823851829072517]:5.58787619884504E-4)[&theta=0.3001287649689814]:0.006625422711298026,(6[&theta=5.60704368253631E-4]:7.932002232593241E-4,7[&theta=5.381480779212939E-4]:7.932002232593241E-4)[&theta=0.5313445887521745]:0.006703335121455084)[&theta=0.4758883358043068]:0.022139454368073005,12[&theta=0.004871819224117389]:0.029635989712787414)[&theta=0.011424651798259916]:0.0016192796368437457,((4[&theta=4.7308359530530154E-4]:6.761916501960857E-4,8[&theta=3.8554482977922323E-4]:6.761916501960857E-4)[&theta=0.13759481562468254]:0.013321533421309397,(5[&theta=4.746224938193216E-4]:6.121266127481435E-4,9[&theta=3.967313647170276E-4]:6.121266127481435E-4)[&theta=0.0727255061440506]:0.01338559845875734)[&theta=0.15163865898504192]:0.017257544278125675)[&theta=0.3111324601819967]:0.00906273260472644)[&theta=0.02583082699550769]:0.04378569410337112,11[&theta=8.229200403495815E-5]:0.08410369605772872)[&theta=0.025673043972793578]:0.0;
tree STATE_4614000 = (((1[&theta=0.005390348133379698]:0.036623811032916856,2[&theta=0.0031228966978461875]:0.036623811032916856)[&theta=0.02236159034670503]:0.0031801475666416307,((((3[&theta=6.273679623702153E-4]:8.600061886824347E-4,(10[&theta=1.9725702916605228E-4]:3.0834295613911924E-4,13[&theta=2.0561909495270004E-4]:3.0834295613911924E-4)[&theta=0.018913102129768662]:5.516632325433154E-4)[&theta=0.4064131021366247]:0.006540950407305051,(6[&theta=5.628576312364904E-4]:7.830871401692143E-4,7[&theta=5.2237190745301E-4]:7.830871401692143E-4)[&theta=0.42806409358583525]:0.006617869455818272)[&theta=0.4652898930268903]:0.02185718245862497,12[&theta=0.004871819224117389]:0.029258139054612456)[&theta=0.011187012589290597]:0.0015986342700960755,((4[&theta=4.737532501195494E-4]:6.675703939952591E-4,8[&theta=4.120474731980918E-4]:6.675703939952591E-4)[&theta=0.14690887383092815]:0.01315168756092399,(5[&theta=4.6619304254812724E-4]:6.043221680255333E-4,9[&theta=3.967313647170276E-4]:6.043221680255333E-4)[&theta=0.06879384846467046]:0.013214935786893716)[&theta=0.1489265884089702]:0.017037515369789282)[&theta=0.4660561346662037]:0.008947185274849955)[&theta=0.024757790512316944]:0.04322743863439761,11[&theta=2.7078616419840106E-5]:0.0830313972339561)[&theta=0.0261700621427139]:0.0;
tree STATE_4614500 = (((1[&theta=0.005390348133379698]:0.03663637109274187,2[&theta=0.003249671829686719]:0.03663637109274187)[&theta=0.025870221269837308]:0.0031812381916356686,((((3[&theta=6.139221788176143E-4]:8.603011260162371E-4,(10[&theta=2.006136457242427E-4]:3.0844870171464793E-4,13[&theta=2.0561909495270004E-4]:3.0844870171464793E-4)[&theta=0.019511746729305213]:5.518524243015891E-4)[&theta=0.3789135964504383]:0.007643494260520027,(6[&theta=5.612085841498393E-4]:7.833556982753023E-4,7[&theta=5.2237190745301E-4]:7.833556982753023E-4)[&theta=0.6656423625698237]:0.007720439688260962)[&theta=0.4143105067665607]:0.02076437768601507,12[&theta=0.004878101039817178]:0.029268173072551338)[&theta=0.012114403653108]:0.0017010687046814937,((4[&theta=4.650550127453096E-4]:6.677993358734938E-4,8[&theta=4.019346227226492E-4]:6.677993358734938E-4)[&theta=0.14122860747120755]:0.013156197904820659,(5[&theta=4.6619304254812724E-4]:6.045294190562128E-4,9[&theta=3.967313647170276E-4]:6.045294190562128E-4)[&theta=0.06879384846467046]:0.01321946782163794)[&theta=0.1381399347046995]:0.01714524453653868)[&theta=0.3426169396241482]:0.008848367507144708)[&theta=0.024757790512316944]:0.0432422633945746,11[&theta=3.124519699524862E-5]:0.08305987267895214)[&theta=0.025461883533287575]:0.0;
tree STATE_4615000 = (((1[&theta=0.005430144198068563]:0.03721424000677033,2[&theta=0.0035071307303232956]:0.03721424000677033)[&theta=0.024539931241675954]:0.0032314161597104193,((((3[&theta=6.139221788176143E-4]:8.738707362860423E-4,(10[&theta=2.08139403793696E-4]:3.1331389198805483E-4,13[&theta=2.0561909495270004E-4]:3.1331389198805483E-4)[&theta=0.01900650549468374]:5.605568442979875E-4)[&theta=0.42010196060412597]:0.007065026317104103,(6[&theta=5.488566510295544E-4]:7.957116411036583E-4,7[&theta=5.418034920736029E-4]:7.957116411036583E-4)[&theta=0.630118685518442]:0.007143185412286487)[&theta=0.38769170068494385]:0.021790925655426154,12[&theta=0.004843725781804023]:0.029729822708816297)[&theta=0.013166121196750084]:0.0017278998207484637,((4[&theta=4.650550127453096E-4]:6.783325973701979E-4,8[&theta=3.9558586054942935E-4]:6.783325973701979E-4)[&theta=0.13305111717587598]:0.013363711847092861,(5[&theta=4.6619304254812724E-4]:6.14064718226645E-4,9[&theta=3.9828635469438847E-4]:6.14064718226645E-4)[&theta=0.07256677674868654]:0.013427979726236414)[&theta=0.15254445940317055]:0.0174156780851017)[&theta=0.28002103486591373]:0.008987933636915989)[&theta=0.024950622943638832]:0.043924327666843795,11[&theta=3.136777451779105E-5]:0.08436998383332454)[&theta=0.021592644716710886]:0.0;
tree STATE_4615500 = (((1[&theta=0.005573935654392433]:0.03721424000677033,2[&theta=0.0032146979224286555]:0.03721424000677033)[&theta=0.0302573714876924]:0.0032314161597104193,((((3[&theta=6.139221788176143E-4]:8.738707362860423E-4,(10[&theta=2.0455106104342213E-4]:3.1331389198805483E-4,13[&theta=2.1416674611102158E-4]:3.1331389198805483E-4)[&theta=0.017067779340321693]:5.605568442979875E-4)[&theta=0.31254824919925317]:0.007065026317104103,(6[&theta=5.547831675858688E-4]:7.957116411036583E-4,7[&theta=5.418034920736029E-4]:7.957116411036583E-4)[&theta=0.6000863119756091]:0.007143185412286487)[&theta=0.44797351905045113]:0.021790925655426154,12[&theta=0.004642164669417159]:0.029729822708816297)[&theta=0.013144896745615914]:0.0017278998207484637,((4[&theta=4.650550127453096E-4]:6.783325973701979E-4,8[&theta=3.9678530743571553E-4]:6.783325973701979E-4)[&theta=0.13581782168516915]:0.013363711847092861,(5[&theta=4.6619304254812724E-4]:6.14064718226645E-4,9[&theta=3.9828635469438847E-4]:6.14064718226645E-4)[&theta=0.07256677674868654]:0.013427979726236414)[&theta=0.14129077254458086]:0.0174156780851017)[&theta=0.2950241243592041]:0.008987933636915989)[&theta=0.024950622943638832]:0.043924327666843795,11[&theta=2.8297199136638925E-5]:0.08436998383332454)[&theta=0.024160336706118897]:0.0;
tree STATE_4616000 = (((1[&theta=0.005555023790556063]:0.03721424000677033,2[&theta=0.003140038310143123]:0.03721424000677033)[&theta=0.024110831943825295]:0.003290766840472234,((((3[&theta=6.16711509484196E-4]:8.738707362860423E-4,(10[&theta=2.0519341038855636E-4]:3.1331389198805483E-4,13[&theta=2.1416674611102158E-4]:3.1331389198805483E-4)[&theta=0.0179325123800294]:5.605568442979875E-4)[&theta=0.345460854482715]:0.007065026317104103,(6[&theta=5.547831675858688E-4]:7.957116411036583E-4,7[&theta=5.418034920736029E-4]:7.957116411036583E-4)[&theta=0.5647996545249265]:0.007143185412286487)[&theta=0.4584036080631713]:0.021790925655426154,12[&theta=0.004794155463635717]:0.029729822708816297)[&theta=0.012974434346549811]:0.0017278998207484637,((4[&theta=4.650550127453096E-4]:6.783325973701979E-4,8[&theta=4.08695421919231E-4]:6.783325973701979E-4)[&theta=0.14926273412059635]:0.013363711847092861,(5[&theta=4.6619304254812724E-4]:6.14064718226645E-4,9[&theta=3.9828635469438847E-4]:6.14064718226645E-4)[&theta=0.06595139645865883]:0.013427979726236414)[&theta=0.15209261368060487]:0.0174156780851017)[&theta=0.3949658393459065]:0.009047284317677803)[&theta=0.025963351231960047]:0.04386497698608198,11[&theta=7.523075973910546E-5]:0.08436998383332454)[&theta=0.023570905899570643]:0.0;
tree STATE_4616500 = (((1[&theta=0.00530483165693501]:0.03716534894641702,2[&theta=0.0032014729654035335]:0.03716534894641702)[&theta=0.03054542952353202]:0.003286443520147078,((((3[&theta=6.110727940703498E-4]:8.727226685866622E-4,(10[&theta=2.0659787343484362E-4]:3.12902268684719E-4,13[&theta=2.1416674611102158E-4]:3.12902268684719E-4)[&theta=0.018974559012260556]:5.598203999019432E-4)[&theta=0.36372896436569885]:0.007055744476926675,(6[&theta=5.485386539807839E-4]:7.946662567061279E-4,7[&theta=5.418034920736029E-4]:7.946662567061279E-4)[&theta=0.5624890334324149]:0.007133800888807209)[&theta=0.4584036080631713]:0.02176229732763603,12[&theta=0.004834187236926646]:0.02969076447314937)[&theta=0.012974434346549811]:0.0017256297527743422,((4[&theta=4.7122738925614203E-4]:6.774414223804196E-4,8[&theta=3.792461042604971E-4]:6.774414223804196E-4)[&theta=0.14525883119617491]:0.01334615496450325,(5[&theta=4.7393511913091096E-4]:6.132579766354101E-4,9[&theta=4.0263621150036583E-4]:6.132579766354101E-4)[&theta=0.06697456132407703]:0.01341033841024826)[&theta=0.15531207235691585]:0.01739279783904004)[&theta=0.2876537141085621]:0.00903539824064039)[&theta=0.025898528722981633]:0.04380734836765977,11[&theta=3.121737621124992E-5]:0.08425914083422387)[&theta=0.02580036074713008]:0.0;
tree STATE_4617000 = (((1[&theta=0.005232283312956949]:0.037215408910692596,2[&theta=0.0035679746573988543]:0.037215408910692596)[&theta=0.025563814284207]:0.0032908702038693116,((((3[&theta=6.30774726578439E-4]:8.73898184674912E-4,(10[&theta=2.0659787343484362E-4]:3.1332373321649794E-4,13[&theta=2.1416674611102158E-4]:3.1332373321649794E-4)[&theta=0.022114676440872057]:5.60574451458414E-4)[&theta=0.326354249692479]:0.007065248230462307,(6[&theta=5.512930765282364E-4]:7.957366345055954E-4,7[&theta=5.418034920736029E-4]:7.957366345055954E-4)[&theta=0.7205547223761931]:0.0071434097806316234)[&theta=0.4455820618721787]:0.02179161011112009,12[&theta=0.00472379768190605]:0.02973075652625731)[&theta=0.011893905078532236]:0.0016510578336225122,((4[&theta=4.7122738925614203E-4]:6.783539038817247E-4,8[&theta=4.1420974712513565E-4]:6.783539038817247E-4)[&theta=0.15559288572903035]:0.013364131602949523,(5[&theta=4.744808226044298E-4]:6.140840060760683E-4,9[&theta=4.1122391245810246E-4]:6.140840060760683E-4)[&theta=0.0731253813584213]:0.01342840150075518)[&theta=0.15185379891714257]:0.017339328853048574)[&theta=0.38380548747759896]:0.009124464754682086)[&theta=0.02554263140461079]:0.04386635479048265,11[&theta=1.148011656643855E-5]:0.08437263390504456)[&theta=0.02327555554599087]:0.0;
tree STATE_4617500 = (((1[&theta=0.0053528526036957895]:0.03685373549048547,2[&theta=0.0030783960462203207]:0.03685373549048547)[&theta=0.029270281837011428]:0.0038809352015417783,((((3[&theta=6.297710630686479E-4]:8.7882559319786E-4,(10[&theta=2.0968794828800185E-4]:3.1509038528257035E-4,13[&theta=2.1416674611102158E-4]:3.1509038528257035E-4)[&theta=0.016440863654619033]:5.637352079152897E-4)[&theta=0.39516758715117195]:0.007105085095852379,(6[&theta=5.706387783438971E-4]:8.002233350659627E-4,7[&theta=5.418034920736029E-4]:8.002233350659627E-4)[&theta=0.5842403956325511]:0.007183687353984276)[&theta=0.42463750790364424]:0.02191448044919069,12[&theta=0.005082024420815438]:0.029898391138240932)[&theta=0.011893905078532236]:0.0016603671977840802,((4[&theta=4.7122738925614203E-4]:6.821787508332094E-4,8[&theta=4.1420974712513565E-4]:6.821787508332094E-4)[&theta=0.1375784431549984]:0.01343948424369985,(5[&theta=4.744808226044298E-4]:6.175464720914554E-4,9[&theta=4.1122391245810246E-4]:6.175464720914554E-4)[&theta=0.07258468493662987]:0.013504116522441604)[&theta=0.15279665096400152]:0.017437095341491952)[&theta=0.39220086841870405]:0.009175912356002236)[&theta=0.02554263140461079]:0.04411369189937674,11[&theta=3.643089651796964E-5]:0.08484836259140399)[&theta=0.027074350756886946]:0.0;
tree STATE_4618000 = (((1[&theta=0.0054033088864865585]:0.03685373549048547,2[&theta=0.003267873204208981]:0.03685373549048547)[&theta=0.02996618973655619]:0.0038809352015417783,((((3[&theta=6.297710630686479E-4]:8.7882559319786E-4,(10[&theta=1.9988231835963636E-4]:3.1509038528257035E-4,13[&theta=2.053017560584441E-4]:3.1509038528257035E-4)[&theta=0.025127021519613595]:5.637352079152897E-4)[&theta=0.3022829697890128]:0.007105085095852379,(6[&theta=5.526722508037756E-4]:8.002233350659627E-4,7[&theta=5.561715013386734E-4]:8.002233350659627E-4)[&theta=0.6402345874405718]:0.007183687353984276)[&theta=0.49447001292183745]:0.02191448044919069,12[&theta=0.005082024420815438]:0.029898391138240932)[&theta=0.012587519775292884]:0.0016603671977840802,((4[&theta=4.7122738925614203E-4]:6.821787508332094E-4,8[&theta=4.137614322605973E-4]:6.821787508332094E-4)[&theta=0.14530312947835025]:0.01343948424369985,(5[&theta=4.688068557144683E-4]:6.175464720914554E-4,9[&theta=4.1122391245810246E-4]:6.175464720914554E-4)[&theta=0.07258468493662987]:0.013504116522441604)[&theta=0.14998758237056975]:0.017437095341491952)[&theta=0.3653634254600099]:0.009175912356002236)[&theta=0.02554263140461079]:0.04411369189937674,11[&theta=4.0958589690532566E-5]:0.08484836259140399)[&theta=0.024590947034308263]:0.0;
tree STATE_4618500 = (((1[&theta=0.005273880110505015]:0.03684205216254364,2[&theta=0.003267873204208981]:0.03684205216254364)[&theta=0.032848337107752285]:0.003879704872022202,((((3[&theta=6.297710630686479E-4]:8.785469889404529E-4,(10[&theta=1.9988231835963636E-4]:3.149904956986902E-4,13[&theta=2.053017560584441E-4]:3.149904956986902E-4)[&theta=0.024328702880216043]:5.635564932417628E-4)[&theta=0.34834435000217573]:0.007102832650119954,(6[&theta=5.526722508037756E-4]:7.99969649204113E-4,7[&theta=5.374540192061748E-4]:7.99969649204113E-4)[&theta=0.6412311541323509]:0.007181409989856294)[&theta=0.44208727630675226]:0.021907533146336443,12[&theta=0.005082024420815438]:0.029888912785396852)[&theta=0.011914189120958584]:0.001659840830125079,((4[&theta=4.7122738925614203E-4]:6.819624873268141E-4,8[&theta=4.0145850703401524E-4]:6.819624873268141E-4)[&theta=0.14104320539266446]:0.013435223674189095,(5[&theta=4.505774159397257E-4]:6.173506982341587E-4,9[&theta=4.1051819397592773E-4]:6.173506982341587E-4)[&theta=0.06888069389707792]:0.01349983546328175)[&theta=0.15041054535337708]:0.017431567454006022)[&theta=0.4731202537909046]:0.00917300341904391)[&theta=0.025632372100391754]:0.044099707028580716,11[&theta=3.37667883767417E-5]:0.08482146406314656)[&theta=0.024590947034308263]:0.0;
tree STATE_4619000 = (((1[&theta=0.005043867673804217]:0.03684205216254364,2[&theta=0.0034965692142065303]:0.03684205216254364)[&theta=0.03357779335457814]:0.003879704872022202,((((3[&theta=6.297710630686479E-4]:8.785469889404529E-4,(10[&theta=1.9889003842111106E-4]:3.149904956986902E-4,13[&theta=2.0708441722703383E-4]:3.149904956986902E-4)[&theta=0.016777538256687787]:5.635564932417628E-4)[&theta=0.39321167658502415]:0.007102832650119954,(6[&theta=5.526722508037756E-4]:7.99969649204113E-4,7[&theta=5.490703840171417E-4]:7.99969649204113E-4)[&theta=0.6430970978357506]:0.007181409989856294)[&theta=0.4217382987178878]:0.021907533146336443,12[&theta=0.0050459817984404905]:0.029888912785396852)[&theta=0.012513790726961394]:0.001659840830125079,((4[&theta=4.6039633362308897E-4]:6.819624873268141E-4,8[&theta=4.0145850703401524E-4]:6.819624873268141E-4)[&theta=0.142926833871084]:0.013435223674189095,(5[&theta=4.5101495801464295E-4]:6.173506982341587E-4,9[&theta=4.0243924867966945E-4]:6.173506982341587E-4)[&theta=0.06700998147905836]:0.01349983546328175)[&theta=0.1543072128737244]:0.017431567454006022)[&theta=0.30193120946392155]:0.00917300341904391)[&theta=0.026027648247215276]:0.044099707028580716,11[&theta=8.816132713347435E-5]:0.08482146406314656)[&theta=0.02174166536984229]:0.0;
tree STATE_4619500 = (((1[&theta=0.005043867673804217]:0.0366894100984154,2[&theta=0.003455134800112209]:0.0366894100984154)[&theta=0.04064391453044231]:0.003863630681657855,((((3[&theta=6.297710630686479E-4]:8.749070389932059E-4,(10[&theta=1.9889003842111106E-4]:3.136854435470864E-4,13[&theta=2.0708441722703383E-4]:3.136854435470864E-4)[&theta=0.01971305734440038]:5.612215954461195E-4)[&theta=0.35145405003829966]:0.007073404565275809,(6[&theta=5.526722508037756E-4]:7.966552567822216E-4,7[&theta=5.490703840171417E-4]:7.966552567822216E-4)[&theta=0.6041380212129193]:0.007151656347486793)[&theta=0.46640670524968775]:0.0218167670005023,12[&theta=0.004819218878579327]:0.029765078604771313)[&theta=0.012642747691454875]:0.001688298506048399,((4[&theta=4.815100726394822E-4]:6.791370160076723E-4,8[&theta=4.0368308101043935E-4]:6.791370160076723E-4)[&theta=0.1416031183052876]:0.013379559557961123,(5[&theta=4.954291806196523E-4]:6.147929231011741E-4,9[&theta=4.04034850530766E-4]:6.147929231011741E-4)[&theta=0.06700998147905836]:0.01344390365086762)[&theta=0.15400813200568655]:0.017394680536850917)[&theta=0.3013353816130146]:0.009099663669253542)[&theta=0.024956450641366014]:0.04391699542829866,11[&theta=4.2315374341517925E-5]:0.08447003620837192)[&theta=0.02357441384904577]:0.0;
tree STATE_4620000 = (((1[&theta=0.005442312093598233]:0.0366894100984154,2[&theta=0.003455134800112209]:0.0366894100984154)[&theta=0.028915529640519407]:0.003863630681657855,((((3[&theta=6.297710630686479E-4]:8.749070389932059E-4,(10[&theta=1.9889003842111106E-4]:3.136854435470864E-4,13[&theta=2.080314145344951E-4]:3.136854435470864E-4)[&theta=0.021707086802766628]:5.612215954461195E-4)[&theta=0.37893304752608375]:0.00604907412687026,(6[&theta=5.526722508037756E-4]:7.966552567822216E-4,7[&theta=5.490703840171417E-4]:7.966552567822216E-4)[&theta=0.4970877389995802]:0.006127325909081244)[&theta=0.46358481507622723]:0.02284109743890785,12[&theta=0.005296417035650385]:0.029765078604771313)[&theta=0.012416132047777481]:0.001688298506048399,((4[&theta=4.76289552624895E-4]:6.791370160076723E-4,8[&theta=4.0368308101043935E-4]:6.791370160076723E-4)[&theta=0.1253805143886515]:0.013379559557961123,(5[&theta=4.6986653016108874E-4]:6.147929231011741E-4,9[&theta=4.04034850530766E-4]:6.147929231011741E-4)[&theta=0.06700998147905836]:0.01344390365086762)[&theta=0.1566127918344111]:0.017394680536850917)[&theta=0.35762025687300636]:0.009099663669253542)[&theta=0.02607339904748339]:0.04391699542829866,11[&theta=3.7083730127920854E-5]:0.08447003620837192)[&theta=0.024017437341983316]:0.0;
tree STATE_4620500 = (((1[&theta=0.005461408579109814]:0.03642677799509994,2[&theta=0.003123875099589347]:0.03642677799509994)[&theta=0.03277089358094466]:0.0038359738332747265,((((3[&theta=6.042274019490663E-4]:8.686442324983635E-4,(10[&theta=1.9889003842111106E-4]:3.114400035796072E-4,13[&theta=2.067218072144601E-4]:3.114400035796072E-4)[&theta=0.02294320584718218]:5.572042289187563E-4)[&theta=0.3083453848356915]:0.006005773319994662,(6[&theta=5.526722508037756E-4]:7.909525963920762E-4,7[&theta=5.493507294812934E-4]:7.909525963920762E-4)[&theta=0.6415829573110746]:0.006083464956100949)[&theta=0.46658506530792665]:0.022677595070068373,12[&theta=0.004794360462475822]:0.029552012622561397)[&theta=0.011764571766860275]:0.0016762132371253395,((4[&theta=4.76289552624895E-4]:6.742755809920904E-4,8[&theta=3.9830847770239695E-4]:6.742755809920904E-4)[&theta=0.1247503120565488]:0.013283785277079633,(5[&theta=4.7169747854979846E-4]:6.103920794227281E-4,9[&theta=4.032941678883213E-4]:6.103920794227281E-4)[&theta=0.06700998147905836]:0.013347668778648994)[&theta=0.15743285091399584]:0.017270165001615014)[&theta=0.2658189074462423]:0.00903452596868793)[&theta=0.02607339904748339]:0.043602626436001136,11[&theta=5.1825807037374706E-5]:0.0838653782643758)[&theta=0.023631535412979514]:0.0;
tree STATE_4621000 = (((1[&theta=0.0055856408126305195]:0.03628777469537321,2[&theta=0.0032093539887675894]:0.03628777469537321)[&theta=0.031937046114491954]:0.0038213358924565066,((((3[&theta=5.992778397009332E-4]:8.653295167521036E-4,(10[&theta=1.9813108105115016E-4]:3.1025155951325874E-4,13[&theta=2.0510200122286312E-4]:3.1025155951325874E-4)[&theta=0.01868706917653997]:5.550779572388449E-4)[&theta=0.28752728834486524]:0.0054439895085144265,(6[&theta=5.471828418572382E-4]:7.879343491883099E-4,7[&theta=5.472544264781713E-4]:7.879343491883099E-4)[&theta=0.3594767778415325]:0.00552138467607822)[&theta=0.5475313488074018]:0.02312992415969447,12[&theta=0.004977357596984691]:0.029439243184960998)[&theta=0.012315106715772982]:0.0016698168665476992,((4[&theta=4.683025114024793E-4]:6.717025691628347E-4,8[&theta=4.135533419269887E-4]:6.717025691628347E-4)[&theta=0.13445781524944372]:0.013233094821101785,(5[&theta=4.698974976126971E-4]:6.080628447817112E-4,9[&theta=4.0175521157149953E-4]:6.080628447817112E-4)[&theta=0.06908635002629267]:0.013296734545482908)[&theta=0.15293844501977488]:0.01720426266124408)[&theta=0.4776710161905081]:0.009000050536321021)[&theta=0.025760617013968787]:0.04343624035178113,11[&theta=6.784331522171241E-5]:0.08354535093961085)[&theta=0.026783422877410566]:0.0;
tree STATE_4621500 = (((1[&theta=0.0055856408126305195]:0.03586453344241769,2[&theta=0.0032093539887675894]:0.03586453344241769)[&theta=0.03458281958750363]:0.0037767658684011787,((((3[&theta=5.992778397009332E-4]:8.552367747208252E-4,(10[&theta=1.9813108105115016E-4]:3.066329507701732E-4,13[&theta=2.0472488439470714E-4]:3.066329507701732E-4)[&theta=0.01808635668507936]:5.48603823950652E-4)[&theta=0.33401914646437875]:0.0053804937179898525,(6[&theta=5.406421351109593E-4]:7.787159597406346E-4,7[&theta=5.472544264781713E-4]:7.787159597406346E-4)[&theta=0.49312884422988695]:0.005457014532970044)[&theta=0.540224407347814]:0.02286014905873289,12[&theta=0.004507804103275632]:0.02909587955144357)[&theta=0.010375389323162293]:0.0016503410130753737,((4[&theta=4.601249657115975E-4]:6.63868188593277E-4,8[&theta=4.0193890499553436E-4]:6.63868188593277E-4)[&theta=0.1327756026132897]:0.013078751059888,(5[&theta=4.5566534757252036E-4]:6.009707240203374E-4,9[&theta=3.886200103184821E-4]:6.009707240203374E-4)[&theta=0.07237949882948728]:0.013141648524460939)[&theta=0.14638621586267742]:0.01700360131603767)[&theta=0.3027979514055855]:0.008895078746299925)[&theta=0.02488137436047369]:0.042929623207453756,11[&theta=3.141326720069601E-5]:0.08257092251827262)[&theta=0.022259728526047965]:0.0;
tree STATE_4622000 = (((1[&theta=0.00522913773265997]:0.036150108612088575,2[&theta=0.0033891068044409204]:0.036150108612088575)[&theta=0.026173423336361756]:0.0038068387691237715,((((3[&theta=6.24411010662532E-4]:8.620466886833702E-4,(10[&theta=1.9978190107193652E-4]:3.090745483190015E-4,13[&theta=2.0472488439470714E-4]:3.090745483190015E-4)[&theta=0.01822151520721151]:5.529721403643687E-4)[&theta=0.3477504198140736]:0.00542333647262641,(6[&theta=5.406421351109593E-4]:7.84916568558965E-4,7[&theta=5.339200609087541E-4]:7.84916568558965E-4)[&theta=0.42261239071352297]:0.005500466592750815)[&theta=0.4919389350078711]:0.023042175431852475,12[&theta=0.005052475240975131]:0.029327558593162256)[&theta=0.012003360627785209]:0.0016634820292712356,((4[&theta=4.601249657115975E-4]:6.691543097943521E-4,8[&theta=3.950409781003618E-4]:6.691543097943521E-4)[&theta=0.13954055768978246]:0.013182892009023934,(5[&theta=4.589421296745002E-4]:6.057560174566759E-4,9[&theta=3.891336811180256E-4]:6.057560174566759E-4)[&theta=0.06643812038961584]:0.01324629030136161)[&theta=0.15057601210493982]:0.017138994303615207)[&theta=0.43937383539157215]:0.008965906758778855)[&theta=0.02602635646290475]:0.043271454907315654,11[&theta=2.513820512584455E-5]:0.083228402288528)[&theta=0.027109899762452313]:0.0;
tree STATE_4622500 = (((1[&theta=0.005359829369643311]:0.036150108612088575,2[&theta=0.003387809387204175]:0.036150108612088575)[&theta=0.03151990037695376]:0.0038068387691237715,((((3[&theta=5.858953968301828E-4]:8.620466886833702E-4,(10[&theta=1.9978190107193652E-4]:3.090745483190015E-4,13[&theta=2.0625685246766415E-4]:3.090745483190015E-4)[&theta=0.019469007819226038]:5.529721403643687E-4)[&theta=0.28672862695819656]:0.00542333647262641,(6[&theta=5.406421351109593E-4]:7.84916568558965E-4,7[&theta=5.339200609087541E-4]:7.84916568558965E-4)[&theta=0.4904322223955663]:0.005500466592750815)[&theta=0.48383791628372685]:0.023042175431852475,12[&theta=0.005052475240975131]:0.029327558593162256)[&theta=0.011188045437463382]:0.0016634820292712356,((4[&theta=4.601249657115975E-4]:6.691543097943521E-4,8[&theta=3.969173470586819E-4]:6.691543097943521E-4)[&theta=0.12373471858932075]:0.013182892009023934,(5[&theta=4.706621958651066E-4]:6.057560174566759E-4,9[&theta=3.891336811180256E-4]:6.057560174566759E-4)[&theta=0.06988321202744421]:0.01324629030136161)[&theta=0.14981969633651254]:0.017138994303615207)[&theta=0.37530534067281496]:0.008965906758778855)[&theta=0.02508612760639619]:0.043271454907315654,11[&theta=3.57223296544209E-5]:0.083228402288528)[&theta=0.021825420343781952]:0.0;
tree STATE_4623000 = (((1[&theta=0.005048087357923984]:0.036150108612088575,2[&theta=0.003168503410722036]:0.036150108612088575)[&theta=0.03852182030614963]:0.0038068387691237715,((((3[&theta=6.028182043109078E-4]:8.620466886833702E-4,(10[&theta=2.0037212532000962E-4]:3.090745483190015E-4,13[&theta=2.1447177006583284E-4]:3.090745483190015E-4)[&theta=0.021642304312986353]:5.529721403643687E-4)[&theta=0.26287212744640437]:0.00542333647262641,(6[&theta=5.406421351109593E-4]:7.84916568558965E-4,7[&theta=5.443139332737411E-4]:7.84916568558965E-4)[&theta=0.4184607427371749]:0.005500466592750815)[&theta=0.5870203407282094]:0.023042175431852475,12[&theta=0.0046581479516143555]:0.029327558593162256)[&theta=0.01138670085491973]:0.0016634820292712356,((4[&theta=4.61268759617802E-4]:6.691543097943521E-4,8[&theta=3.969173470586819E-4]:6.691543097943521E-4)[&theta=0.14102028385401194]:0.013182892009023934,(5[&theta=4.706621958651066E-4]:6.057560174566759E-4,9[&theta=4.0945900971401197E-4]:6.057560174566759E-4)[&theta=0.06751137531467698]:0.01324629030136161)[&theta=0.14818813602302644]:0.017138994303615207)[&theta=0.471977195423293]:0.008965906758778855)[&theta=0.025594711998556854]:0.043271454907315654,11[&theta=3.73739892501355E-5]:0.083228402288528)[&theta=0.025275411296243715]:0.0;
tree STATE_4623500 = (((1[&theta=0.005601943707445231]:0.036150108612088575,2[&theta=0.0034590279613107345]:0.036150108612088575)[&theta=0.03361553164870607]:0.0038068387691237715,((((3[&theta=6.178224280239526E-4]:8.620466886833702E-4,(10[&theta=2.0037212532000962E-4]:3.090745483190015E-4,13[&theta=2.1447177006583284E-4]:3.090745483190015E-4)[&theta=0.018846433214418035]:5.529721403643687E-4)[&theta=0.3306582421607253]:0.00542333647262641,(6[&theta=5.406421351109593E-4]:7.84916568558965E-4,7[&theta=5.443139332737411E-4]:7.84916568558965E-4)[&theta=0.6339692742971732]:0.005500466592750815)[&theta=0.46989895415338623]:0.023042175431852475,12[&theta=0.004892023612745414]:0.029327558593162256)[&theta=0.013033213435174123]:0.0016634820292712356,((4[&theta=4.61268759617802E-4]:6.691543097943521E-4,8[&theta=3.9031268205450665E-4]:6.691543097943521E-4)[&theta=0.14102028385401194]:0.013182892009023934,(5[&theta=4.678398076827542E-4]:6.057560174566759E-4,9[&theta=3.879965588474972E-4]:6.057560174566759E-4)[&theta=0.06751137531467698]:0.01324629030136161)[&theta=0.15452940723775263]:0.017138994303615207)[&theta=0.766183684463055]:0.008965906758778855)[&theta=0.025743895798941752]:0.043271454907315654,11[&theta=4.594517850361249E-5]:0.083228402288528)[&theta=0.02361801654783665]:0.0;
tree STATE_4624000 = (((1[&theta=0.005286533356337087]:0.03648716826193211,2[&theta=0.0033280378790179975]:0.03648716826193211)[&theta=0.026289459723984575]:0.0038423333164929185,((((3[&theta=6.178224280239526E-4]:8.700843175091722E-4,(10[&theta=2.0037212532000962E-4]:3.1195632552608613E-4,13[&theta=2.0369258975030724E-4]:3.1195632552608613E-4)[&theta=0.021770984945248966]:5.58127991983086E-4)[&theta=0.2952265072980939]:0.005367046991752652,(6[&theta=5.406421351109593E-4]:7.922350445999028E-4,7[&theta=5.371285370473955E-4]:7.922350445999028E-4)[&theta=0.6477012582536144]:0.00544489626466192)[&theta=0.47012890071813374]:0.023363874225270656,12[&theta=0.005195599513975336]:0.02960100553453248)[&theta=0.012485962804029962]:0.001678992153357546,((4[&theta=4.61268759617802E-4]:6.753934312246859E-4,8[&theta=4.0990486802199683E-4]:6.753934312246859E-4)[&theta=0.14102028385401194]:0.013305807848978031,(5[&theta=4.691383843359978E-4]:6.114040201591156E-4,9[&theta=3.960914576061277E-4]:6.114040201591156E-4)[&theta=0.06751137531467698]:0.013369797260043602)[&theta=0.14942689762789138]:0.01729879640768731)[&theta=0.391623390522244]:0.009049503890535)[&theta=0.02464175806276569]:0.04367491320935802,11[&theta=9.00089654299444E-5]:0.08400441478778305)[&theta=0.021783113674836024]:0.0;
tree STATE_4624500 = (((1[&theta=0.0056055003463957465]:0.03648716826193211,2[&theta=0.003119682861934187]:0.03648716826193211)[&theta=0.02695732150362375]:0.0038423333164929185,((((3[&theta=6.178224280239526E-4]:8.700843175091722E-4,(10[&theta=2.0573522537207836E-4]:3.1195632552608613E-4,13[&theta=2.116461524075171E-4]:3.1195632552608613E-4)[&theta=0.018871268955827185]:5.58127991983086E-4)[&theta=0.2983494138522861]:0.005367046991752652,(6[&theta=5.361428402346093E-4]:7.922350445999028E-4,7[&theta=5.386425389683945E-4]:7.922350445999028E-4)[&theta=0.48536698104369597]:0.00544489626466192)[&theta=0.5027812252646451]:0.023363874225270656,12[&theta=0.004960430253907062]:0.02960100553453248)[&theta=0.012170021153727959]:0.001678992153357546,((4[&theta=4.763411520654996E-4]:6.753934312246859E-4,8[&theta=3.976458366499118E-4]:6.753934312246859E-4)[&theta=0.12665295673943247]:0.013305807848978031,(5[&theta=4.691383843359978E-4]:6.114040201591156E-4,9[&theta=3.960914576061277E-4]:6.114040201591156E-4)[&theta=0.07059835667937836]:0.013369797260043602)[&theta=0.15329444269064368]:0.01729879640768731)[&theta=0.3239084576875163]:0.009049503890535)[&theta=0.02464175806276569]:0.04367491320935802,11[&theta=4.810260539987585E-5]:0.08400441478778305)[&theta=0.022406340654789716]:0.0;
tree STATE_4625000 = (((1[&theta=0.005416502937556244]:0.03637249193406435,2[&theta=0.0030438169863152404]:0.03637249193406435)[&theta=0.03156247859565751]:0.003830257162157881,((((3[&theta=5.948226000818957E-4]:8.673497102699642E-4,(10[&theta=2.0573522537207836E-4]:3.1097587109318414E-4,13[&theta=2.116461524075171E-4]:3.1097587109318414E-4)[&theta=0.0192520015620475]:5.5637383917678E-4)[&theta=0.333196465854435]:0.005350178781095973,(6[&theta=5.518699052603693E-4]:7.897451115617816E-4,7[&theta=5.386425389683945E-4]:7.897451115617816E-4)[&theta=0.5665579649909767]:0.005427783379804155)[&theta=0.4927133415821198]:0.023290443388388923,12[&theta=0.00515304566037891]:0.02950797187975486)[&theta=0.012409638560765601]:0.001673715211795962,((4[&theta=4.7118477590640806E-4]:6.732707222766291E-4,8[&theta=4.0294033884422667E-4]:6.732707222766291E-4)[&theta=0.14077356971707478]:0.013263988731295862,(5[&theta=4.593019578816924E-4]:6.094824249459133E-4,9[&theta=3.960914576061277E-4]:6.094824249459133E-4)[&theta=0.07059835667937836]:0.013327777028626578)[&theta=0.15038452912930755]:0.01724442763797833)[&theta=0.3434102255032123]:0.009021062004671405)[&theta=0.02464175806276569]:0.04353764635897276,11[&theta=2.4196330943474824E-5]:0.08374039545519499)[&theta=0.023273682781335847]:0.0;
tree STATE_4625500 = (((1[&theta=0.005332924768191647]:0.03637249193406435,2[&theta=0.0036368472337324226]:0.03637249193406435)[&theta=0.0292866682691823]:0.003830257162157881,((((3[&theta=6.242130442982169E-4]:8.673497102699642E-4,(10[&theta=2.0573522537207836E-4]:3.1097587109318414E-4,13[&theta=2.105268868425305E-4]:3.1097587109318414E-4)[&theta=0.020262561915155058]:5.5637383917678E-4)[&theta=0.24149030364563936]:0.005350178781095973,(6[&theta=5.518699052603693E-4]:7.897451115617816E-4,7[&theta=5.386425389683945E-4]:7.897451115617816E-4)[&theta=0.6526497541757427]:0.005427783379804155)[&theta=0.5222988590076447]:0.023290443388388923,12[&theta=0.004498649871398776]:0.02950797187975486)[&theta=0.012409638560765601]:0.001673715211795962,((4[&theta=4.7118477590640806E-4]:6.732707222766291E-4,8[&theta=3.900928415109219E-4]:6.732707222766291E-4)[&theta=0.14077356971707478]:0.013263988731295862,(5[&theta=4.6315136899706893E-4]:6.094824249459133E-4,9[&theta=3.9714126362158013E-4]:6.094824249459133E-4)[&theta=0.07059835667937836]:0.013327777028626578)[&theta=0.14096355642497813]:0.01724442763797833)[&theta=0.31789490449559066]:0.009021062004671405)[&theta=0.02464175806276569]:0.04353764635897276,11[&theta=2.924789442841163E-5]:0.08374039545519499)[&theta=0.022505504851246957]:0.0;
tree STATE_4626000 = (((1[&theta=0.005467320466889638]:0.03649333961899274,2[&theta=0.0032356276072941234]:0.03649333961899274)[&theta=0.03400577977739926]:0.003842983200053947,((((3[&theta=5.980436578029206E-4]:8.702314816014268E-4,(10[&theta=2.0573522537207836E-4]:3.120090891129538E-4,13[&theta=2.1111247209200406E-4]:3.120090891129538E-4)[&theta=0.01743662867251817]:5.58222392488473E-4)[&theta=0.29027827555605057]:0.00440954462211494,(6[&theta=5.518699052603693E-4]:7.92369041442329E-4,7[&theta=5.386425389683945E-4]:7.92369041442329E-4)[&theta=0.4791716302471809]:0.004487407062274038)[&theta=0.5351088921554013]:0.024326236077898064,12[&theta=0.004903096808658984]:0.029606012181614433)[&theta=0.011901675100425087]:0.0016792761342903986,((4[&theta=4.6899582134079805E-4]:6.755076657410663E-4,8[&theta=3.900928415109219E-4]:6.755076657410663E-4)[&theta=0.1407140801315205]:0.01330805836320338,(5[&theta=4.6315136899706893E-4]:6.115074316513316E-4,9[&theta=3.9714126362158013E-4]:6.115074316513316E-4)[&theta=0.06724936928830194]:0.013372058597293115)[&theta=0.16126464898470175]:0.017301722286960385)[&theta=0.43187255549368064]:0.009051034503141854)[&theta=0.02464175806276569]:0.043682300285331474,11[&theta=2.4615569732954544E-5]:0.08401862310437816)[&theta=0.024212173649438076]:0.0;
tree STATE_4626500 = (((1[&theta=0.00582409125950965]:0.03649333961899274,2[&theta=0.0028312230372371204]:0.03649333961899274)[&theta=0.03127642683211995]:0.003842983200053947,((((3[&theta=6.230402606758182E-4]:8.702314816014268E-4,(10[&theta=2.0463509952554267E-4]:3.120090891129538E-4,13[&theta=2.1111247209200406E-4]:3.120090891129538E-4)[&theta=0.020919142753753846]:5.58222392488473E-4)[&theta=0.3075599226064738]:0.00440954462211494,(6[&theta=5.518699052603693E-4]:7.92369041442329E-4,7[&theta=5.386425389683945E-4]:7.92369041442329E-4)[&theta=0.5647870852679636]:0.004487407062274038)[&theta=0.49742245757745435]:0.024326236077898064,12[&theta=0.004903096808658984]:0.029606012181614433)[&theta=0.011560546879136064]:0.0016792761342903986,((4[&theta=4.6899582134079805E-4]:6.755076657410663E-4,8[&theta=3.9442774185270127E-4]:6.755076657410663E-4)[&theta=0.1407140801315205]:0.01330805836320338,(5[&theta=4.6315136899706893E-4]:6.115074316513316E-4,9[&theta=3.9714126362158013E-4]:6.115074316513316E-4)[&theta=0.07177697673206446]:0.013372058597293115)[&theta=0.1518690646236425]:0.017301722286960385)[&theta=0.4022253227704484]:0.009051034503141854)[&theta=0.02579318174105366]:0.043682300285331474,11[&theta=9.930577754988116E-6]:0.08401862310437816)[&theta=0.025393301528006576]:0.0;
tree STATE_4627000 = (((1[&theta=0.005485885124018614]:0.03625079853464662,2[&theta=0.0033074005172702647]:0.03625079853464662)[&theta=0.026483287401767204]:0.003817442065090784,((((3[&theta=6.230402606758182E-4]:8.644477717688004E-4,(10[&theta=2.0463509952554267E-4]:3.0993542242228135E-4,13[&theta=1.9823658833126353E-4]:3.0993542242228135E-4)[&theta=0.015753332041725184]:5.54512349346519E-4)[&theta=0.2177263159854928]:0.004380238021368436,(6[&theta=5.518699052603693E-4]:7.871028189337783E-4,7[&theta=5.304923811854908E-4]:7.871028189337783E-4)[&theta=0.409594361888125]:0.004457582974203459)[&theta=0.6077864524444515]:0.024164559680561096,12[&theta=0.005481258981360658]:0.029409245473698335)[&theta=0.012250678118828729]:0.0016681153729355969,((4[&theta=4.544281621010673E-4]:6.710181242673754E-4,8[&theta=3.9442774185270127E-4]:6.710181242673754E-4)[&theta=0.13388774310667517]:0.013219610691939198,(5[&theta=4.6315136899706893E-4]:6.074432468683846E-4,9[&theta=3.9969953475247445E-4]:6.074432468683846E-4)[&theta=0.07188694005563484]:0.013283185569338189)[&theta=0.1543246317605899]:0.017186732030427358)[&theta=0.4566226763469831]:0.008990879753103472)[&theta=0.02579318174105366]:0.04339198011763645,11[&theta=1.5418634305244726E-5]:0.08346022071737386)[&theta=0.022875590758832238]:0.0;
tree STATE_4627500 = (((1[&theta=0.005692549689351744]:0.036460358350406445,2[&theta=0.0030391418499534613]:0.036460358350406445)[&theta=0.034749538124027625]:0.0038395100605052787,((((3[&theta=6.161754293524077E-4]:8.694450000536541E-4,(10[&theta=2.035708066476342E-4]:3.117271073684263E-4,13[&theta=2.0341558445398684E-4]:3.117271073684263E-4)[&theta=0.02272016350297994]:5.577178926852277E-4)[&theta=0.2159605922706146]:0.004405559446270701,(6[&theta=5.408171496146539E-4]:7.916529289558282E-4,7[&theta=5.304923811854908E-4]:7.916529289558282E-4)[&theta=0.385560978078047]:0.0044833515173685265)[&theta=0.5929726376392551]:0.024304250966802308,12[&theta=0.00498390993302624]:0.029579255413126664)[&theta=0.012477823726310872]:0.0016777584694837866,((4[&theta=4.763952578904458E-4]:6.748971680450892E-4,8[&theta=3.9442774185270127E-4]:6.748971680450892E-4)[&theta=0.14278547365917066]:0.013296031054882976,(5[&theta=4.6315136899706893E-4]:6.109547748910468E-4,9[&theta=3.967899898533427E-4]:6.109547748910468E-4)[&theta=0.07248167900970558]:0.013359973448037018)[&theta=0.13941752985411304]:0.017286085659682385)[&theta=0.36214000624303394]:0.009042854528301274)[&theta=0.026394645716208424]:0.043642821912203145,11[&theta=2.000843093610252E-5]:0.08394269032311487)[&theta=0.02442803781493342]:0.0;
tree STATE_4628000 = (((1[&theta=0.005490391503822446]:0.036460358350406445,2[&theta=0.0030755649689413337]:0.036460358350406445)[&theta=0.030175613948057307]:0.0038395100605052787,((((3[&theta=6.208133367720201E-4]:8.694450000536541E-4,(10[&theta=1.9874392905659165E-4]:3.117271073684263E-4,13[&theta=2.0341558445398684E-4]:3.117271073684263E-4)[&theta=0.025217761123413854]:5.577178926852277E-4)[&theta=0.26603503792612326]:0.004405559446270701,(6[&theta=5.440215484660674E-4]:7.916529289558282E-4,7[&theta=5.304923811854908E-4]:7.916529289558282E-4)[&theta=0.6490470957247383]:0.0044833515173685265)[&theta=0.5540974934491781]:0.024304250966802308,12[&theta=0.00498390993302624]:0.029579255413126664)[&theta=0.012305787994519231]:0.0016777584694837866,((4[&theta=4.774763678514563E-4]:6.748971680450892E-4,8[&theta=4.02597151084019E-4]:6.748971680450892E-4)[&theta=0.15723754706376067]:0.013296031054882976,(5[&theta=4.813736771430286E-4]:6.109547748910468E-4,9[&theta=3.9809625993737834E-4]:6.109547748910468E-4)[&theta=0.07092857730647871]:0.013359973448037018)[&theta=0.14522204586358858]:0.017286085659682385)[&theta=0.3523941092336288]:0.009042854528301274)[&theta=0.02667378884062648]:0.043642821912203145,11[&theta=9.101670178394793E-5]:0.08394269032311487)[&theta=0.027019109811829166]:0.0;
tree STATE_4628500 = (((1[&theta=0.005614767884354483]:0.036460358350406445,2[&theta=0.0031405304308251567]:0.036460358350406445)[&theta=0.027915875126098458]:0.0038395100605052787,((((3[&theta=6.208133367720201E-4]:8.694450000536541E-4,(10[&theta=1.989971572571644E-4]:3.117271073684263E-4,13[&theta=2.0341558445398684E-4]:3.117271073684263E-4)[&theta=0.017884859002278777]:5.577178926852277E-4)[&theta=0.23746716908417193]:0.005300701240856326,(6[&theta=5.440215484660674E-4]:7.767742838526907E-4,7[&theta=5.384902918068867E-4]:7.767742838526907E-4)[&theta=0.706622822040818]:0.005393371957057289)[&theta=0.5540974934491781]:0.023409109172216683,12[&theta=0.005176808132150701]:0.029579255413126664)[&theta=0.012305787994519231]:0.0016777584694837866,((4[&theta=4.774763678514563E-4]:6.748971680450892E-4,8[&theta=4.02597151084019E-4]:6.748971680450892E-4)[&theta=0.14541396118767477]:0.013296031054882976,(5[&theta=4.813736771430286E-4]:6.109547748910468E-4,9[&theta=3.9809625993737834E-4]:6.109547748910468E-4)[&theta=0.070432818279307]:0.013359973448037018)[&theta=0.14726260266563343]:0.017286085659682385)[&theta=0.3974581626834956]:0.009042854528301274)[&theta=0.025953478808685322]:0.043642821912203145,11[&theta=7.761105097031879E-5]:0.08394269032311487)[&theta=0.02448123975986865]:0.0;
tree STATE_4629000 = (((1[&theta=0.005368547209654017]:0.03698814780916609,2[&theta=0.0034627957826429507]:0.03698814780916609)[&theta=0.028599615512976524]:0.0038950896825501527,((((3[&theta=6.186142450986373E-4]:8.820308309878824E-4,(10[&theta=1.989971572571644E-4]:3.162395775887542E-4,13[&theta=2.135344026782525E-4]:3.162395775887542E-4)[&theta=0.018223459290237637]:5.657912533991282E-4)[&theta=0.33662132624535]:0.005377432638065068,(6[&theta=5.482131500796835E-4]:7.880186406665466E-4,7[&theta=5.39451355925174E-4]:7.880186406665466E-4)[&theta=0.48040327501383967]:0.005471444828386404)[&theta=0.49862016721836494]:0.023747972573977844,12[&theta=0.005269335359823859]:0.030007436043030793)[&theta=0.011592863870236196]:0.0017020452092362595,((4[&theta=4.840723098062699E-4]:6.846667815968156E-4,8[&theta=4.0130837951113813E-4]:6.846667815968156E-4)[&theta=0.12938616676516032]:0.013488500502568201,(5[&theta=4.813736771430286E-4]:6.197987771048312E-4,9[&theta=3.9809625993737834E-4]:6.197987771048312E-4)[&theta=0.06977812870480868]:0.013553368507060185)[&theta=0.1723595999148123]:0.017536313968102034)[&theta=0.38293956829882186]:0.009173756239449188)[&theta=0.024475824713558372]:0.04427458260787191,11[&theta=4.988705520137142E-5]:0.08515782009958815)[&theta=0.02448123975986865]:0.0;
tree STATE_4629500 = (((1[&theta=0.005070297737649823]:0.03698814780916609,2[&theta=0.0035825841191376236]:0.03698814780916609)[&theta=0.023279345480910707]:0.0038950896825501527,((((3[&theta=6.186142450986373E-4]:8.820308309878824E-4,(10[&theta=2.0355686587699565E-4]:3.162395775887542E-4,13[&theta=2.1774694930788992E-4]:3.162395775887542E-4)[&theta=0.018470403566535416]:5.657912533991282E-4)[&theta=0.2744954325269052]:0.005377432638065068,(6[&theta=5.4684014951455E-4]:7.880186406665466E-4,7[&theta=5.643065346675919E-4]:7.880186406665466E-4)[&theta=0.663209795874084]:0.005471444828386404)[&theta=0.5063001919621779]:0.023747972573977844,12[&theta=0.005022077993948564]:0.030007436043030793)[&theta=0.012294384839229214]:0.0017020452092362595,((4[&theta=4.840723098062699E-4]:6.846667815968156E-4,8[&theta=4.129509830800692E-4]:6.846667815968156E-4)[&theta=0.1294368753533111]:0.012099828644533605,(5[&theta=4.813736771430286E-4]:6.197987771048312E-4,9[&theta=4.150355229755917E-4]:6.197987771048312E-4)[&theta=0.06383389048383988]:0.01216469664902559)[&theta=0.1723595999148123]:0.01892498582613663)[&theta=0.39734940627291304]:0.009173756239449188)[&theta=0.02396530492787659]:0.04427458260787191,11[&theta=5.0122199817823006E-5]:0.08515782009958815)[&theta=0.022569220706747394]:0.0;
tree STATE_4630000 = (((1[&theta=0.005440785646569959]:0.03681815337337518,2[&theta=0.0032966912983688427]:0.03681815337337518)[&theta=0.03611946974523251]:0.0038771881759281854,((((3[&theta=6.186142450986373E-4]:8.779770910104831E-4,(10[&theta=2.0284728457050678E-4]:3.1478616692206396E-4,13[&theta=2.0861980866645566E-4]:3.1478616692206396E-4)[&theta=0.020807447617457717]:5.631909240884192E-4)[&theta=0.30347944853214665]:0.005352718407116608,(6[&theta=5.4684014951455E-4]:7.843969728581457E-4,7[&theta=5.266803007602399E-4]:7.843969728581457E-4)[&theta=0.585451640912667]:0.005446298525268945)[&theta=0.5429631955282632]:0.02363882887692873,12[&theta=0.005206403473090336]:0.02986952437505582)[&theta=0.011674347453911162]:0.0016942227517147967,((4[&theta=4.6589582295433144E-4]:6.815201102943535E-4,8[&theta=4.1202199915297785E-4]:6.815201102943535E-4)[&theta=0.1307339810909496]:0.01204421884341011,(5[&theta=4.7916723904471763E-4]:6.169502337292226E-4,9[&theta=4.0479103097850177E-4]:6.169502337292226E-4)[&theta=0.06383389048383988]:0.01210878871997524)[&theta=0.1594479103853685]:0.018838008173066155)[&theta=0.322565036589983]:0.009131594422532745)[&theta=0.024350887420606444]:0.04407110032676029,11[&theta=7.689726018194168E-5]:0.08476644187606365)[&theta=0.021702831433394618]:0.0;
tree STATE_4630500 = (((1[&theta=0.005258897598540411]:0.03681815337337518,2[&theta=0.0034426659962473786]:0.03681815337337518)[&theta=0.02813519236669872]:0.0038771881759281854,((((3[&theta=6.186142450986373E-4]:8.779770910104831E-4,(10[&theta=2.0284728457050678E-4]:3.1478616692206396E-4,13[&theta=2.1056946343446457E-4]:3.1478616692206396E-4)[&theta=0.01894825133607615]:5.631909240884192E-4)[&theta=0.24365896194287737]:0.0057030349154862,(6[&theta=5.487507296246824E-4]:7.843969728581457E-4,7[&theta=5.266803007602399E-4]:7.843969728581457E-4)[&theta=0.6075579127385373]:0.005796615033638538)[&theta=0.5474846794545379]:0.02328851236855914,12[&theta=0.0048181526616012035]:0.02986952437505582)[&theta=0.0118238845297462]:0.0016942227517147967,((4[&theta=4.8219844757591403E-4]:6.815201102943535E-4,8[&theta=4.1202199915297785E-4]:6.815201102943535E-4)[&theta=0.1337160355395026]:0.01204421884341011,(5[&theta=4.926433455735122E-4]:6.169502337292226E-4,9[&theta=4.0479103097850177E-4]:6.169502337292226E-4)[&theta=0.06338154320192495]:0.01210878871997524)[&theta=0.16845372527772665]:0.018838008173066155)[&theta=0.415303065689343]:0.009131594422532745)[&theta=0.02476983848324955]:0.04407110032676029,11[&theta=8.245753969511388E-5]:0.08476644187606365)[&theta=0.023164572535191094]:0.0;
tree STATE_4631000 = (((1[&theta=0.005240369898317804]:0.03681815337337518,2[&theta=0.00353108142981755]:0.03681815337337518)[&theta=0.028895776189865174]:0.0038771881759281854,((((3[&theta=6.186142450986373E-4]:8.779770910104831E-4,(10[&theta=2.0587600829589372E-4]:3.1478616692206396E-4,13[&theta=2.1056946343446457E-4]:3.1478616692206396E-4)[&theta=0.018251579044356918]:5.631909240884192E-4)[&theta=0.30125641172585527]:0.0057030349154862,(6[&theta=5.572721472152493E-4]:7.843969728581457E-4,7[&theta=5.466537722058294E-4]:7.843969728581457E-4)[&theta=0.583200394641194]:0.005796615033638538)[&theta=0.48682547208994104]:0.02328851236855914,12[&theta=0.004841691357398239]:0.02986952437505582)[&theta=0.01229815305528694]:0.0016942227517147967,((4[&theta=4.7924622440910004E-4]:6.815201102943535E-4,8[&theta=3.994736720605892E-4]:6.815201102943535E-4)[&theta=0.13021911180926915]:0.01204421884341011,(5[&theta=4.6592023689781125E-4]:6.169502337292226E-4,9[&theta=4.024614088853908E-4]:6.169502337292226E-4)[&theta=0.06441520290599233]:0.01210878871997524)[&theta=0.16204302859247577]:0.018838008173066155)[&theta=0.2914386127286106]:0.009131594422532745)[&theta=0.02400723447807049]:0.04407110032676029,11[&theta=4.499834966736979E-5]:0.08476644187606365)[&theta=0.02296798979942566]:0.0;
tree STATE_4631500 = (((1[&theta=0.005240369898317804]:0.03606301043351813,2[&theta=0.0035249587402866414]:0.03606301043351813)[&theta=0.03442482667568596]:0.004632331115785232,((((3[&theta=6.186142450986373E-4]:8.779770910104831E-4,(10[&theta=2.0587600829589372E-4]:3.1478616692206396E-4,13[&theta=2.1056946343446457E-4]:3.1478616692206396E-4)[&theta=0.020290165618151963]:5.631909240884192E-4)[&theta=0.3087773655774402]:0.0057030349154862,(6[&theta=5.414877289038135E-4]:7.843969728581457E-4,7[&theta=5.437764471030689E-4]:7.843969728581457E-4)[&theta=0.41320428974747025]:0.005796615033638538)[&theta=0.4759963773300111]:0.02328851236855914,12[&theta=0.004732089006719275]:0.02986952437505582)[&theta=0.011793034963895275]:0.0016942227517147967,((4[&theta=4.717935548032052E-4]:6.815201102943535E-4,8[&theta=4.1497963243730175E-4]:6.815201102943535E-4)[&theta=0.13167601275308155]:0.01204421884341011,(5[&theta=4.711841638647985E-4]:6.169502337292226E-4,9[&theta=4.024614088853908E-4]:6.169502337292226E-4)[&theta=0.06573821556133001]:0.01210878871997524)[&theta=0.1660363765360798]:0.018838008173066155)[&theta=0.40828350811907843]:0.009131594422532745)[&theta=0.02400723447807049]:0.04407110032676029,11[&theta=5.592904090401134E-5]:0.08476644187606365)[&theta=0.022555036799237763]:0.0;
tree STATE_4632000 = (((1[&theta=0.00519398277206156]:0.03634585357607717,2[&theta=0.0035249587402866414]:0.03634585357607717)[&theta=0.037572019367968446]:0.004668662610976912,((((3[&theta=6.186142450986373E-4]:8.848630885057295E-4,(10[&theta=2.0587600829589372E-4]:3.1725504313666856E-4,13[&theta=2.0560101107039463E-4]:3.1725504313666856E-4)[&theta=0.021112938331869013]:5.67608045369061E-4)[&theta=0.2997855448002322]:0.00574776396883558,(6[&theta=5.414877289038135E-4]:7.905490190170763E-4,7[&theta=5.437764471030689E-4]:7.905490190170763E-4)[&theta=0.3662301349836613]:0.005842078038324233)[&theta=0.5273891976381185]:0.02347116478566645,12[&theta=0.005217366528735225]:0.030103791843007762)[&theta=0.011654545427024177]:0.001707510585468263,((4[&theta=4.881405694485176E-4]:6.868652905052013E-4,8[&theta=4.1497963243730175E-4]:6.868652905052013E-4)[&theta=0.13167601275308155]:0.012138681969654631,(5[&theta=4.711841638647985E-4]:6.217889906941244E-4,9[&theta=4.0997076771243313E-4]:6.217889906941244E-4)[&theta=0.06395828275833051]:0.012203758269465709)[&theta=0.1758306823409999]:0.018985755168316194)[&theta=0.40582372067405903]:0.009203213758578056)[&theta=0.0248291144306636]:0.04441675112969132,11[&theta=1.5132904995812661E-5]:0.0854312673167454)[&theta=0.01924881432268349]:0.0;
tree STATE_4632500 = (((1[&theta=0.005415792299612957]:0.03621966324128147,2[&theta=0.0031652854533485036]:0.03621966324128147)[&theta=0.04517392445772956]:0.00465245333151415,((((3[&theta=6.186142450986373E-4]:8.817909039674529E-4,(10[&theta=2.0636681197316515E-4]:3.1615355517669423E-4,13[&theta=2.0969048509884465E-4]:3.1615355517669423E-4)[&theta=0.020039120388278427]:5.656373487907587E-4)[&theta=0.29004941143423457]:0.005727808122757132,(6[&theta=5.414877289038135E-4]:7.878042865217075E-4,7[&theta=5.432096551502737E-4]:7.878042865217075E-4)[&theta=0.4931718545718312]:0.005821794740202877)[&theta=0.4864692678846309]:0.023389674495827788,12[&theta=0.005217366528735225]:0.029999273522552373)[&theta=0.012204635457302349]:0.0017015822246995056,((4[&theta=4.754325059607425E-4]:6.844805408724277E-4,8[&theta=4.1497963243730175E-4]:6.844805408724277E-4)[&theta=0.1282388346746508]:0.012455215941811601,(5[&theta=4.711841638647985E-4]:6.196301815539364E-4,9[&theta=4.126431131072158E-4]:6.196301815539364E-4)[&theta=0.06869800618653586]:0.012520066301130093)[&theta=0.16057917753555948]:0.018561159264567847)[&theta=0.3133453122407848]:0.009171260825543745)[&theta=0.024480550008545918]:0.0431922177411481,11[&theta=1.3237619806397177E-5]:0.08406433431394372)[&theta=0.02194676258965112]:0.0;
tree STATE_4633000 = (((1[&theta=0.005269261940733006]:0.03621966324128147,2[&theta=0.0034537133571297483]:0.03621966324128147)[&theta=0.039783559335896036]:0.00465245333151415,((((3[&theta=6.186142450986373E-4]:8.817909039674529E-4,(10[&theta=2.0636681197316515E-4]:3.1615355517669423E-4,13[&theta=2.0969048509884465E-4]:3.1615355517669423E-4)[&theta=0.017394671226743055]:5.656373487907587E-4)[&theta=0.30426753362595976]:0.005727808122757132,(6[&theta=5.414877289038135E-4]:7.878042865217075E-4,7[&theta=5.494798692532338E-4]:7.878042865217075E-4)[&theta=0.42546781244818105]:0.005821794740202877)[&theta=0.524435434148393]:0.023389674495827788,12[&theta=0.0051231908131337545]:0.029999273522552373)[&theta=0.012204635457302349]:0.0017015822246995056,((4[&theta=4.754325059607425E-4]:6.844805408724277E-4,8[&theta=4.1497963243730175E-4]:6.844805408724277E-4)[&theta=0.13573272704289233]:0.012455215941811601,(5[&theta=4.876890169024663E-4]:6.196301815539364E-4,9[&theta=4.099777121565751E-4]:6.196301815539364E-4)[&theta=0.06929928552953174]:0.012520066301130093)[&theta=0.15304081070002695]:0.018561159264567847)[&theta=0.3484593375075347]:0.009171260825543745)[&theta=0.025659982999551963]:0.0431922177411481,11[&theta=6.761470302766302E-5]:0.08406433431394372)[&theta=0.024615858365859812]:0.0;
tree STATE_4633500 = (((1[&theta=0.005397800075944143]:0.03643475290396006,2[&theta=0.003517818470691948]:0.03643475290396006)[&theta=0.04125550772303961]:0.004680081821901737,((((3[&theta=6.186142450986373E-4]:8.870273995920516E-4,(10[&theta=2.0125172816495287E-4]:3.18031026015796E-4,13[&theta=2.0854794125022385E-4]:3.18031026015796E-4)[&theta=0.01973968413419815]:5.689963735762556E-4)[&theta=0.32328232017360664]:0.005761822583598595,(6[&theta=5.443457256341003E-4]:7.924826447139387E-4,7[&theta=5.476990518848434E-4]:7.924826447139387E-4)[&theta=0.4962824693451321]:0.005856367338476708)[&theta=0.4986773448822936]:0.023528573556372768,12[&theta=0.0051231908131337545]:0.030177423539563413)[&theta=0.012831426325407983]:0.001711687032805876,((4[&theta=4.754325059607425E-4]:6.885453133046161E-4,8[&theta=4.1269425664831584E-4]:6.885453133046161E-4)[&theta=0.14386106714651195]:0.01252918096400595,(5[&theta=4.8370501987794994E-4]:6.233098415730833E-4,9[&theta=4.095922378800857E-4]:6.233098415730833E-4)[&theta=0.0666919005587627]:0.012594416435737483)[&theta=0.15304081070002695]:0.018671384295058723)[&theta=0.26297801316965136]:0.009225724153492508)[&theta=0.025659982999551963]:0.04344871376327828,11[&theta=6.28734202318768E-5]:0.08456354848914008)[&theta=0.024369259518123316]:0.0;
tree STATE_4634000 = (((1[&theta=0.005397800075944143]:0.03619912903014133,2[&theta=0.003264033144422397]:0.03619912903014133)[&theta=0.0382960018221416]:0.004649815690783134,((((3[&theta=6.138501712050592E-4]:8.812909854430066E-4,(10[&theta=2.075710566016285E-4]:3.1597431651808334E-4,13[&theta=2.0737794853964832E-4]:3.1597431651808334E-4)[&theta=0.02448224730470779]:5.653166689249232E-4)[&theta=0.2830998555826027]:0.005724560825271802,(6[&theta=5.515923219788466E-4]:7.873576523426767E-4,7[&theta=5.272731521214119E-4]:7.873576523426767E-4)[&theta=0.5103264213191967]:0.005818494158372132)[&theta=0.5099788477663695]:0.02337641406015236,12[&theta=0.0048032932229222095]:0.02998226587086717)[&theta=0.011596049393161957]:0.0017006175374123453,((4[&theta=4.772023315166687E-4]:6.840924845878079E-4,8[&theta=4.0396739528179284E-4]:6.840924845878079E-4)[&theta=0.13536034162574154]:0.0124481546383356,(5[&theta=4.8370501987794994E-4]:6.192788912370697E-4,9[&theta=4.095922378800857E-4]:6.192788912370697E-4)[&theta=0.06513060601852223]:0.01251296823168634)[&theta=0.16365098419030796]:0.01855063628535611)[&theta=0.291978358987493]:0.009166061312644948)[&theta=0.024095945237854115]:0.04316773054167306,11[&theta=1.512801647751107E-4]:0.08401667526259753)[&theta=0.02708717164409621]:0.0;
tree STATE_4634500 = (((1[&theta=0.005397800075944143]:0.03619912903014133,2[&theta=0.003424189573007694]:0.03619912903014133)[&theta=0.03852890644429323]:0.004649815690783134,((((3[&theta=6.138501712050592E-4]:8.812909854430066E-4,(10[&theta=2.088300339280366E-4]:3.1597431651808334E-4,13[&theta=2.161670603516882E-4]:3.1597431651808334E-4)[&theta=0.015315588924324344]:5.653166689249232E-4)[&theta=0.3840424358245118]:0.005724560825271802,(6[&theta=5.474899930441822E-4]:7.873576523426767E-4,7[&theta=5.527240194249968E-4]:7.873576523426767E-4)[&theta=0.5214103925101772]:0.005818494158372132)[&theta=0.48554900776146004]:0.02337641406015236,12[&theta=0.004970425141551403]:0.02998226587086717)[&theta=0.012183245259108025]:0.0017006175374123453,((4[&theta=4.772023315166687E-4]:6.840924845878079E-4,8[&theta=4.0972479299258407E-4]:6.840924845878079E-4)[&theta=0.13536034162574154]:0.0124481546383356,(5[&theta=4.8370501987794994E-4]:6.192788912370697E-4,9[&theta=4.165543372004384E-4]:6.192788912370697E-4)[&theta=0.06886147401690255]:0.01251296823168634)[&theta=0.1666559206042258]:0.01855063628535611)[&theta=0.4683175107664952]:0.009166061312644948)[&theta=0.025634206977732683]:0.04316773054167306,11[&theta=6.767485220224377E-5]:0.08401667526259753)[&theta=0.02762094266881241]:0.0;
tree STATE_4635000 = (((1[&theta=0.005397800075944143]:0.03665931844107287,2[&theta=0.0033285645321384887]:0.03665931844107287)[&theta=0.034231165433480086]:0.0047089274981943,((((3[&theta=6.138501712050592E-4]:8.924945914500074E-4,(10[&theta=2.037155241165248E-4]:3.199912096998745E-4,13[&theta=2.161670603516882E-4]:3.199912096998745E-4)[&theta=0.020224493279762737]:5.72503381750133E-4)[&theta=0.290524308303679]:0.005797335567222916,(6[&theta=5.474899930441822E-4]:7.973671101371532E-4,7[&theta=5.527240194249968E-4]:7.973671101371532E-4)[&theta=0.5433461615160645]:0.005892463048535771)[&theta=0.5054185918115714]:0.023673591879184303,12[&theta=0.004970425141551403]:0.030363422037857225)[&theta=0.012183245259108025]:0.0017222370129005501,((4[&theta=4.772023315166687E-4]:6.927891611637284E-4,8[&theta=4.206987146624638E-4]:6.927891611637284E-4)[&theta=0.1362251464509847]:0.012746451225381579,(5[&theta=4.8370501987794994E-4]:6.271516107139231E-4,9[&theta=4.0907571555903575E-4]:6.271516107139231E-4)[&theta=0.0639439967628342]:0.012812088775831385)[&theta=0.1666559206042258]:0.018646418664212468)[&theta=0.5072116354449407]:0.009282586888509393)[&theta=0.0263022881987843]:0.04371650983613296,11[&theta=5.090513324577534E-5]:0.08508475577540013)[&theta=0.028397012533552885]:0.0;
tree STATE_4635500 = (((1[&theta=0.005418074346838326]:0.03665931844107287,2[&theta=0.003408606428827091]:0.03665931844107287)[&theta=0.040905017451020695]:0.0047089274981943,((((3[&theta=6.138501712050592E-4]:8.924945914500074E-4,(10[&theta=2.1007214350676016E-4]:3.240760220211839E-4,13[&theta=2.161670603516882E-4]:3.240760220211839E-4)[&theta=0.018077896590726474]:5.684185694288235E-4)[&theta=0.3564255113763028]:0.005797335567222916,(6[&theta=5.474899930441822E-4]:7.973671101371532E-4,7[&theta=5.384665115126372E-4]:7.973671101371532E-4)[&theta=0.6455080544534758]:0.005892463048535771)[&theta=0.5173598568104085]:0.023673591879184303,12[&theta=0.004655463608240105]:0.030363422037857225)[&theta=0.01136563125444643]:0.0017222370129005501,((4[&theta=4.810942882863157E-4]:6.927891611637284E-4,8[&theta=4.175234632670152E-4]:6.927891611637284E-4)[&theta=0.13660893647069355]:0.012746451225381579,(5[&theta=4.957488285323888E-4]:6.271516107139231E-4,9[&theta=4.0907571555903575E-4]:6.271516107139231E-4)[&theta=0.06803107247759557]:0.012812088775831385)[&theta=0.1656407301484012]:0.018646418664212468)[&theta=0.5388713004444249]:0.009282586888509393)[&theta=0.0263022881987843]:0.04371650983613296,11[&theta=2.2755557122960417E-5]:0.08508475577540013)[&theta=0.02942428987883501]:0.0;
tree STATE_4636000 = (((1[&theta=0.005537742156371354]:0.03665931844107287,2[&theta=0.0032726429635804646]:0.03665931844107287)[&theta=0.03420127492540833]:0.0047089274981943,((((3[&theta=6.443639086277686E-4]:8.924945914500074E-4,(10[&theta=2.1007214350676016E-4]:3.240760220211839E-4,13[&theta=2.161670603516882E-4]:3.240760220211839E-4)[&theta=0.020484553430494656]:5.684185694288235E-4)[&theta=0.31259997373636783]:0.005797335567222916,(6[&theta=5.389561980702614E-4]:7.973671101371532E-4,7[&theta=5.280274892608577E-4]:7.973671101371532E-4)[&theta=0.5439065090730657]:0.005892463048535771)[&theta=0.5690625897586196]:0.023673591879184303,12[&theta=0.004655463608240105]:0.030363422037857225)[&theta=0.011506528497498858]:0.0017222370129005501,((4[&theta=4.810942882863157E-4]:6.927891611637284E-4,8[&theta=4.0664090099675214E-4]:6.927891611637284E-4)[&theta=0.1351055622859506]:0.012746451225381579,(5[&theta=4.957488285323888E-4]:6.271516107139231E-4,9[&theta=4.1715833963933287E-4]:6.271516107139231E-4)[&theta=0.06803107247759557]:0.012812088775831385)[&theta=0.1600616537245839]:0.018646418664212468)[&theta=0.43763259844627406]:0.009282586888509393)[&theta=0.02520376115961381]:0.04371650983613296,11[&theta=4.4781340863533285E-5]:0.08508475577540013)[&theta=0.025630366455190373]:0.0;
tree STATE_4636500 = (((1[&theta=0.005343348758932848]:0.03652412707626387,2[&theta=0.0034760740406004917]:0.03652412707626387)[&theta=0.03912346654398597]:0.004691562027085205,((((3[&theta=6.443639086277686E-4]:8.892032710699865E-4,(10[&theta=2.1007214350676016E-4]:3.228809021558394E-4,13[&theta=2.161670603516882E-4]:3.228809021558394E-4)[&theta=0.018100399350681116]:5.663223689141471E-4)[&theta=0.2807850903154002]:0.005775956290659211,(6[&theta=5.536328010307115E-4]:7.944265986258296E-4,7[&theta=5.423540844369031E-4]:7.944265986258296E-4)[&theta=0.4140669681502837]:0.005870732963103368)[&theta=0.5844182175542303]:0.023586288968705408,12[&theta=0.004987689340480447]:0.030251448530434606)[&theta=0.011506528497498858]:0.001715885788104242,((4[&theta=4.810942882863157E-4]:6.902343097315296E-4,8[&theta=4.032278713091664E-4]:6.902343097315296E-4)[&theta=0.13346413488905495]:0.012473950498302766,(5[&theta=4.852878989021437E-4]:6.248388158830299E-4,9[&theta=4.144983609549008E-4]:6.248388158830299E-4)[&theta=0.0661979693671344]:0.012539345992151266)[&theta=0.17423825990889627]:0.018803149510504553)[&theta=0.3991507815639137]:0.009248354784810224)[&theta=0.025540879764570687]:0.04355529312832828,11[&theta=6.271360612208627E-5]:0.08477098223167735)[&theta=0.0275415009589434]:0.0;
tree STATE_4637000 = (((1[&theta=0.005881559384960317]:0.03652412707626387,2[&theta=0.0033542929100393846]:0.03652412707626387)[&theta=0.033700985651021115]:0.004691562027085205,((((3[&theta=6.226918708497467E-4]:8.892032710699865E-4,(10[&theta=2.1007214350676016E-4]:3.228809021558394E-4,13[&theta=2.161670603516882E-4]:3.228809021558394E-4)[&theta=0.019001884590811813]:5.663223689141471E-4)[&theta=0.2625254770474968]:0.005775956290659211,(6[&theta=5.53874278902778E-4]:7.944265986258296E-4,7[&theta=5.149754228150291E-4]:7.944265986258296E-4)[&theta=0.6607439578673235]:0.005870732963103368)[&theta=0.536154604382835]:0.023586288968705408,12[&theta=0.0050635202038277925]:0.030251448530434606)[&theta=0.011202209925427765]:0.001715885788104242,((4[&theta=4.810942882863157E-4]:6.902343097315296E-4,8[&theta=4.144889309461453E-4]:6.902343097315296E-4)[&theta=0.14604353598426073]:0.012473950498302766,(5[&theta=4.888481602990891E-4]:6.248388158830299E-4,9[&theta=4.0340990432788913E-4]:6.248388158830299E-4)[&theta=0.06452049147919546]:0.012539345992151266)[&theta=0.1495857770188078]:0.018803149510504553)[&theta=0.3835129486219219]:0.009248354784810224)[&theta=0.024723261755963313]:0.04355529312832828,11[&theta=4.38451864352981E-5]:0.08477098223167735)[&theta=0.02699269106574548]:0.0;
tree STATE_4637500 = (((1[&theta=0.005560747501506256]:0.037405280952488545,2[&theta=0.0031326123125434476]:0.037405280952488545)[&theta=0.03366355973905185]:0.0038104081508605267,((((3[&theta=6.304286008477234E-4]:8.892032710699865E-4,(10[&theta=2.1007214350676016E-4]:3.228809021558394E-4,13[&theta=2.111797545789417E-4]:3.228809021558394E-4)[&theta=0.02370462195953757]:5.663223689141471E-4)[&theta=0.2685606441264768]:0.005775956290659211,(6[&theta=5.53874278902778E-4]:7.944265986258296E-4,7[&theta=5.41093178200722E-4]:7.944265986258296E-4)[&theta=0.6179239245337301]:0.005870732963103368)[&theta=0.4748992938268249]:0.023586288968705408,12[&theta=0.005369200388312374]:0.030251448530434606)[&theta=0.012404275168516986]:0.001715885788104242,((4[&theta=4.835489938996781E-4]:6.902343097315296E-4,8[&theta=4.16699350546558E-4]:6.902343097315296E-4)[&theta=0.15023745554575446]:0.012473950498302766,(5[&theta=4.888481602990891E-4]:6.248388158830299E-4,9[&theta=4.2549744616132354E-4]:6.248388158830299E-4)[&theta=0.06480152810804292]:0.012539345992151266)[&theta=0.1627453092557145]:0.018803149510504553)[&theta=0.27267874142440446]:0.009248354784810224)[&theta=0.025654813508458472]:0.04355529312832828,11[&theta=4.7368325641473074E-5]:0.08477098223167735)[&theta=0.028157755967982125]:0.0;
tree STATE_4638000 = (((1[&theta=0.005560747501506256]:0.037405280952488545,2[&theta=0.003305323217636505]:0.037405280952488545)[&theta=0.025971954187194956]:0.0038104081508605267,((((3[&theta=6.39443748051603E-4]:8.892032710699865E-4,(10[&theta=2.101116104307276E-4]:3.228809021558394E-4,13[&theta=2.1904162073034113E-4]:3.228809021558394E-4)[&theta=0.018579490563880818]:5.663223689141471E-4)[&theta=0.3071141113842052]:0.005775956290659211,(6[&theta=5.53874278902778E-4]:7.944265986258296E-4,7[&theta=5.394067712868866E-4]:7.944265986258296E-4)[&theta=0.5355101068034649]:0.005870732963103368)[&theta=0.5500594545625759]:0.023586288968705408,12[&theta=0.004740673085230482]:0.030251448530434606)[&theta=0.011285380036587122]:0.001715885788104242,((4[&theta=4.835489938996781E-4]:6.902343097315296E-4,8[&theta=4.051757609276272E-4]:6.902343097315296E-4)[&theta=0.13468529668596213]:0.012473950498302766,(5[&theta=4.888481602990891E-4]:6.248388158830299E-4,9[&theta=4.2549744616132354E-4]:6.248388158830299E-4)[&theta=0.06815849578671872]:0.012539345992151266)[&theta=0.1615421846305673]:0.018803149510504553)[&theta=0.38341515443956614]:0.009248354784810224)[&theta=0.025654813508458472]:0.04355529312832828,11[&theta=4.231465692633163E-5]:0.08477098223167735)[&theta=0.027957446656370868]:0.0;
tree STATE_4638500 = (((1[&theta=0.005709294894904701]:0.03762275927965311,2[&theta=0.0031757729897946207]:0.03762275927965311)[&theta=0.0253032862550959]:0.003832562273737343,((((3[&theta=6.381223853161053E-4]:8.94373194540076E-4,(10[&theta=2.101116104307276E-4]:3.24758166453451E-4,13[&theta=2.1904162073034113E-4]:3.24758166453451E-4)[&theta=0.02462356175888157]:5.696150280866249E-4)[&theta=0.2660015586302306]:0.005809538321855922,(6[&theta=5.53874278902778E-4]:7.990454803271494E-4,7[&theta=5.394067712868866E-4]:7.990454803271494E-4)[&theta=0.6585360725721168]:0.005904866036068848)[&theta=0.5552213272733152]:0.023723422189959632,12[&theta=0.005471452275196493]:0.03042733370635563)[&theta=0.011285380036587122]:0.0017258621326550656,((4[&theta=4.6847779509518866E-4]:6.942474062571958E-4,8[&theta=4.0542770366321464E-4]:6.942474062571958E-4)[&theta=0.13166174648419146]:0.012546475388329663,(5[&theta=4.7387389832752845E-4]:6.284716959728315E-4,9[&theta=4.176892502492522E-4]:6.284716959728315E-4)[&theta=0.06815849578671872]:0.012612251098614028)[&theta=0.17562884965758377]:0.01891247304442384)[&theta=0.36853570055154555]:0.009302125714379758)[&theta=0.025654813508458472]:0.043808528287843394,11[&theta=2.7219206969813915E-5]:0.08526384984123385)[&theta=0.02719710569898821]:0.0;
tree STATE_4639000 = (((1[&theta=0.005049647414095579]:0.037405815435799676,2[&theta=0.003212876089068903]:0.037405815435799676)[&theta=0.030336318827570753]:0.0038104625977063503,((((3[&theta=6.381223853161053E-4]:8.892159768777357E-4,(10[&theta=2.101116104307276E-4]:3.228855157945901E-4,13[&theta=2.1902442105286194E-4]:3.228855157945901E-4)[&theta=0.020519339296628084]:5.663304610831455E-4)[&theta=0.33297279790506085]:0.005776038823183083,(6[&theta=5.536458046502194E-4]:7.944379501716025E-4,7[&theta=5.42791634776671E-4]:7.944379501716025E-4)[&theta=0.7217679399494155]:0.005870816849889216)[&theta=0.4838638529453363]:0.02358662599271657,12[&theta=0.004639211042246078]:0.030251880792777387)[&theta=0.010800184583215782]:0.0016328200133628595,((4[&theta=4.7667093488497646E-4]:6.902441724757712E-4,8[&theta=4.134288502980596E-4]:6.902441724757712E-4)[&theta=0.13166174648419146]:0.012474128738331858,(5[&theta=4.807940007566332E-4]:6.248477441923684E-4,9[&theta=4.1430028047254595E-4]:6.248477441923684E-4)[&theta=0.06490026364930893]:0.01253952516661526)[&theta=0.17562884965758377]:0.018720327895332615)[&theta=0.3331337027701751]:0.00933157722736578)[&theta=0.024423216700556773]:0.04355591548904034,11[&theta=2.1200202367629317E-5]:0.08477219352254636)[&theta=0.02602931415604797]:0.0;
tree STATE_4639500 = (((1[&theta=0.004989257132163369]:0.03717326617289548,2[&theta=0.003349842373675906]:0.03717326617289548)[&theta=0.03440624781219785]:0.003786773225930948,((((3[&theta=6.292726527406608E-4]:8.836877851359872E-4,(10[&theta=2.0779256345530625E-4]:3.20878159777199E-4,13[&theta=2.0981403832232205E-4]:3.20878159777199E-4)[&theta=0.019448202560722726]:5.628096253587882E-4)[&theta=0.2660861229850751]:0.005740129605453486,(6[&theta=5.536458046502194E-4]:7.894989866018171E-4,7[&theta=5.382486708038393E-4]:7.894989866018171E-4)[&theta=0.7304591443440348]:0.005834318403987656)[&theta=0.5681659049428734]:0.023439989636174163,12[&theta=0.005296571221432514]:0.030063807026763638)[&theta=0.01151904570673803]:0.0016226688888347912,((4[&theta=4.909355450230544E-4]:6.859529741243102E-4,8[&theta=4.0035373667313194E-4]:6.859529741243102E-4)[&theta=0.1300774132790729]:0.012396577977583173,(5[&theta=4.92585631054976E-4]:6.209631107297272E-4,9[&theta=3.994151332563809E-4]:6.209631107297272E-4)[&theta=0.06490026364930893]:0.012461567840977756)[&theta=0.15532912370973642]:0.018603944963890943)[&theta=0.33176598819595493]:0.009273563483227998)[&theta=0.024423216700556773]:0.04328513149665609,11[&theta=3.688882821705182E-5]:0.08424517089548252)[&theta=0.0228330007825636]:0.0;
tree STATE_4640000 = (((1[&theta=0.005401300319768987]:0.03717326617289548,2[&theta=0.0033333063247387336]:0.03717326617289548)[&theta=0.030343930279372558]:0.003786773225930948,((((3[&theta=6.292726527406608E-4]:8.836877851359872E-4,(10[&theta=2.0779256345530625E-4]:3.20878159777199E-4,13[&theta=2.0981403832232205E-4]:3.20878159777199E-4)[&theta=0.021514926445063233]:5.628096253587882E-4)[&theta=0.3603712919587874]:0.005740129605453486,(6[&theta=5.415560048384224E-4]:7.894989866018171E-4,7[&theta=5.585792143622746E-4]:7.894989866018171E-4)[&theta=0.510331382573545]:0.005834318403987656)[&theta=0.5274409340314817]:0.023439989636174163,12[&theta=0.005240357038761362]:0.030063807026763638)[&theta=0.011080637360267464]:0.0016226688888347912,((4[&theta=4.893889345507162E-4]:6.859529741243102E-4,8[&theta=4.0035373667313194E-4]:6.859529741243102E-4)[&theta=0.1202962549833927]:0.012396577977583173,(5[&theta=4.93153991395256E-4]:6.209631107297272E-4,9[&theta=3.994151332563809E-4]:6.209631107297272E-4)[&theta=0.067682812385316]:0.012461567840977756)[&theta=0.15532912370973642]:0.018603944963890943)[&theta=0.3030386418013593]:0.009273563483227998)[&theta=0.024922414142130353]:0.04328513149665609,11[&theta=2.0193890895663486E-5]:0.08424517089548252)[&theta=0.026148787891551152]:0.0;
tree STATE_4640500 = (((1[&theta=0.005401300319768987]:0.03703074708146695,2[&theta=0.003218141820774792]:0.03703074708146695)[&theta=0.026001624352164944]:0.0037722550644894576,((((3[&theta=6.292726527406608E-4]:8.802998025019539E-4,(10[&theta=2.122822109086092E-4]:3.1964794063051423E-4,13[&theta=2.0981403832232205E-4]:3.1964794063051423E-4)[&theta=0.01964161253626409]:5.606518618714396E-4)[&theta=0.27743432756116343]:0.005718122444386543,(6[&theta=5.359767828838953E-4]:7.864721156852044E-4,7[&theta=5.475133479720338E-4]:7.864721156852044E-4)[&theta=0.7329543512905488]:0.005811950131203293)[&theta=0.4881145993525056]:0.02335012274068793,12[&theta=0.004597509125150077]:0.029948544987576424)[&theta=0.012173977546398615]:0.0016164477164833865,((4[&theta=4.893889345507162E-4]:6.83323089675088E-4,8[&theta=4.0035373667313194E-4]:6.83323089675088E-4)[&theta=0.13291857790411354]:0.01234905056845074,(5[&theta=4.63855900831062E-4]:6.185823918028453E-4,9[&theta=3.994151332563809E-4]:6.185823918028453E-4)[&theta=0.06638365909731082]:0.012413791266322983)[&theta=0.15692335488631576]:0.018532619045933982)[&theta=0.3742966876009691]:0.009238009441896594)[&theta=0.025004058754349506]:0.04311918004152768,11[&theta=2.021199761934862E-5]:0.08392218218748408)[&theta=0.024584117963772134]:0.0;
tree STATE_4641000 = (((1[&theta=0.005520214401128954]:0.0377482187441306,2[&theta=0.0032449380025517728]:0.0377482187441306)[&theta=0.03033997975114313]:0.003845342601912244,((((3[&theta=6.292726527406608E-4]:8.973556334727434E-4,(10[&theta=2.122822109086092E-4]:3.258411275766659E-4,13[&theta=2.1173244060999671E-4]:3.258411275766659E-4)[&theta=0.01555491066125921]:5.715145058960775E-4)[&theta=0.34331460896958094]:0.005828911211582158,(6[&theta=5.557060892353464E-4]:8.017100328473366E-4,7[&theta=5.475133479720338E-4]:8.017100328473366E-4)[&theta=0.44601714487025346]:0.005924556812207565)[&theta=0.4893899463117408]:0.023802531960229332,12[&theta=0.005447426620981657]:0.030528798805284234)[&theta=0.011919361135285772]:0.0016477664319336262,((4[&theta=4.893889345507162E-4]:6.96562491845589E-4,8[&theta=4.0493227126346275E-4]:6.96562491845589E-4)[&theta=0.1390128634687049]:0.012588313736006388,(5[&theta=4.866182648728321E-4]:6.305674413122396E-4,9[&theta=4.0509135370161146E-4]:6.305674413122396E-4)[&theta=0.06416403360607842]:0.012654308786539736)[&theta=0.15692335488631576]:0.018891689009365886)[&theta=0.24947684977808152]:0.00941699610882498)[&theta=0.025004058754349506]:0.04395461524700781,11[&theta=4.540597968698768E-5]:0.08554817659305065)[&theta=0.024584117963772134]:0.0;
tree STATE_4641500 = (((1[&theta=0.005761781569158004]:0.0377482187441306,2[&theta=0.0032449380025517728]:0.0377482187441306)[&theta=0.03654595433376188]:0.003845342601912244,((((3[&theta=6.3986091993377E-4]:8.973556334727434E-4,(10[&theta=2.122822109086092E-4]:3.172491605938652E-4,13[&theta=2.1147382366884504E-4]:3.172491605938652E-4)[&theta=0.01721642225347142]:5.801064728788781E-4)[&theta=0.3478378504168391]:0.005828911211582158,(6[&theta=5.557060892353464E-4]:8.017100328473366E-4,7[&theta=5.475133479720338E-4]:8.017100328473366E-4)[&theta=0.6156831581287747]:0.005924556812207565)[&theta=0.48350193989338]:0.023802531960229332,12[&theta=0.005127780158248671]:0.030528798805284234)[&theta=0.011855189454404558]:0.0016477664319336262,((4[&theta=4.8453365334297536E-4]:6.96562491845589E-4,8[&theta=4.0911015309489203E-4]:6.96562491845589E-4)[&theta=0.12150566754625326]:0.012588313736006388,(5[&theta=4.866182648728321E-4]:6.305674413122396E-4,9[&theta=4.0509135370161146E-4]:6.305674413122396E-4)[&theta=0.06416403360607842]:0.012654308786539736)[&theta=0.1678150037344103]:0.018891689009365886)[&theta=0.360623555769725]:0.00941699610882498)[&theta=0.025898471457019265]:0.04395461524700781,11[&theta=2.117992092166928E-5]:0.08554817659305065)[&theta=0.023051883451461048]:0.0;
tree STATE_4642000 = (((1[&theta=0.005375361324550315]:0.0380726449339285,2[&theta=0.0035995426632354725]:0.0380726449339285)[&theta=0.02567718486580101]:0.003878391309647622,((((3[&theta=6.393205049041841E-4]:9.05067935635518E-4,(10[&theta=2.0504855274167195E-4]:3.1997575114071203E-4,13[&theta=2.1147382366884504E-4]:3.1997575114071203E-4)[&theta=0.016001037741034934]:5.85092184494806E-4)[&theta=0.2793995855041904]:0.0058790076536914425,(6[&theta=5.648755914914438E-4]:8.086003111156285E-4,7[&theta=5.475133479720338E-4]:8.086003111156285E-4)[&theta=0.6453984895038031]:0.005975475278211332)[&theta=0.6149994802713799]:0.024007102268665433,12[&theta=0.005127780158248671]:0.030791177857992392)[&theta=0.01097027514011857]:0.0016619281222854977,((4[&theta=4.783706963029126E-4]:7.025490820133896E-4,8[&theta=4.2104273573771885E-4]:7.025490820133896E-4)[&theta=0.13253130634411114]:0.012696503706214933,(5[&theta=4.866182648728321E-4]:6.359868385500855E-4,9[&theta=4.2555392887942364E-4]:6.359868385500855E-4)[&theta=0.06945169328224765]:0.012763065949678238)[&theta=0.1659175490435518]:0.019054053192049565)[&theta=0.3485186461822739]:0.009497930263298232)[&theta=0.02612071326478007]:0.04433238216748898,11[&theta=7.312585277858102E-5]:0.0862834184110651)[&theta=0.024427206325340543]:0.0;
tree STATE_4642500 = (((1[&theta=0.0056584767101316115]:0.0380726449339285,2[&theta=0.003058665738491649]:0.0380726449339285)[&theta=0.03360179851812829]:0.003878391309647622,((((3[&theta=6.429474532511E-4]:9.05067935635518E-4,(10[&theta=2.1647310917086835E-4]:3.1997575114071203E-4,13[&theta=2.1147382366884504E-4]:3.1997575114071203E-4)[&theta=0.018474544602278296]:5.85092184494806E-4)[&theta=0.23878026877102007]:0.003662551753197662,(6[&theta=5.54349398727508E-4]:8.086003111156285E-4,7[&theta=5.475133479720338E-4]:8.086003111156285E-4)[&theta=0.3598035191488432]:0.0037590193777175514)[&theta=0.5821003346315099]:0.026223558169159212,12[&theta=0.004987297203890402]:0.030791177857992392)[&theta=0.012233544301119791]:0.0016619281222854977,((4[&theta=4.929402225519262E-4]:7.025490820133896E-4,8[&theta=3.959415707368099E-4]:7.025490820133896E-4)[&theta=0.13253130634411114]:0.012696503706214933,(5[&theta=4.818869694216085E-4]:6.359868385500855E-4,9[&theta=4.1090963537953706E-4]:6.359868385500855E-4)[&theta=0.06945169328224765]:0.012763065949678238)[&theta=0.1592280744419679]:0.019054053192049565)[&theta=0.28718422868154425]:0.009497930263298232)[&theta=0.024357086165681694]:0.04433238216748898,11[&theta=3.3555443424718174E-5]:0.0862834184110651)[&theta=0.021001928417363945]:0.0;
tree STATE_4643000 = (((1[&theta=0.005956463876122547]:0.037641415424913165,2[&theta=0.003115848171600494]:0.037641415424913165)[&theta=0.03961712886061406]:0.004530810958738134,((((3[&theta=6.303928792301726E-4]:9.098399775535869E-4,(10[&theta=2.103751620895859E-4]:3.2166284847019245E-4,13[&theta=2.1147382366884504E-4]:3.2166284847019245E-4)[&theta=0.02176037503700708]:5.881771290833944E-4)[&theta=0.23878026877102007]:0.0036818628455534902,(6[&theta=5.54349398727508E-4]:8.128637198915651E-4,7[&theta=5.483874031179417E-4]:8.128637198915651E-4)[&theta=0.3324747925119913]:0.0037788391032155116)[&theta=0.580279923288317]:0.026361823943359106,12[&theta=0.004987297203890402]:0.030953526766466184)[&theta=0.013128978612938005]:0.0018162423978005243,((4[&theta=4.890219129175829E-4]:7.062533273378189E-4,8[&theta=4.0495379905382007E-4]:7.062533273378189E-4)[&theta=0.13281542480264777]:0.01276344702120093,(5[&theta=4.818869694216085E-4]:6.393401292075101E-4,9[&theta=4.205964137176225E-4]:6.393401292075101E-4)[&theta=0.06945169328224765]:0.01283036021933124)[&theta=0.1592280744419679]:0.01930006881572796)[&theta=0.28429011366547424]:0.00940245721938459)[&theta=0.0253664467409268]:0.04456612814135619,11[&theta=6.124469107108939E-5]:0.08673835452500749)[&theta=0.02157843041012546]:0.0;
tree STATE_4643500 = (((1[&theta=0.005286399420974344]:0.03710105264505457,2[&theta=0.0032921574704986986]:0.03710105264505457)[&theta=0.04149140934838715]:0.004465768728603048,((((3[&theta=6.303928792301726E-4]:8.967787349316651E-4,(10[&theta=2.0632239895787023E-4]:3.1704520513732386E-4,13[&theta=2.1147382366884504E-4]:3.1704520513732386E-4)[&theta=0.017030914631447448]:5.797335297943412E-4)[&theta=0.19638603707857535]:0.0036290077225507407,(6[&theta=5.54349398727508E-4]:8.011946236482796E-4,7[&theta=5.483874031179417E-4]:8.011946236482796E-4)[&theta=0.6933658414986381]:0.003724591833834126)[&theta=0.582817540360455]:0.02598338577074065,12[&theta=0.005139994455420676]:0.030509172228223056)[&theta=0.012005895106558669]:0.0017901692605421689,((4[&theta=4.7482927508057444E-4]:6.961146806653544E-4,8[&theta=4.0495379905382007E-4]:6.961146806653544E-4)[&theta=0.12955792459978002]:0.01258022086896678,(5[&theta=4.818869694216085E-4]:6.301620575119099E-4,9[&theta=4.205964137176225E-4]:6.301620575119099E-4)[&theta=0.06523736196293106]:0.012646173492120225)[&theta=0.16455812221749055]:0.01902300593913309)[&theta=0.26472462328887897]:0.00926747988489239)[&theta=0.024929922952744682]:0.04392635738305312,11[&theta=2.7694431016384665E-5]:0.08549317875671074)[&theta=0.02286706815088104]:0.0;
tree STATE_4644000 = (((1[&theta=0.005582868575629882]:0.03710105264505457,2[&theta=0.003396844837986686]:0.03710105264505457)[&theta=0.03259516485868518]:0.004465768728603048,((((3[&theta=6.303928792301726E-4]:8.967787349316651E-4,(10[&theta=2.0434470518865163E-4]:3.1704520513732386E-4,13[&theta=2.1147382366884504E-4]:3.1704520513732386E-4)[&theta=0.021013316816389488]:5.797335297943412E-4)[&theta=0.27210518323156635]:0.0036290077225507407,(6[&theta=5.54349398727508E-4]:8.011946236482796E-4,7[&theta=5.483874031179417E-4]:8.011946236482796E-4)[&theta=0.8331843970786549]:0.003724591833834126)[&theta=0.5652710109660397]:0.02598338577074065,12[&theta=0.005139994455420676]:0.030509172228223056)[&theta=0.01170729967858531]:0.0017901692605421689,((4[&theta=4.7482927508057444E-4]:6.961146806653544E-4,8[&theta=4.2537683468610955E-4]:6.961146806653544E-4)[&theta=0.12489674126834571]:0.01258022086896678,(5[&theta=4.892144259703997E-4]:6.301620575119099E-4,9[&theta=4.264910107365163E-4]:6.301620575119099E-4)[&theta=0.06109944227193232]:0.012646173492120225)[&theta=0.17854050286079184]:0.01902300593913309)[&theta=0.46895592450259543]:0.00926747988489239)[&theta=0.024301807365782475]:0.04392635738305312,11[&theta=3.948271323956615E-5]:0.08549317875671074)[&theta=0.02614569088254851]:0.0;
tree STATE_4644500 = (((1[&theta=0.005528480818913995]:0.03699495083965563,2[&theta=0.0034308545378391735]:0.03699495083965563)[&theta=0.03527973617979422]:0.004452997497308563,((((3[&theta=6.303928792301726E-4]:8.942141219076109E-4,(10[&theta=2.0434470518865163E-4]:3.1613851742201906E-4,13[&theta=2.0562683429118585E-4]:3.1613851742201906E-4)[&theta=0.022318326377909304]:5.780756044855918E-4)[&theta=0.2221595293238667]:0.0036186294652313855,(6[&theta=5.491349260338325E-4]:7.98903362619697E-4,7[&theta=5.4417517956546E-4]:7.98903362619697E-4)[&theta=0.5304527648513604]:0.003713940224519299)[&theta=0.5563267970981703]:0.02590907833350894,12[&theta=0.005054133549143043]:0.030421921920647937)[&theta=0.013012990197815296]:0.0017850497241147165,((4[&theta=4.7482927508057444E-4]:6.941239278667773E-4,8[&theta=4.022596523824772E-4]:6.941239278667773E-4)[&theta=0.12978033972303066]:0.012544243880408406,(5[&theta=4.789766515596304E-4]:6.283599164073007E-4,9[&theta=4.2443758624947204E-4]:6.283599164073007E-4)[&theta=0.06531546233078436]:0.012610007891867883)[&theta=0.17854050286079184]:0.01896860383648747)[&theta=0.27936282843158317]:0.009240976692201537)[&theta=0.024301807365782475]:0.04380073653160371,11[&theta=5.6639329673373335E-5]:0.0852486848685679)[&theta=0.025025270114495724]:0.0;
tree STATE_4645000 = (((1[&theta=0.00518826358263266]:0.03630257641752532,2[&theta=0.003274947690958113]:0.03630257641752532)[&theta=0.035358675240928845]:0.0043696579739690156,((((3[&theta=6.285094871487883E-4]:8.774785682208391E-4,(10[&theta=1.9711405837538327E-4]:3.102218661400129E-4,13[&theta=2.0562683429118585E-4]:3.102218661400129E-4)[&theta=0.01947947210916672]:5.672567020808261E-4)[&theta=0.18509138345864898]:0.003550905453493879,(6[&theta=5.548900464015168E-4]:7.839515856480447E-4,7[&theta=5.378744484291228E-4]:7.839515856480447E-4)[&theta=0.44845116618969477]:0.0036444324360666736)[&theta=0.5869583740138468]:0.025424180185736216,12[&theta=0.005054133549143043]:0.029852564207450933)[&theta=0.012526917192389372]:0.0017516418470083332,((4[&theta=4.7093183605533836E-4]:6.811331374336023E-4,8[&theta=4.105428006614425E-4]:6.811331374336023E-4)[&theta=0.13251210719822068]:0.012309473637155389,(5[&theta=4.6657105929280134E-4]:6.165999241884166E-4,9[&theta=4.113022709565124E-4]:6.165999241884166E-4)[&theta=0.06531546233078436]:0.012374006850400573)[&theta=0.16377222526946944]:0.018613599279870274)[&theta=0.23257152076123822]:0.009068028337035072)[&theta=0.024301807365782475]:0.04298098926997353,11[&theta=3.8057555816350984E-5]:0.08365322366146787)[&theta=0.024900962491002217]:0.0;
tree STATE_4645500 = (((1[&theta=0.0054138561149592234]:0.03630257641752532,2[&theta=0.0034210888407421405]:0.03630257641752532)[&theta=0.03510462801387912]:0.0043696579739690156,((((3[&theta=6.273083916516678E-4]:8.774785682208391E-4,(10[&theta=1.9711405837538327E-4]:3.102218661400129E-4,13[&theta=2.066402763170004E-4]:3.102218661400129E-4)[&theta=0.016452742810900912]:5.672567020808261E-4)[&theta=0.24691109260109687]:0.003550905453493879,(6[&theta=5.548900464015168E-4]:7.839515856480447E-4,7[&theta=5.199372385644581E-4]:7.839515856480447E-4)[&theta=0.33652521470793434]:0.0036444324360666736)[&theta=0.5327172693530621]:0.025424180185736216,12[&theta=0.005066927057018621]:0.029852564207450933)[&theta=0.012447902675500984]:0.0017516418470083332,((4[&theta=4.892311707062014E-4]:6.811331374336023E-4,8[&theta=4.105428006614425E-4]:6.811331374336023E-4)[&theta=0.13251210719822068]:0.012309473637155389,(5[&theta=4.6055404467659983E-4]:6.165999241884166E-4,9[&theta=4.113022709565124E-4]:6.165999241884166E-4)[&theta=0.06531546233078436]:0.012374006850400573)[&theta=0.15866080976671704]:0.018613599279870274)[&theta=0.3480516288006068]:0.009068028337035072)[&theta=0.024301807365782475]:0.04298098926997353,11[&theta=6.58189135565432E-5]:0.08365322366146787)[&theta=0.02365537585327276]:0.0;
tree STATE_4646000 = (((1[&theta=0.0054138561149592234]:0.03631868814036971,2[&theta=0.003371794553708216]:0.03631868814036971)[&theta=0.039407558636656334]:0.004371597305144623,((((3[&theta=6.273083916516678E-4]:8.778680086652435E-4,(10[&theta=1.9711405837538327E-4]:3.1035954806842573E-4,13[&theta=2.117428883261789E-4]:3.1035954806842573E-4)[&theta=0.027574404993705684]:5.675084605968178E-4)[&theta=0.16774332673113576]:0.003552481407879467,(6[&theta=5.33263009971258E-4]:7.842995171702075E-4,7[&theta=5.199372385644581E-4]:7.842995171702075E-4)[&theta=0.30562275174635845]:0.003646049899374503)[&theta=0.6599774379971788]:0.02543546388472185,12[&theta=0.004932986163920242]:0.029865813301266562)[&theta=0.01291986163900944]:0.0017524192565132983,((4[&theta=4.8373901841313865E-4]:6.814354363174127E-4,8[&theta=4.168284513102065E-4]:6.814354363174127E-4)[&theta=0.12925155959695192]:0.012314936798373512,(5[&theta=4.654483278112169E-4]:6.168735820955065E-4,9[&theta=4.113022709565124E-4]:6.168735820955065E-4)[&theta=0.06665024302902002]:0.012379498652595418)[&theta=0.15751455284734917]:0.018621860323088935)[&theta=0.3732947796114245]:0.009072052887734473)[&theta=0.025093827415014237]:0.0430000649900748,11[&theta=4.948386354955084E-5]:0.08369035043558913)[&theta=0.02104295075586193]:0.0;
tree STATE_4646500 = (((1[&theta=0.0054138561149592234]:0.03655051470593392,2[&theta=0.003384521260392336]:0.03655051470593392)[&theta=0.02543316961024]:0.003523073897000656,((((3[&theta=6.311870098044107E-4]:8.834715460144173E-4,(10[&theta=1.9852200588589642E-4]:3.1234061048567724E-4,13[&theta=2.0412476093397647E-4]:3.1234061048567724E-4)[&theta=0.020337436714994026]:5.711309355287401E-4)[&theta=0.18538016854475578]:0.0035751573250501646,(6[&theta=5.538074103569096E-4]:7.893057955560487E-4,7[&theta=5.465808742602308E-4]:7.893057955560487E-4)[&theta=0.3671636048796997]:0.003669323075508533)[&theta=0.5253881853875126]:0.02559782151760599,12[&theta=0.00486068529590797]:0.03005645038867057)[&theta=0.012817463649684193]:0.0017636051599274304,((4[&theta=4.8373901841313865E-4]:6.857851208722252E-4,8[&theta=4.197580192697358E-4]:6.857851208722252E-4)[&theta=0.14047096096802475]:0.012393544524844058,(5[&theta=4.750703588648651E-4]:6.208111605502068E-4,9[&theta=3.9985690859503263E-4]:6.208111605502068E-4)[&theta=0.06779589177008095]:0.012458518485166076)[&theta=0.1569901189092862]:0.018740725902881717)[&theta=0.36996735731175306]:0.008253533054336577)[&theta=0.025093827415014237]:0.04415096743053743,11[&theta=6.16865508254286E-5]:0.08422455603347201)[&theta=0.020882800722346676]:0.0;
tree STATE_4647000 = (((1[&theta=0.00507350888192722]:0.03670816314865208,2[&theta=0.003370778115335622]:0.03670816314865208)[&theta=0.024992478501625785]:0.003538269500069767,((((3[&theta=6.350885882214722E-4]:8.872821055793243E-4,(10[&theta=1.9852200588589642E-4]:3.1368778743344017E-4,13[&theta=2.0987465158689095E-4]:3.1368778743344017E-4)[&theta=0.02145287496267582]:5.735943181458842E-4)[&theta=0.1710288234644882]:0.0035905775725980065,(6[&theta=5.538074103569096E-4]:7.927102025937867E-4,7[&theta=5.465808742602308E-4]:7.927102025937867E-4)[&theta=0.35600483468058314]:0.0036851494755835443)[&theta=0.5688490916413038]:0.025708229174835853,12[&theta=0.004860555116728598]:0.030186088853013184)[&theta=0.012087803938550707]:0.0017712118820014978,((4[&theta=4.7809165969263997E-4]:6.887430260403085E-4,8[&theta=4.197580192697358E-4]:6.887430260403085E-4)[&theta=0.13765942661156597]:0.012446999941541173,(5[&theta=4.904703657968609E-4]:6.234888222321338E-4,9[&theta=3.9428077511118064E-4]:6.234888222321338E-4)[&theta=0.06779589177008095]:0.01251225414534935)[&theta=0.15844293001863208]:0.0188215577674332)[&theta=0.2508770054957014]:0.008289131913707164)[&theta=0.025093827415014237]:0.044341397888656105,11[&theta=7.968787561625334E-5]:0.08458783053737795)[&theta=0.023496347531557618]:0.0;
tree STATE_4647500 = (((1[&theta=0.005253165642072356]:0.035928235391984906,2[&theta=0.0032985108597729496]:0.035928235391984906)[&theta=0.02748444939258972]:0.003463092908353692,((((3[&theta=6.166745054260245E-4]:8.684302785529202E-4,(10[&theta=1.950185537083744E-4]:3.0702295347386253E-4,13[&theta=2.0234252369622874E-4]:3.0702295347386253E-4)[&theta=0.01964333729649082]:5.614073250790577E-4)[&theta=0.20382196828090537]:0.003514289606349315,(6[&theta=5.345988888455688E-4]:7.758677175178518E-4,7[&theta=5.310095215067216E-4]:7.758677175178518E-4)[&theta=0.360484180589351]:0.003606852167384383)[&theta=0.5730666453915814]:0.0251620138431937,12[&theta=0.004610032007522832]:0.029544733728095934)[&theta=0.012890099889723049]:0.0017335794539195606,((4[&theta=4.64491036330813E-4]:6.741095015829698E-4,8[&theta=4.07426451439038E-4]:6.741095015829698E-4)[&theta=0.14571733469187387]:0.012182542123198957,(5[&theta=4.904703657968609E-4]:6.102417350253629E-4,9[&theta=3.9428077511118064E-4]:6.102417350253629E-4)[&theta=0.0629790800843326]:0.012246409889756565)[&theta=0.14812233736427213]:0.018421661557233567)[&theta=0.24016603193363928]:0.008113015118323103)[&theta=0.025093827415014237]:0.04339928899470955,11[&theta=3.393183327831512E-5]:0.08279061729504815)[&theta=0.020213797855186132]:0.0;
tree STATE_4648000 = (((1[&theta=0.005587081542177868]:0.035797725256845686,2[&theta=0.0031399481519269684]:0.035797725256845686)[&theta=0.025916059421644932]:0.00345051314431747,((((3[&theta=6.166745054260245E-4]:8.652756857437722E-4,(10[&theta=1.91320277620583E-4]:3.059076855874343E-4,13[&theta=2.0324585568066173E-4]:3.059076855874343E-4)[&theta=0.02138380819990682]:5.593680001563379E-4)[&theta=0.18044808944580398]:0.0035015238691390397,(6[&theta=5.322237400787683E-4]:7.730493603244451E-4,7[&theta=5.310095215067216E-4]:7.730493603244451E-4)[&theta=0.34282574942007443]:0.0035937501945583665)[&theta=0.5864788713744956]:0.025070612253574223,12[&theta=0.004971714336958354]:0.029437411808457034)[&theta=0.011800927622078586]:0.0017272821869834844,((4[&theta=4.6081648268936186E-4]:6.716607834316227E-4,8[&theta=4.247065261141167E-4]:6.716607834316227E-4)[&theta=0.13003900276115304]:0.012138288760864535,(5[&theta=4.4678934434878414E-4]:6.080250179938463E-4,9[&theta=3.9428077511118064E-4]:6.080250179938463E-4)[&theta=0.06451500051089312]:0.012201924526302312)[&theta=0.16304540214434204]:0.01835474445114436)[&theta=0.34725464388450566]:0.008083544405722638)[&theta=0.02579430806333463]:0.04324164008682834,11[&theta=5.54200740652302E-5]:0.0824898784879915)[&theta=0.025163725032950664]:0.0;
tree STATE_4648500 = (((1[&theta=0.005276772951020546]:0.035673059635898174,2[&theta=0.0030566698964160062]:0.035673059635898174)[&theta=0.031121613499024318]:0.0034384967281726603,((((3[&theta=6.058815894497137E-4]:8.622623621350772E-4,(10[&theta=1.9680830628923053E-4]:3.048423617071388E-4,13[&theta=2.0324585568066173E-4]:3.048423617071388E-4)[&theta=0.02763316376209979]:5.574200004279384E-4)[&theta=0.21924046823182006]:0.003489329808084133,(6[&theta=5.414300925953055E-4]:7.703572150041362E-4,7[&theta=5.211654378311772E-4]:7.703572150041362E-4)[&theta=0.45538315920193123]:0.0035812349552150737)[&theta=0.5770256800783463]:0.024983303816468197,12[&theta=0.004843991683071801]:0.029334895986687405)[&theta=0.012049844696391419]:0.0017212669247050338,((4[&theta=4.6081648268936186E-4]:6.693217239513954E-4,8[&theta=3.992392721765612E-4]:6.693217239513954E-4)[&theta=0.13003900276115304]:0.012096017155762364,(5[&theta=4.664507299596813E-4]:6.059075701427337E-4,9[&theta=3.9428077511118064E-4]:6.059075701427337E-4)[&theta=0.06405884005181987]:0.012159431309571025)[&theta=0.16304540214434204]:0.018290824031678678)[&theta=0.3761827629587212]:0.008055393452678396)[&theta=0.025773257629214227]:0.04309105102359778,11[&theta=5.066325584262703E-5]:0.08220260738766862)[&theta=0.025975151787630883]:0.0;
tree STATE_4649000 = (((1[&theta=0.0055579973539182405]:0.03573546676312402,2[&theta=0.0032693534070180864]:0.03573546676312402)[&theta=0.023070229857431734]:0.0034445120995753586,((((3[&theta=6.058815894497137E-4]:8.637708202680508E-4,(10[&theta=2.0198740995403889E-4]:3.053756587174053E-4,13[&theta=2.0324585568066173E-4]:3.053756587174053E-4)[&theta=0.021827856410161765]:5.583951615506454E-4)[&theta=0.2102249458099628]:0.00349543410784111,(6[&theta=5.390728399324712E-4]:7.717048925293276E-4,7[&theta=5.043369954193014E-4]:7.717048925293276E-4)[&theta=0.4651758043908135]:0.0035875000355798333)[&theta=0.5884880546108989]:0.025027010082084595,12[&theta=0.004972496059848324]:0.029386215010193756)[&theta=0.012049844696391419]:0.0017242781417146254,((4[&theta=4.7235075909503316E-4]:6.7049264807195E-4,8[&theta=3.9014755207228836E-4]:6.7049264807195E-4)[&theta=0.12526487565339395]:0.012117178157629612,(5[&theta=4.664507299596813E-4]:6.06967556339683E-4,9[&theta=3.9428077511118064E-4]:6.06967556339683E-4)[&theta=0.06405884005181987]:0.01218070324936188)[&theta=0.1530522977617284]:0.01832282234620682)[&theta=0.42136357663812135]:0.008069485710791)[&theta=0.025837746835646505]:0.04506430461882525,11[&theta=4.515419771570915E-5]:0.08424428348152463)[&theta=0.02343278058049037]:0.0;
tree STATE_4649500 = (((1[&theta=0.005197829330388466]:0.03573546676312402,2[&theta=0.0032693534070180864]:0.03573546676312402)[&theta=0.028159911571955843]:0.0034445120995753586,((((3[&theta=6.058815894497137E-4]:8.767390900151621E-4,(10[&theta=2.0198740995403889E-4]:3.053756587174053E-4,13[&theta=2.0324585568066173E-4]:3.053756587174053E-4)[&theta=0.015596680372917464]:5.713634312977567E-4)[&theta=0.23540647844111742]:0.003482465838093999,(6[&theta=5.390728399324712E-4]:7.717048925293276E-4,7[&theta=5.351775075124565E-4]:7.717048925293276E-4)[&theta=0.32907410615401894]:0.0035875000355798333)[&theta=0.5884880546108989]:0.025027010082084595,12[&theta=0.004899670815674279]:0.029386215010193756)[&theta=0.012160935371106293]:0.0017242781417146254,((4[&theta=4.7235075909503316E-4]:6.7049264807195E-4,8[&theta=3.9014755207228836E-4]:6.7049264807195E-4)[&theta=0.13808234467372635]:0.012117178157629612,(5[&theta=4.664507299596813E-4]:6.06967556339683E-4,9[&theta=4.0444442684241515E-4]:6.06967556339683E-4)[&theta=0.06273120247009782]:0.01218070324936188)[&theta=0.1530522977617284]:0.01832282234620682)[&theta=0.4549858701762948]:0.008069485710791)[&theta=0.026768481157977638]:0.04506430461882525,11[&theta=7.798178251399891E-5]:0.08424428348152463)[&theta=0.01919721487310137]:0.0;
tree STATE_4650000 = (((1[&theta=0.005391672930036787]:0.035868480055418886,2[&theta=0.003286144515519262]:0.035868480055418886)[&theta=0.033045193830782076]:0.0034573331408605038,((((3[&theta=6.41989539313624E-4]:8.800024572916981E-4,(10[&theta=2.0198740995403889E-4]:3.065123172091486E-4,13[&theta=2.0777734016050035E-4]:3.065123172091486E-4)[&theta=0.021744640202987404]:5.734901400825495E-4)[&theta=0.1881344980762954]:0.0034954281494442253,(6[&theta=5.326490033068681E-4]:7.745773052255374E-4,7[&theta=5.175648363285959E-4]:7.745773052255374E-4)[&theta=0.47921347515689766]:0.003600853301510386)[&theta=0.5182155428045657]:0.02512016473511826,12[&theta=0.004862330735076978]:0.029495595341854183)[&theta=0.012160935371106293]:0.0017279018371009827,((4[&theta=4.7235075909503316E-4]:6.729883321264138E-4,8[&theta=3.832952125755453E-4]:6.729883321264138E-4)[&theta=0.12320842994196692]:0.012162280290218317,(5[&theta=4.7728971213948144E-4]:6.092267895412547E-4,9[&theta=4.0444442684241515E-4]:6.092267895412547E-4)[&theta=0.06624659303625012]:0.012226041832803477)[&theta=0.1556587347003941]:0.018388228556610434)[&theta=0.32008468207670043]:0.008102316017324224)[&theta=0.024921747928319336]:0.045232041381914466,11[&theta=6.945345459497523E-5]:0.08455785457819386)[&theta=0.018762010196127436]:0.0;
tree STATE_4650500 = (((1[&theta=0.005873616779047563]:0.03657659624556807,2[&theta=0.0035145488906188236]:0.03657659624556807)[&theta=0.024407862944395425]:0.00352558787504495,((((3[&theta=6.273299008547949E-4]:8.9737548191991E-4,(10[&theta=2.0721805180421373E-4]:3.125634889889561E-4,13[&theta=2.0777734016050035E-4]:3.125634889889561E-4)[&theta=0.016526257790439015]:5.848119929309538E-4)[&theta=0.18324477994742205]:0.003564434955985801,(6[&theta=5.326490033068681E-4]:7.898690245709036E-4,7[&theta=5.293316270580041E-4]:7.898690245709036E-4)[&theta=0.390229823604024]:0.003671941413334807)[&theta=0.6704481482509523]:0.025616087487369495,12[&theta=0.004872027057806974]:0.030077897925275206)[&theta=0.012328101704308916]:0.0017620141068138105,((4[&theta=4.7235075909503316E-4]:6.862744801043574E-4,8[&theta=4.166644203498245E-4]:6.862744801043574E-4)[&theta=0.13750788918715534]:0.012402388250447727,(5[&theta=4.732013580653619E-4]:6.212541559777535E-4,9[&theta=4.053044887736841E-4]:6.212541559777535E-4)[&theta=0.06895420384814378]:0.012467408574574332)[&theta=0.15214899862273626]:0.018751249301536932)[&theta=0.2879679577406006]:0.008262272088524002)[&theta=0.02666560694919798]:0.04612501317125553,11[&theta=3.409042693388378E-5]:0.08622719729186855)[&theta=0.023249940902128216]:0.0;
tree STATE_4651000 = (((1[&theta=0.00537467233085377]:0.03657659624556807,2[&theta=0.0031605629168132412]:0.03657659624556807)[&theta=0.03359075441214811]:0.00352558787504495,((((3[&theta=6.199896629626801E-4]:8.9737548191991E-4,(10[&theta=2.0721805180421373E-4]:3.125634889889561E-4,13[&theta=2.1123080662099078E-4]:3.125634889889561E-4)[&theta=0.016646394269295782]:5.848119929309538E-4)[&theta=0.2226406725276258]:0.003564434955985801,(6[&theta=5.613899152233286E-4]:7.898690245709036E-4,7[&theta=5.292373151687426E-4]:7.898690245709036E-4)[&theta=0.4192637504257314]:0.003671941413334807)[&theta=0.5673667565661898]:0.025616087487369495,12[&theta=0.0046114949255044385]:0.030077897925275206)[&theta=0.012530766112965691]:0.0017620141068138105,((4[&theta=4.7235075909503316E-4]:6.862744801043574E-4,8[&theta=4.198480736927957E-4]:6.862744801043574E-4)[&theta=0.12854425672661537]:0.012402388250447727,(5[&theta=4.8132013148496287E-4]:6.212541559777535E-4,9[&theta=4.053044887736841E-4]:6.212541559777535E-4)[&theta=0.06328321903273255]:0.012467408574574332)[&theta=0.17540610326686484]:0.018751249301536932)[&theta=0.26640249664710053]:0.008262272088524002)[&theta=0.02666560694919798]:0.04612501317125553,11[&theta=1.939530347730198E-5]:0.08622719729186855)[&theta=0.021914134702568935]:0.0;
tree STATE_4651500 = (((1[&theta=0.005629121977859144]:0.036422126599713396,2[&theta=0.0031731969487953445]:0.036422126599713396)[&theta=0.02697315678947037]:0.0035106986735776655,((((3[&theta=6.199896629626801E-4]:8.935857013738968E-4,(10[&theta=2.0335625886278635E-4]:3.112434762921193E-4,13[&theta=2.035358034487581E-4]:3.112434762921193E-4)[&theta=0.021281161126705538]:5.823422250817775E-4)[&theta=0.2538430483109145]:0.004930821275084483,(6[&theta=5.613899152233286E-4]:7.865332634279616E-4,7[&theta=5.292373151687426E-4]:7.865332634279616E-4)[&theta=0.5916832316388099]:0.005037873713030419)[&theta=0.5743169495138258]:0.024126466492812852,12[&theta=0.005378453661189886]:0.029950873469271232)[&theta=0.012530766112965691]:0.0017545727994476741,((4[&theta=4.905384199156869E-4]:6.833762176419593E-4,8[&theta=3.972526007632825E-4]:6.833762176419593E-4)[&theta=0.12883313260316873]:0.012350010699843058,(5[&theta=4.8132013148496287E-4]:6.186304862186721E-4,9[&theta=4.053044887736841E-4]:6.186304862186721E-4)[&theta=0.06317016781000559]:0.012414756431266346)[&theta=0.16830041329928988]:0.018672059351233887)[&theta=0.48696470963512295]:0.008227379004572155)[&theta=0.02666560694919798]:0.045930218816915655,11[&theta=1.4079957627905701E-5]:0.08586304409020672)[&theta=0.019685161964376904]:0.0;
tree STATE_4652000 = (((1[&theta=0.005792104644508986]:0.036422126599713396,2[&theta=0.003371611479172194]:0.036422126599713396)[&theta=0.030267606788109806]:0.0035106986735776655,((((3[&theta=6.199896629626801E-4]:8.935857013738968E-4,(10[&theta=2.0037338732414436E-4]:3.112434762921193E-4,13[&theta=2.056016421293689E-4]:3.112434762921193E-4)[&theta=0.017693448188992395]:5.823422250817775E-4)[&theta=0.255748047533141]:0.004930821275084483,(6[&theta=5.43003632680312E-4]:7.865332634279616E-4,7[&theta=5.321478501841419E-4]:7.865332634279616E-4)[&theta=0.55278015391526]:0.005037873713030419)[&theta=0.5535217184586481]:0.024126466492812852,12[&theta=0.00509380256172726]:0.029950873469271232)[&theta=0.012268588125533404]:0.0017545727994476741,((4[&theta=4.905384199156869E-4]:6.833762176419593E-4,8[&theta=3.918020568853186E-4]:6.833762176419593E-4)[&theta=0.12644228007862315]:0.012350010699843058,(5[&theta=4.8132013148496287E-4]:6.186304862186721E-4,9[&theta=4.053044887736841E-4]:6.186304862186721E-4)[&theta=0.06828801128330074]:0.012414756431266346)[&theta=0.1632423448502787]:0.018672059351233887)[&theta=0.36239433303742763]:0.008227379004572155)[&theta=0.026388527409502812]:0.045930218816915655,11[&theta=7.688053106725872E-6]:0.08586304409020672)[&theta=0.02185274469696879]:0.0;
tree STATE_4652500 = (((1[&theta=0.005334516810495084]:0.03669370092417728,2[&theta=0.0034966000129059405]:0.03669370092417728)[&theta=0.027026217308561157]:0.0035368754982082404,((((3[&theta=6.264162088053416E-4]:9.002485449763105E-4,(10[&theta=2.0037338732414436E-4]:3.1356420121152824E-4,13[&theta=2.027445342867489E-4]:3.1356420121152824E-4)[&theta=0.01883658394340866]:5.866843437647822E-4)[&theta=0.24745100685272867]:0.004967586960722503,(6[&theta=5.468423975379032E-4]:7.923978918729547E-4,7[&theta=5.321478501841419E-4]:7.923978918729547E-4)[&theta=0.4426254372855306]:0.0050754376138258585)[&theta=0.5816777957324502]:0.02430636067942901,12[&theta=0.004803672734714508]:0.030174196185127823)[&theta=0.012268588125533404]:0.0017676554216671109,((4[&theta=4.905384199156869E-4]:6.884716761444362E-4,8[&theta=3.918020568853186E-4]:6.884716761444362E-4)[&theta=0.1374089359000091]:0.01244209609204962,(5[&theta=4.8132013148496287E-4]:6.232431810850098E-4,9[&theta=3.9385306099460325E-4]:6.232431810850098E-4)[&theta=0.06665869691736932]:0.012507324587109046)[&theta=0.1528445225830657]:0.018811283838600878)[&theta=0.3301462809684638]:0.008288724815590585)[&theta=0.026388527409502812]:0.046272688335095305,11[&theta=1.7482119327154487E-5]:0.08650326475748082)[&theta=0.019468796997704367]:0.0;
tree STATE_4653000 = (((1[&theta=0.005354983684723039]:0.03669370092417728,2[&theta=0.0033204087025539065]:0.03669370092417728)[&theta=0.027690659740536788]:0.0035368754982082404,((((3[&theta=6.301660155042689E-4]:9.002485449763105E-4,(10[&theta=2.0037338732414436E-4]:3.1356420121152824E-4,13[&theta=2.027445342867489E-4]:3.1356420121152824E-4)[&theta=0.019940793642080328]:5.866843437647822E-4)[&theta=0.2471033352438137]:0.004967586960722503,(6[&theta=5.468423975379032E-4]:7.923978918729547E-4,7[&theta=5.439432220312044E-4]:7.923978918729547E-4)[&theta=0.6183630630918929]:0.0050754376138258585)[&theta=0.5294968214480216]:0.02430636067942901,12[&theta=0.00464509862539772]:0.030174196185127823)[&theta=0.013180013332875615]:0.0017676554216671109,((4[&theta=4.887954075115317E-4]:6.884716761444362E-4,8[&theta=4.032256116521885E-4]:6.884716761444362E-4)[&theta=0.12908803960187307]:0.01244209609204962,(5[&theta=4.8132013148496287E-4]:6.232431810850098E-4,9[&theta=4.132726663738934E-4]:6.232431810850098E-4)[&theta=0.0669625431071033]:0.012507324587109046)[&theta=0.1616615026362057]:0.018811283838600878)[&theta=0.37040720337462085]:0.008288724815590585)[&theta=0.026388527409502812]:0.046272688335095305,11[&theta=3.150532657544594E-5]:0.08650326475748082)[&theta=0.01803913526271459]:0.0;
tree STATE_4653500 = (((1[&theta=0.0050820695573308315]:0.036395105325015976,2[&theta=0.0031068616983569277]:0.036395105325015976)[&theta=0.0294190488306317]:0.0035080941152474746,((((3[&theta=6.301660155042689E-4]:8.929227575274851E-4,(10[&theta=2.055759563964936E-4]:3.1101256732946866E-4,13[&theta=2.027445342867489E-4]:3.1101256732946866E-4)[&theta=0.020974803078190597]:5.819101901980163E-4)[&theta=0.33714634321286907]:0.00492716313953347,(6[&theta=5.468423975379032E-4]:7.859497409004793E-4,7[&theta=5.439432220312044E-4]:7.859497409004793E-4)[&theta=0.5738677442027419]:0.005034136156160476)[&theta=0.5542106250746726]:0.024108567266725774,12[&theta=0.005181704813671718]:0.02992865316378673)[&theta=0.012285793378812148]:0.0017532710963892063,((4[&theta=4.698848868898171E-4]:6.828692264741582E-4,8[&theta=4.032256116521885E-4]:6.828692264741582E-4)[&theta=0.14033671507105813]:0.012340848328977017,(5[&theta=4.8132013148496287E-4]:6.18171529373894E-4,9[&theta=4.0474175074448147E-4]:6.18171529373894E-4)[&theta=0.0658578310589244]:0.012405546026077281)[&theta=0.15956269675633505]:0.01865820670472476)[&theta=0.2935975775136189]:0.008221275180087514)[&theta=0.025699917142977664]:0.04589614356718616,11[&theta=8.148751906990635E-5]:0.08579934300744961)[&theta=0.022340467183466602]:0.0;
tree STATE_4654000 = (((1[&theta=0.005086713674716129]:0.035997566478104176,2[&theta=0.003284037573575658]:0.035997566478104176)[&theta=0.026614344007898107]:0.003469775674430242,((((3[&theta=6.21458819289109E-4]:8.831694821834845E-4,(10[&theta=2.055759563964936E-4]:3.0761541883141905E-4,13[&theta=2.027445342867489E-4]:3.0761541883141905E-4)[&theta=0.020141985504648144]:5.755540633520654E-4)[&theta=0.2539292356171142]:0.004873344398371862,(6[&theta=5.468423975379032E-4]:7.773649174485892E-4,7[&theta=5.439432220312044E-4]:7.773649174485892E-4)[&theta=0.388980254512604]:0.004979148963106758)[&theta=0.5005785587698115]:0.023845232624709445,12[&theta=0.004957874444724752]:0.02960174650526479)[&theta=0.01260403003770609]:0.0017341203517009275,((4[&theta=4.698848868898171E-4]:6.754103376356775E-4,8[&theta=4.032256116521885E-4]:6.754103376356775E-4)[&theta=0.1255421837467287]:0.012206050900289735,(5[&theta=4.725473349299225E-4]:6.11419324790711E-4,9[&theta=4.0474175074448147E-4]:6.11419324790711E-4)[&theta=0.06181429838056269]:0.012270041913134702)[&theta=0.16927814715232548]:0.018454405619040305)[&theta=0.3237670499194253]:0.0081314752955687)[&theta=0.025699917142977664]:0.04539482615572488,11[&theta=4.893258258679066E-5]:0.0848621683082593)[&theta=0.020870423346018824]:0.0;
tree STATE_4654500 = (((1[&theta=0.005090773498468161]:0.035997566478104176,2[&theta=0.0034911926732921605]:0.035997566478104176)[&theta=0.02429963065088841]:0.003259627374513359,((((3[&theta=6.21458819289109E-4]:8.831694821834845E-4,(10[&theta=2.071338729197226E-4]:3.0761541883141905E-4,13[&theta=2.027445342867489E-4]:3.0761541883141905E-4)[&theta=0.01582274368154638]:5.755540633520654E-4)[&theta=0.250039580243551]:0.004873344398371862,(6[&theta=5.468423975379032E-4]:7.773649174485892E-4,7[&theta=5.254325862001987E-4]:7.773649174485892E-4)[&theta=0.43777132370932487]:0.004979148963106758)[&theta=0.6054514196693944]:0.023845232624709445,12[&theta=0.004993819024299199]:0.02960174650526479)[&theta=0.012132370147548184]:0.0017341203517009275,((4[&theta=4.698848868898171E-4]:6.754103376356775E-4,8[&theta=4.052364930063665E-4]:6.754103376356775E-4)[&theta=0.12325137020158979]:0.012206050900289735,(5[&theta=4.725473349299225E-4]:6.11419324790711E-4,9[&theta=4.0474175074448147E-4]:6.11419324790711E-4)[&theta=0.061847489114697014]:0.012270041913134702)[&theta=0.17162897811045696]:0.018454405619040305)[&theta=0.425886051163442]:0.007921326995651817)[&theta=0.026344497990693664]:0.04560497445564176,11[&theta=5.05421335560914E-5]:0.0848621683082593)[&theta=0.016386854200372]:0.0;
tree STATE_4655000 = (((1[&theta=0.004980876120883068]:0.035997566478104176,2[&theta=0.003187557967072839]:0.035997566478104176)[&theta=0.023059876507168474]:0.003259627374513359,((((3[&theta=6.21458819289109E-4]:8.831694821834845E-4,(10[&theta=2.0038283969733644E-4]:3.0761541883141905E-4,13[&theta=2.003665487277635E-4]:3.0761541883141905E-4)[&theta=0.019243794099973798]:5.755540633520654E-4)[&theta=0.2799357720003648]:0.004873344398371862,(6[&theta=5.452287662307132E-4]:7.773649174485892E-4,7[&theta=5.254325862001987E-4]:7.773649174485892E-4)[&theta=0.6034845092361126]:0.004979148963106758)[&theta=0.5412127635314875]:0.023845232624709445,12[&theta=0.004993819024299199]:0.02960174650526479)[&theta=0.012409448238032007]:0.0017341203517009275,((4[&theta=4.698848868898171E-4]:6.754103376356775E-4,8[&theta=4.1093919534835184E-4]:6.754103376356775E-4)[&theta=0.11955977810658426]:0.010889416286538015,(5[&theta=4.725473349299225E-4]:6.11419324790711E-4,9[&theta=4.0093709157580984E-4]:6.11419324790711E-4)[&theta=0.061847489114697014]:0.010953407299382982)[&theta=0.17162897811045696]:0.019771040232792025)[&theta=0.30408799253500857]:0.007921326995651817)[&theta=0.026344497990693664]:0.04560497445564176,11[&theta=3.3517204788610255E-5]:0.0848621683082593)[&theta=0.01763407631101002]:0.0;
tree STATE_4655500 = (((1[&theta=0.005604401534441105]:0.035997566478104176,2[&theta=0.003283224071563172]:0.035997566478104176)[&theta=0.028728366000368547]:0.003259627374513359,((((3[&theta=6.21458819289109E-4]:8.831694821834845E-4,(10[&theta=2.0557015560015402E-4]:3.0761541883141905E-4,13[&theta=2.003665487277635E-4]:3.0761541883141905E-4)[&theta=0.018693397568841676]:5.755540633520654E-4)[&theta=0.2648750468906297]:0.004873344398371862,(6[&theta=5.452287662307132E-4]:7.773649174485892E-4,7[&theta=5.254325862001987E-4]:7.773649174485892E-4)[&theta=0.5794070915906243]:0.004979148963106758)[&theta=0.5042500111741719]:0.023845232624709445,12[&theta=0.004792545143125281]:0.02960174650526479)[&theta=0.012409448238032007]:0.0017341203517009275,((4[&theta=4.814838402511424E-4]:6.754103376356775E-4,8[&theta=4.1093919534835184E-4]:6.754103376356775E-4)[&theta=0.12619321394612545]:0.010889416286538015,(5[&theta=4.725473349299225E-4]:6.11419324790711E-4,9[&theta=4.0093709157580984E-4]:6.11419324790711E-4)[&theta=0.06074670512364649]:0.010953407299382982)[&theta=0.1712358486873555]:0.019771040232792025)[&theta=0.36726081129470967]:0.007921326995651817)[&theta=0.026344497990693664]:0.04560497445564176,11[&theta=3.910844790624514E-5]:0.0848621683082593)[&theta=0.01823452229339287]:0.0;
tree STATE_4656000 = (((1[&theta=0.005201455687934357]:0.03615031302233107,2[&theta=0.003283224071563172]:0.03615031302233107)[&theta=0.029022526767889793]:0.0032734587766229187,((((3[&theta=6.21458819289109E-4]:8.812958657174858E-4,(10[&theta=2.0557015560015402E-4]:3.089207068487629E-4,13[&theta=2.0727630944635973E-4]:3.089207068487629E-4)[&theta=0.017292703703278792]:5.723751588687228E-4)[&theta=0.3580808434285983]:0.004899644321615677,(6[&theta=5.452287662307132E-4]:7.806634683330142E-4,7[&theta=5.35200572415427E-4]:7.806634683330142E-4)[&theta=0.6924426699969928]:0.005000276719000149)[&theta=0.5046908742429533]:0.02394641382210861,12[&theta=0.004779272421203069]:0.029727354009441775)[&theta=0.012409448238032007]:0.0017414786516336996,((4[&theta=4.860606191020223E-4]:6.782762701167446E-4,8[&theta=4.1093919534835184E-4]:6.782762701167446E-4)[&theta=0.11548505021339144]:0.010935622762951593,(5[&theta=4.725473349299225E-4]:6.140137276371404E-4,9[&theta=4.0093709157580984E-4]:6.140137276371404E-4)[&theta=0.05943490166635509]:0.010999885305431199)[&theta=0.1697317279133236]:0.019854933628007138)[&theta=0.3478845714354018]:0.007954939137878515)[&theta=0.02520214613159658]:0.045798487599145295,11[&theta=5.113147819685091E-5]:0.08522225939809928)[&theta=0.019054728498769092]:0.0;
tree STATE_4656500 = (((1[&theta=0.005258024215374751]:0.036956852157477564,2[&theta=0.00312195071722374]:0.036956852157477564)[&theta=0.021790349917759917]:0.003346491964717424,((((3[&theta=6.353240065235592E-4]:9.009582018334935E-4,(10[&theta=2.101565716405147E-4]:3.1581294702319056E-4,13[&theta=2.1190079098968567E-4]:3.1581294702319056E-4)[&theta=0.024141144446097856]:5.851452548103029E-4)[&theta=0.24668589761608084]:0.005008958863131271,(6[&theta=5.573932068899426E-4]:7.980806242564174E-4,7[&theta=5.293941955858413E-4]:7.980806242564174E-4)[&theta=0.5816175633991952]:0.005111836440708348)[&theta=0.5159508857669696]:0.02448067530642862,12[&theta=0.004885901380206702]:0.030390592371393386)[&theta=0.01275414336185163]:0.001780332276073885,((4[&theta=4.969049764141472E-4]:6.934090949958105E-4,8[&theta=4.201075403917078E-4]:6.934090949958105E-4)[&theta=0.10914891990122559]:0.011179604266516196,(5[&theta=4.774080896948184E-4]:6.277128095939306E-4,9[&theta=4.0988228258668574E-4]:6.277128095939306E-4)[&theta=0.060760936496479165]:0.011245300551918075)[&theta=0.19192269700236061]:0.020297911285955265)[&theta=0.5541246399712624]:0.008132419474727717)[&theta=0.02576442389478655]:0.04682028435527336,11[&theta=2.59180728358786E-5]:0.08712362847746835)[&theta=0.01917690324555526]:0.0;
tree STATE_4657000 = (((1[&theta=0.005693893899292082]:0.03743761675630943,2[&theta=0.0032247798879192027]:0.03743761675630943)[&theta=0.023497153285051166]:0.003390025836597421,((((3[&theta=6.445900407750058E-4]:9.126785942149404E-4,(10[&theta=2.121580215220201E-4]:3.1992129705621126E-4,13[&theta=2.1190079098968567E-4]:3.1992129705621126E-4)[&theta=0.023129372178653025]:5.927572971587291E-4)[&theta=0.25302426242525367]:0.005074119447916396,(6[&theta=5.59651933749163E-4]:8.084627019702114E-4,7[&theta=5.293941955858413E-4]:8.084627019702114E-4)[&theta=0.5029558284164216]:0.005178335340161125)[&theta=0.5159508857669696]:0.024799139714400315,12[&theta=0.0052599018347204915]:0.03078593775653165)[&theta=0.01275414336185163]:0.001803492277062252,((4[&theta=4.969049764141472E-4]:7.024295208687045E-4,8[&theta=4.201075403917078E-4]:7.024295208687045E-4)[&theta=0.12133218263977504]:0.01132503759339664,(5[&theta=4.919592456342382E-4]:6.358786050951309E-4,9[&theta=4.0988228258668574E-4]:6.358786050951309E-4)[&theta=0.060760936496479165]:0.011391588509170214)[&theta=0.19453118307028602]:0.020561962919328554)[&theta=0.2737544460120431]:0.008238212559312952)[&theta=0.025780341870837654]:0.04742936045107667,11[&theta=3.3627453079665665E-5]:0.08825700304398353)[&theta=0.017928654078447764]:0.0;
tree STATE_4657500 = (((1[&theta=0.005853343175984466]:0.03743761675630943,2[&theta=0.0034682734158550904]:0.03743761675630943)[&theta=0.023959346406058003]:0.003390025836597421,((((3[&theta=6.281072837622945E-4]:9.126785942149404E-4,(10[&theta=2.1359803028030152E-4]:3.1992129705621126E-4,13[&theta=2.1489956267519713E-4]:3.1992129705621126E-4)[&theta=0.019265130987204275]:5.927572971587291E-4)[&theta=0.25845739776297355]:0.005074119447916396,(6[&theta=5.516819303555807E-4]:8.084627019702114E-4,7[&theta=5.637581504743775E-4]:8.084627019702114E-4)[&theta=0.48172679122821915]:0.005178335340161125)[&theta=0.5038381729009034]:0.024799139714400315,12[&theta=0.005274021453802254]:0.03078593775653165)[&theta=0.01275414336185163]:0.001803492277062252,((4[&theta=4.969049764141472E-4]:7.024295208687045E-4,8[&theta=4.2610512561454765E-4]:7.024295208687045E-4)[&theta=0.11791610040456996]:0.01132503759339664,(5[&theta=4.919592456342382E-4]:6.358786050951309E-4,9[&theta=4.0988228258668574E-4]:6.358786050951309E-4)[&theta=0.06100627009467297]:0.011391588509170214)[&theta=0.18125432417439116]:0.020561962919328554)[&theta=0.28560648319532966]:0.008238212559312952)[&theta=0.025780341870837654]:0.04742936045107667,11[&theta=4.289631108430454E-5]:0.08825700304398353)[&theta=0.01894733082793913]:0.0;
tree STATE_4658000 = (((1[&theta=0.005264500997318065]:0.03743761675630943,2[&theta=0.0032947922256765603]:0.03743761675630943)[&theta=0.034492696480004185]:0.003390025836597421,((((3[&theta=6.281072837622945E-4]:9.126785942149404E-4,(10[&theta=2.1359803028030152E-4]:3.1992129705621126E-4,13[&theta=2.1489956267519713E-4]:3.1992129705621126E-4)[&theta=0.016381385627357713]:5.927572971587291E-4)[&theta=0.3127519826878812]:0.005074119447916396,(6[&theta=5.673618754617447E-4]:8.084627019702114E-4,7[&theta=5.503300197255448E-4]:8.084627019702114E-4)[&theta=0.4037669216417724]:0.005178335340161125)[&theta=0.5380142087496168]:0.024799139714400315,12[&theta=0.005146342882548969]:0.03078593775653165)[&theta=0.01275414336185163]:0.0017569195928082842,((4[&theta=4.969049764141472E-4]:7.024295208687045E-4,8[&theta=4.148275044613371E-4]:7.024295208687045E-4)[&theta=0.11791610040456996]:0.01132503759339664,(5[&theta=4.919592456342382E-4]:6.358786050951309E-4,9[&theta=4.0988228258668574E-4]:6.358786050951309E-4)[&theta=0.062223434982876136]:0.011391588509170214)[&theta=0.1731827399837144]:0.020515390235074586)[&theta=0.2553320064160033]:0.00828478524356692)[&theta=0.025780341870837654]:0.04742936045107667,11[&theta=4.632546349068615E-5]:0.08825700304398353)[&theta=0.017396754167123756]:0.0;
tree STATE_4658500 = (((1[&theta=0.005804849402522504]:0.03743761675630943,2[&theta=0.0032934244768502902]:0.03743761675630943)[&theta=0.021159960177237574]:0.003390025836597421,((((3[&theta=6.720334903686527E-4]:9.126785942149404E-4,(10[&theta=2.1359803028030152E-4]:3.1992129705621126E-4,13[&theta=2.1489862771813375E-4]:3.1992129705621126E-4)[&theta=0.020558921751475685]:5.927572971587291E-4)[&theta=0.23819013427135796]:0.005074119447916396,(6[&theta=5.673618754617447E-4]:8.084627019702114E-4,7[&theta=5.610298224505354E-4]:8.084627019702114E-4)[&theta=0.5470433134740902]:0.005178335340161125)[&theta=0.5380142087496168]:0.024799139714400315,12[&theta=0.005146342882548969]:0.03078593775653165)[&theta=0.012825593214437754]:0.0017569195928082842,((4[&theta=5.062950340524019E-4]:7.024295208687045E-4,8[&theta=4.148275044613371E-4]:7.024295208687045E-4)[&theta=0.1308241874831439]:0.01132503759339664,(5[&theta=4.931520251057398E-4]:6.358786050951309E-4,9[&theta=4.18041740698413E-4]:6.358786050951309E-4)[&theta=0.06425882200912433]:0.011391588509170214)[&theta=0.1731827399837144]:0.020515390235074586)[&theta=0.5251913242721726]:0.00828478524356692)[&theta=0.025507294011761203]:0.04742936045107667,11[&theta=6.173171843998157E-5]:0.08825700304398353)[&theta=0.020059803627168547]:0.0;
tree STATE_4659000 = (((1[&theta=0.005530179570790064]:0.03747464300034005,2[&theta=0.0032206164784064476]:0.03747464300034005)[&theta=0.02451574361870926]:0.0033933786120882575,((((3[&theta=6.343632933398102E-4]:9.135812440970333E-4,(10[&theta=2.1558933944499956E-4]:3.202377029880445E-4,13[&theta=2.1489862771813375E-4]:3.202377029880445E-4)[&theta=0.019265637510053477]:5.933435411089889E-4)[&theta=0.3080603622623403]:0.0050791378118294084,(6[&theta=5.673618754617447E-4]:8.092622811070899E-4,7[&theta=5.370991730313526E-4]:8.092622811070899E-4)[&theta=0.4501792324893059]:0.005183456774819352)[&theta=0.5380142087496168]:0.024823666355740535,12[&theta=0.005146342882548969]:0.030816385411666977)[&theta=0.011676280631382907]:0.0017586572069841246,((4[&theta=4.818108765922273E-4]:7.031242319402795E-4,8[&theta=4.2308065056708663E-4]:7.031242319402795E-4)[&theta=0.12468967926274928]:0.011336238188998612,(5[&theta=4.931520251057398E-4]:6.365074965269588E-4,9[&theta=4.18041740698413E-4]:6.365074965269588E-4)[&theta=0.06425882200912433]:0.011402854924411933)[&theta=0.18765936717054685]:0.02053568019771221)[&theta=0.42908669613090666]:0.008292978993777206)[&theta=0.025507294011761203]:0.045832719506354924,11[&theta=5.047473672515117E-5]:0.08670074111878323)[&theta=0.021997732247464485]:0.0;
tree STATE_4659500 = (((1[&theta=0.005530179570790064]:0.03747464300034005,2[&theta=0.0032485588955657573]:0.03747464300034005)[&theta=0.023789820500351704]:0.0033933786120882575,((((3[&theta=6.343632933398102E-4]:9.135812440970333E-4,(10[&theta=2.0837052820983705E-4]:3.202377029880445E-4,13[&theta=2.1489862771813375E-4]:3.202377029880445E-4)[&theta=0.018253700662009167]:5.933435411089889E-4)[&theta=0.23459568386431603]:0.0050791378118294084,(6[&theta=5.673618754617447E-4]:8.092622811070899E-4,7[&theta=5.370991730313526E-4]:8.092622811070899E-4)[&theta=0.46085491778112386]:0.005183456774819352)[&theta=0.5541457529280193]:0.024823666355740535,12[&theta=0.00557332301560932]:0.030816385411666977)[&theta=0.012300472845425977]:0.0017413371714500407,((4[&theta=4.818108765922273E-4]:7.031242319402795E-4,8[&theta=4.2572880572121083E-4]:7.031242319402795E-4)[&theta=0.11881003196537833]:0.011336238188998612,(5[&theta=4.978346231904562E-4]:6.365074965269588E-4,9[&theta=4.162059746426767E-4]:6.365074965269588E-4)[&theta=0.06425882200912433]:0.011402854924411933)[&theta=0.17944987163532844]:0.020518360162178124)[&theta=0.2814404272387098]:0.00831029902931129)[&theta=0.02561174943156672]:0.045832719506354924,11[&theta=4.82782321367839E-5]:0.08670074111878323)[&theta=0.020287923311851443]:0.0;
tree STATE_4660000 = (((1[&theta=0.005332907932738562]:0.03747464300034005,2[&theta=0.003494658897922]:0.03747464300034005)[&theta=0.03157838389512473]:0.0033933786120882575,((((3[&theta=6.365292116816972E-4]:9.135812440970333E-4,(10[&theta=2.0635977181340408E-4]:3.202377029880445E-4,13[&theta=2.1489862771813375E-4]:3.202377029880445E-4)[&theta=0.01836754378168221]:5.933435411089889E-4)[&theta=0.3156860761626665]:0.0050791378118294084,(6[&theta=5.673618754617447E-4]:8.092622811070899E-4,7[&theta=5.406550648624201E-4]:8.092622811070899E-4)[&theta=0.5471997451702955]:0.005183456774819352)[&theta=0.5086020817697158]:0.024823666355740535,12[&theta=0.004915408503063343]:0.030816385411666977)[&theta=0.01298229839822721]:0.001796421637064654,((4[&theta=4.885074436812776E-4]:7.031242319402795E-4,8[&theta=4.2572880572121083E-4]:7.031242319402795E-4)[&theta=0.1289930447979428]:0.011336238188998612,(5[&theta=4.978346231904562E-4]:6.365074965269588E-4,9[&theta=4.162059746426767E-4]:6.365074965269588E-4)[&theta=0.06425882200912433]:0.011402854924411933)[&theta=0.17944987163532844]:0.020573444627792738)[&theta=0.3271338225264584]:0.008255214563696676)[&theta=0.026383336030958448]:0.045832719506354924,11[&theta=3.296696186739106E-5]:0.08670074111878323)[&theta=0.02116164930555957]:0.0;
tree STATE_4660500 = (((1[&theta=0.005641011080875679]:0.03710695335521541,2[&theta=0.0034428641201294297]:0.03710695335521541)[&theta=0.025052176174066028]:0.003360083827194889,((((3[&theta=6.365292116816972E-4]:9.046174665520006E-4,(10[&theta=2.0635977181340408E-4]:3.170956293633235E-4,13[&theta=2.1489862771813375E-4]:3.170956293633235E-4)[&theta=0.019054061816496735]:5.875218371886771E-4)[&theta=0.286129239551653]:0.005453939526926986,(6[&theta=5.673618754617447E-4]:8.013220490693806E-4,7[&theta=5.406550648624201E-4]:8.013220490693806E-4)[&theta=0.6595016584911028]:0.005557234944409606)[&theta=0.44708574927225186]:0.024155467544038044,12[&theta=0.004789631895320915]:0.03051402453751703)[&theta=0.013561363052169768]:0.0017787957017296463,((4[&theta=4.885074436812776E-4]:6.962253937227063E-4,8[&theta=3.999614547988772E-4]:6.962253937227063E-4)[&theta=0.1207594387513866]:0.011225010514415469,(5[&theta=4.978346231904562E-4]:6.302622811818775E-4,9[&theta=4.102598319612652E-4]:6.302622811818775E-4)[&theta=0.05734688659565383]:0.011290973626956299)[&theta=0.1950194232340317]:0.0203715843311085)[&theta=0.2842721905393516]:0.008174216943163622)[&theta=0.025850253348749814]:0.045383022991027595,11[&theta=2.6944809599758525E-5]:0.0858500601734379)[&theta=0.023548609748682447]:0.0;
tree STATE_4661000 = (((1[&theta=0.005592785228300916]:0.03710695335521541,2[&theta=0.0033147425336070503]:0.03710695335521541)[&theta=0.03353891763447997]:0.003360083827194889,((((3[&theta=6.29149750272525E-4]:9.046174665520006E-4,(10[&theta=2.0635977181340408E-4]:3.170956293633235E-4,13[&theta=2.1489862771813375E-4]:3.170956293633235E-4)[&theta=0.02089582682396033]:5.875218371886771E-4)[&theta=0.3155549082998999]:0.005453939526926986,(6[&theta=5.673618754617447E-4]:8.013220490693806E-4,7[&theta=5.406550648624201E-4]:8.013220490693806E-4)[&theta=0.5517086504238753]:0.005557234944409606)[&theta=0.548860834418315]:0.024155467544038044,12[&theta=0.004766415214448628]:0.03051402453751703)[&theta=0.01210149812333062]:0.0017511060370867804,((4[&theta=4.817830319175529E-4]:6.962253937227063E-4,8[&theta=4.127789782897816E-4]:6.962253937227063E-4)[&theta=0.1253322832160033]:0.011225010514415469,(5[&theta=4.889531735035935E-4]:6.302622811818775E-4,9[&theta=4.030267464153196E-4]:6.302622811818775E-4)[&theta=0.06239099824723207]:0.011290973626956299)[&theta=0.18309636090401135]:0.020343894666465634)[&theta=0.4092951619234359]:0.008201906607806488)[&theta=0.025927666526820548]:0.045383022991027595,11[&theta=3.397031887069651E-5]:0.0858500601734379)[&theta=0.01970932164723973]:0.0;
tree STATE_4661500 = (((1[&theta=0.0055416387364837635]:0.03710695335521541,2[&theta=0.00366694121782536]:0.03710695335521541)[&theta=0.027837858161509292]:0.003360083827194889,((((3[&theta=6.29149750272525E-4]:9.046174665520006E-4,(10[&theta=2.1582354922090917E-4]:3.228952005962629E-4,13[&theta=2.194879645210621E-4]:3.228952005962629E-4)[&theta=0.018933895741320334]:5.817222659557377E-4)[&theta=0.2942292829466796]:0.005453939526926986,(6[&theta=5.645471774489171E-4]:8.013220490693806E-4,7[&theta=5.42151951448416E-4]:8.013220490693806E-4)[&theta=0.5748585014490407]:0.005557234944409606)[&theta=0.48439471827331954]:0.024155467544038044,12[&theta=0.004411413719781302]:0.03051402453751703)[&theta=0.012596728224867172]:0.0017511060370867804,((4[&theta=4.863395466884969E-4]:6.962253937227063E-4,8[&theta=4.123833677752719E-4]:6.962253937227063E-4)[&theta=0.12344557247045372]:0.011225010514415469,(5[&theta=4.7805406532927E-4]:6.302622811818775E-4,9[&theta=4.1347459817089096E-4]:6.302622811818775E-4)[&theta=0.06190916640579645]:0.011290973626956299)[&theta=0.17635687699650718]:0.020343894666465634)[&theta=0.2496354164947613]:0.008201906607806488)[&theta=0.025746797467976562]:0.045383022991027595,11[&theta=1.7928456447934417E-5]:0.0858500601734379)[&theta=0.021909445499072068]:0.0;
tree STATE_4662000 = (((1[&theta=0.005688461944254417]:0.03724773858622589,2[&theta=0.0035158719890453897]:0.03724773858622589)[&theta=0.024468539574441363]:0.003372832116532949,((((3[&theta=6.289169953052117E-4]:9.080496205686745E-4,(10[&theta=2.140992510093566E-4]:3.241202776046864E-4,13[&theta=2.194879645210621E-4]:3.241202776046864E-4)[&theta=0.01844362626692794]:5.839293429639881E-4)[&theta=0.3197760409426733]:0.0054746319866087415,(6[&theta=5.720018880471379E-4]:8.043622962357831E-4,7[&theta=5.42151951448416E-4]:8.043622962357831E-4)[&theta=0.5994814159728532]:0.0055783193109416335)[&theta=0.517667032234536]:0.024247114331792326,12[&theta=0.0048994377176342545]:0.030629795938969744)[&theta=0.013403859090285481]:0.0019201200629381868,((4[&theta=4.863395466884969E-4]:6.988669000719963E-4,8[&theta=4.0969177625902066E-4]:6.988669000719963E-4)[&theta=0.12225967592338262]:0.011267598642932492,(5[&theta=4.7805406532927E-4]:6.326535209046318E-4,9[&theta=4.0750962794987083E-4]:6.326535209046318E-4)[&theta=0.059656765480509646]:0.011333812022099855)[&theta=0.18519429670538992]:0.020583450458903443)[&theta=0.4190579207101343]:0.008070654700850909)[&theta=0.02621503620874707]:0.04671168138364271,11[&theta=1.804864595303619E-5]:0.08733225208640155)[&theta=0.020968174079734628]:0.0;
tree STATE_4662500 = (((1[&theta=0.005389576514146524]:0.037271521820620095,2[&theta=0.003399733061339732]:0.037271521820620095)[&theta=0.027989443573430604]:0.0033749857199420266,((((3[&theta=6.403033535700505E-4]:9.086294237402834E-4,(10[&theta=2.140992510093566E-4]:3.2432723321667185E-4,13[&theta=2.194879645210621E-4]:3.2432723321667185E-4)[&theta=0.022721981736288917]:5.843021905236115E-4)[&theta=0.25352195301394703]:0.005478127620456636,(6[&theta=5.451232939598108E-4]:8.048758935105532E-4,7[&theta=5.42151951448416E-4]:8.048758935105532E-4)[&theta=0.5300496031905468]:0.0055818811506863665)[&theta=0.5410932381397521]:0.024262596474478686,12[&theta=0.005077951998720257]:0.030649353518675607)[&theta=0.012988315591504991]:0.001921346088121327,((4[&theta=4.8550996507374695E-4]:6.993131369692052E-4,8[&theta=4.0969177625902066E-4]:6.993131369692052E-4)[&theta=0.1299796959837194]:0.011657142876601209,(5[&theta=4.7805406532927E-4]:6.330574795756572E-4,9[&theta=4.1888539474287936E-4]:6.330574795756572E-4)[&theta=0.06423971359985675]:0.011723398533994758)[&theta=0.18131623774542507]:0.02021424359322652)[&theta=0.27134982848360256]:0.008075807933765188)[&theta=0.026614134868936844]:0.046741507486097844,11[&theta=3.851098947949419E-5]:0.08738801502665997)[&theta=0.01893951101558268]:0.0;
tree STATE_4663000 = (((1[&theta=0.005604868243288975]:0.03666148071718875,2[&theta=0.0028515023388752435]:0.03666148071718875)[&theta=0.028187264603042324]:0.0033197456891601515,((((3[&theta=6.403033535700505E-4]:8.937574445671108E-4,(10[&theta=2.0145041642772077E-4]:3.190188118386407E-4,13[&theta=2.1902382401694343E-4]:3.190188118386407E-4)[&theta=0.017578565322290088]:5.747386327284701E-4)[&theta=0.2921489194513535]:0.005388464444522879,(6[&theta=5.751035644630952E-4]:7.917020987681335E-4,7[&theta=5.391657232731728E-4]:7.917020987681335E-4)[&theta=0.5085576894896583]:0.005490519790321857)[&theta=0.5315925075193044]:0.023865478771675046,12[&theta=0.004673333382432932]:0.030147700660765036)[&theta=0.012988315591504991]:0.0018898984833438208,((4[&theta=4.8550996507374695E-4]:6.878671391434681E-4,8[&theta=4.175223845958815E-4]:6.878671391434681E-4)[&theta=0.13558953701006707]:0.011466344756322569,(5[&theta=4.7805406532927E-4]:6.22695920280213E-4,9[&theta=4.0580322349818225E-4]:6.22695920280213E-4)[&theta=0.06287965029854588]:0.011531515975185824)[&theta=0.17813187008224954]:0.01988338724864282)[&theta=0.31610080975068594]:0.007943627262240044)[&theta=0.02624198822857067]:0.045976466526941505,11[&theta=2.2618895278561056E-5]:0.0859576929332904)[&theta=0.020766496667405005]:0.0;
tree STATE_4663500 = (((1[&theta=0.0052892043608706515]:0.036712951359776175,2[&theta=0.003535751397179966]:0.036712951359776175)[&theta=0.02392914838325721]:0.0033244064240924437,((((3[&theta=6.403033535700505E-4]:8.950122294009268E-4,(10[&theta=2.0828630593772716E-4]:3.194666961826878E-4,13[&theta=2.06801680719033E-4]:3.194666961826878E-4)[&theta=0.018087397426024995]:5.75545533218239E-4)[&theta=0.2838567147964378]:0.005396029543424874,(6[&theta=5.547190598036179E-4]:7.928136036763983E-4,7[&theta=5.513788644960273E-4]:7.928136036763983E-4)[&theta=0.4325491338869367]:0.005498228169149402)[&theta=0.5017551170624672]:0.02389898455223832,12[&theta=0.004673333382432932]:0.03019002632506412)[&theta=0.014181073381532615]:0.001892551793779184,((4[&theta=4.7173177663053254E-4]:6.888328656491597E-4,8[&theta=4.175223845958815E-4]:6.888328656491597E-4)[&theta=0.12567309809287566]:0.011482442854958835,(5[&theta=4.7805406532927E-4]:6.235701500856219E-4,9[&theta=4.1083778886355526E-4]:6.235701500856219E-4)[&theta=0.06287965029854588]:0.011547705570522374)[&theta=0.17319722946744612]:0.019911302398235308)[&theta=0.5246878644799235]:0.007954779665025315)[&theta=0.026740620008064486]:0.0460410148820474,11[&theta=6.997002921194902E-6]:0.08607837266591602)[&theta=0.020766496667405005]:0.0;
tree STATE_4664000 = (((1[&theta=0.005617183454199876]:0.036696015750456834,2[&theta=0.0031650769493188654]:0.036696015750456834)[&theta=0.02753443928101719]:0.0033228728822133,((((3[&theta=6.53195937771543E-4]:8.945993620913872E-4,(10[&theta=2.108176436448834E-4]:3.1931932684961317E-4,13[&theta=2.0406258638708028E-4]:3.1931932684961317E-4)[&theta=0.023834508315222852]:5.75280035241774E-4)[&theta=0.23531994196694317]:0.005393540366040916,(6[&theta=5.5472863128331E-4]:7.924478803837285E-4,7[&theta=5.282556734747717E-4]:7.924478803837285E-4)[&theta=0.6115664910372848]:0.005495691847748575)[&theta=0.5214131361064378]:0.02388795999958007,12[&theta=0.005340188078500752]:0.03017609972771237)[&theta=0.013275072686223063]:0.0018916787635103287,((4[&theta=4.7173177663053254E-4]:6.885151084581173E-4,8[&theta=3.981188807673262E-4]:6.885151084581173E-4)[&theta=0.13243916352147647]:0.011477146027571748,(5[&theta=4.767017518204778E-4]:6.232824984516913E-4,9[&theta=4.171987392353909E-4]:6.232824984516913E-4)[&theta=0.06287965029854588]:0.011542378637578175)[&theta=0.1757868691247905]:0.019902117355192834)[&theta=0.3843705185156099]:0.007951110141447434)[&theta=0.025112692494124563]:0.04601977625611762,11[&theta=1.2713384996567094E-5]:0.08603866488878775)[&theta=0.020139953319082436]:0.0;
tree STATE_4664500 = (((1[&theta=0.005521315064879519]:0.036696015750456834,2[&theta=0.003459677157435612]:0.036696015750456834)[&theta=0.028414585584412993]:0.0033228728822133,((((3[&theta=6.176870550797406E-4]:8.945993620913872E-4,(10[&theta=2.0594874359194555E-4]:3.1931932684961317E-4,13[&theta=2.140409509042922E-4]:3.1931932684961317E-4)[&theta=0.01761804118931772]:5.75280035241774E-4)[&theta=0.33352582646617457]:0.005393540366040916,(6[&theta=5.450527997928411E-4]:7.924478803837285E-4,7[&theta=5.415168845716376E-4]:7.924478803837285E-4)[&theta=0.500701960168728]:0.005495691847748575)[&theta=0.5042882057352819]:0.02388795999958007,12[&theta=0.005284413666517786]:0.03017609972771237)[&theta=0.012918803581757584]:0.0018916787635103287,((4[&theta=4.767939055123425E-4]:6.885151084581173E-4,8[&theta=3.8798341615180133E-4]:6.885151084581173E-4)[&theta=0.13153938156923223]:0.011477146027571748,(5[&theta=4.707203723665844E-4]:6.232824984516913E-4,9[&theta=4.1852548852328063E-4]:6.232824984516913E-4)[&theta=0.06131037000864749]:0.011542378637578175)[&theta=0.1870187033037952]:0.019902117355192834)[&theta=0.3865545604701794]:0.007951110141447434)[&theta=0.025112692494124563]:0.04601977625611762,11[&theta=2.6664259316975117E-5]:0.08603866488878775)[&theta=0.020474551305364148]:0.0;
tree STATE_4665000 = (((1[&theta=0.005762805045120384]:0.036696015750456834,2[&theta=0.003459677157435612]:0.036696015750456834)[&theta=0.02256108762693853]:0.0033228728822133,((((3[&theta=6.176870550797406E-4]:8.945993620913872E-4,(10[&theta=2.0594874359194555E-4]:3.1931932684961317E-4,13[&theta=2.1729272438433505E-4]:3.1931932684961317E-4)[&theta=0.029883754713762364]:5.75280035241774E-4)[&theta=0.17378435464973255]:0.0037897248681747777,(6[&theta=5.559583567819917E-4]:7.924478803837285E-4,7[&theta=5.415168845716376E-4]:7.924478803837285E-4)[&theta=0.37093622544990296]:0.0038918763498824362)[&theta=0.5176915577539777]:0.025491775497446207,12[&theta=0.004933744085361327]:0.03017609972771237)[&theta=0.012918803581757584]:0.0018916787635103287,((4[&theta=4.767939055123425E-4]:6.885151084581173E-4,8[&theta=4.111290501437019E-4]:6.885151084581173E-4)[&theta=0.11473113864216228]:0.011477146027571748,(5[&theta=4.749363733829483E-4]:6.232824984516913E-4,9[&theta=4.0618517628713326E-4]:6.232824984516913E-4)[&theta=0.06131037000864749]:0.011542378637578175)[&theta=0.1870187033037952]:0.019902117355192834)[&theta=0.31046974416580103]:0.007951110141447434)[&theta=0.025226701605799148]:0.04601977625611762,11[&theta=6.771295057172297E-5]:0.08603866488878775)[&theta=0.018270413500940986]:0.0;
tree STATE_4665500 = (((1[&theta=0.005519785880705404]:0.036696015750456834,2[&theta=0.0031958355435207533]:0.036696015750456834)[&theta=0.026682774749637272]:0.0033228728822133,((((3[&theta=6.176870550797406E-4]:8.945993620913872E-4,(10[&theta=2.03351558192842E-4]:3.1931932684961317E-4,13[&theta=2.1729272438433505E-4]:3.1931932684961317E-4)[&theta=0.023773158555180054]:5.75280035241774E-4)[&theta=0.19711192088626273]:0.0037897248681747777,(6[&theta=5.559583567819917E-4]:7.924478803837285E-4,7[&theta=5.415168845716376E-4]:7.924478803837285E-4)[&theta=0.3816632300355799]:0.0038918763498824362)[&theta=0.5891275448604181]:0.025491775497446207,12[&theta=0.005048829304462615]:0.03017609972771237)[&theta=0.012918803581757584]:0.0018916787635103287,((4[&theta=4.767939055123425E-4]:6.885151084581173E-4,8[&theta=4.111290501437019E-4]:6.885151084581173E-4)[&theta=0.13653057318563813]:0.011477146027571748,(5[&theta=4.994567104092579E-4]:6.232824984516913E-4,9[&theta=4.0618517628713326E-4]:6.232824984516913E-4)[&theta=0.06131037000864749]:0.011542378637578175)[&theta=0.17312094445745635]:0.019902117355192834)[&theta=0.3937358177285185]:0.007951110141447434)[&theta=0.02546759225039209]:0.04592774987104121,11[&theta=3.9893912240629626E-5]:0.08594663850371134)[&theta=0.016330145323594725]:0.0;
tree STATE_4666000 = (((1[&theta=0.005756715464125324]:0.036696015750456834,2[&theta=0.003075517715152858]:0.036696015750456834)[&theta=0.023819910920611816]:0.0033228728822133,((((3[&theta=6.209278116016585E-4]:8.945993620913872E-4,(10[&theta=2.1026255324041378E-4]:3.1931932684961317E-4,13[&theta=2.1729272438433505E-4]:3.1931932684961317E-4)[&theta=0.019326824510316587]:5.75280035241774E-4)[&theta=0.2129356083303983]:0.0037897248681747777,(6[&theta=5.559583567819917E-4]:7.924478803837285E-4,7[&theta=5.415168845716376E-4]:7.924478803837285E-4)[&theta=0.4394642627311199]:0.0038918763498824362)[&theta=0.5702089090108466]:0.025491775497446207,12[&theta=0.005026051421675393]:0.03017609972771237)[&theta=0.012918803581757584]:0.0018916787635103287,((4[&theta=4.767939055123425E-4]:6.885151084581173E-4,8[&theta=4.111290501437019E-4]:6.885151084581173E-4)[&theta=0.11707157682841861]:0.011477146027571748,(5[&theta=4.7123705945299976E-4]:6.232824984516913E-4,9[&theta=4.0618517628713326E-4]:6.232824984516913E-4)[&theta=0.06131037000864749]:0.011542378637578175)[&theta=0.18699051578242457]:0.019902117355192834)[&theta=0.2663582856423017]:0.007951110141447434)[&theta=0.026591779829077036]:0.04592774987104121,11[&theta=7.016887595020421E-5]:0.08594663850371134)[&theta=0.022661588156233925]:0.0;
tree STATE_4666500 = (((1[&theta=0.0055863778404266155]:0.036696015750456834,2[&theta=0.003336258252166264]:0.036696015750456834)[&theta=0.02921381627002224]:0.0033228728822133,((((3[&theta=6.209278116016585E-4]:8.945993620913872E-4,(10[&theta=2.1026255324041378E-4]:3.1931932684961317E-4,13[&theta=2.1729272438433505E-4]:3.1931932684961317E-4)[&theta=0.021179057420091168]:5.75280035241774E-4)[&theta=0.19541234661230733]:0.0037897248681747777,(6[&theta=5.471419883111109E-4]:7.924478803837285E-4,7[&theta=5.431044815917836E-4]:7.924478803837285E-4)[&theta=0.3569722322254263]:0.0038918763498824362)[&theta=0.5657718156307766]:0.025491775497446207,12[&theta=0.004608145439451899]:0.03017609972771237)[&theta=0.012944630582056704]:0.0018916787635103287,((4[&theta=4.767939055123425E-4]:6.885151084581173E-4,8[&theta=4.097109089494878E-4]:6.885151084581173E-4)[&theta=0.12822331428679243]:0.011477146027571748,(5[&theta=4.8461260383743246E-4]:6.232824984516913E-4,9[&theta=4.112488767324596E-4]:6.232824984516913E-4)[&theta=0.06370598213169974]:0.011542378637578175)[&theta=0.17301890418796148]:0.019902117355192834)[&theta=0.3919757856757355]:0.007951110141447434)[&theta=0.025468865644838808]:0.04592774987104121,11[&theta=8.300469396168027E-5]:0.08594663850371134)[&theta=0.0197004516411717]:0.0;
tree STATE_4667000 = (((1[&theta=0.005627040639862895]:0.03661134854591646,2[&theta=0.0030268851803997403]:0.03661134854591646)[&theta=0.02286016354732837]:0.003315206154580169,((((3[&theta=6.218980763543034E-4]:8.925352898583973E-4,(10[&theta=2.0831030376256956E-4]:3.185825745290364E-4,13[&theta=2.1729272438433505E-4]:3.185825745290364E-4)[&theta=0.01930369093470982]:5.739527153293609E-4)[&theta=0.2301771552907588]:0.0037809809921979555,(6[&theta=5.471419883111109E-4]:7.90619498053824E-4,7[&theta=5.431044815917836E-4]:7.90619498053824E-4)[&theta=0.4322396460314105]:0.003882896784002529)[&theta=0.5837075477544746]:0.025432959374605605,12[&theta=0.005041594694796116]:0.030106475656661958)[&theta=0.01286410714479826]:0.0018873141710738124,((4[&theta=4.7783615494685844E-4]:6.869265259287937E-4,8[&theta=4.097109089494878E-4]:6.869265259287937E-4)[&theta=0.11920816432371957]:0.01145066528162744,(5[&theta=4.836759319771124E-4]:6.218444244345635E-4,9[&theta=4.112488767324596E-4]:6.218444244345635E-4)[&theta=0.06269719580602241]:0.011515747383121671)[&theta=0.18274859772563554]:0.019856198020179537)[&theta=0.49208463207623027]:0.007932764872760859)[&theta=0.025561495584392628]:0.045821782666894205,11[&theta=7.147138292656647E-5]:0.08574833736739083)[&theta=0.0197004516411717]:0.0;
tree STATE_4667500 = (((1[&theta=0.0054464835460572405]:0.03748255489681754,2[&theta=0.003183238880488512]:0.03748255489681754)[&theta=0.02336241693223184]:0.003394095044804861,((((3[&theta=6.218980763543034E-4]:9.137741254602261E-4,(10[&theta=2.1633201137693305E-4]:3.2616358897509046E-4,13[&theta=2.2171211466307046E-4]:3.2616358897509046E-4)[&theta=0.01970342059784111]:5.876105364851356E-4)[&theta=0.20590564251882984]:0.003870953494819866,(6[&theta=5.589834346817681E-4]:8.094331379553114E-4,7[&theta=5.432308251713876E-4]:8.094331379553114E-4)[&theta=0.49684700425354983]:0.003975294482324781)[&theta=0.5657871730423033]:0.02603816395213098,12[&theta=0.005003004210622726]:0.03082289157241107)[&theta=0.013272972511229976]:0.0019322248383201422,((4[&theta=4.855194000333998E-4]:7.032726802159274E-4,8[&theta=4.1816084456792357E-4]:7.032726802159274E-4)[&theta=0.12409146651079803]:0.011723146157410668,(5[&theta=4.931904784824921E-4]:6.36641880233286E-4,9[&theta=4.260462097070119E-4]:6.36641880233286E-4)[&theta=0.06324295265675431]:0.01178977695739331)[&theta=0.18274859772563554]:0.02032869757310462)[&theta=0.2501171401385337]:0.008121533530891185)[&theta=0.025561495584392628]:0.046912161187612746,11[&theta=4.376343737280994E-5]:0.08778881112923514)[&theta=0.017172518050454822]:0.0;
tree STATE_4668000 = (((1[&theta=0.005097804591832873]:0.03729823250689248,2[&theta=0.003183238880488512]:0.03729823250689248)[&theta=0.027919347604865568]:0.003377404408000259,((((3[&theta=6.389683954832109E-4]:9.092805942396312E-4,(10[&theta=2.1633201137693305E-4]:3.306484440386367E-4,13[&theta=2.1960958386873258E-4]:3.306484440386367E-4)[&theta=0.021107700720086102]:5.786321502009945E-4)[&theta=0.18998555464783945]:0.00385191788208167,(6[&theta=5.629968919366556E-4]:8.054527089028315E-4,7[&theta=5.532505754347241E-4]:8.054527089028315E-4)[&theta=0.3949101330642784]:0.00395574576741847)[&theta=0.6088458375249262]:0.02591011994280106,12[&theta=0.004904140626404073]:0.03067131841912236)[&theta=0.013272972511229976]:0.0019227230233811073,((4[&theta=4.855194000333998E-4]:6.998143006699428E-4,8[&theta=4.1177805512501194E-4]:6.998143006699428E-4)[&theta=0.13622910840370156]:0.011665496983731791,(5[&theta=4.905985975550997E-4]:6.335111610703575E-4,9[&theta=4.12930853405818E-4]:6.335111610703575E-4)[&theta=0.06241217052586679]:0.011731800123331375)[&theta=0.1768996853953237]:0.020228730158101733)[&theta=0.4917438547085011]:0.00808159547238927)[&theta=0.025561495584392628]:0.04668146822416739,11[&theta=3.48447690101719E-5]:0.08735710513906013)[&theta=0.01987998222287412]:0.0;
tree STATE_4668500 = (((1[&theta=0.005598842928498719]:0.03729823250689248,2[&theta=0.0030406510518693405]:0.03729823250689248)[&theta=0.022014878319350107]:0.003377404408000259,((((3[&theta=6.355280995084042E-4]:9.092805942396312E-4,(10[&theta=2.1827898744713927E-4]:3.306484440386367E-4,13[&theta=2.2137559867233659E-4]:3.306484440386367E-4)[&theta=0.02293261041584552]:5.786321502009945E-4)[&theta=0.17523762415276847]:0.00385191788208167,(6[&theta=5.629968919366556E-4]:8.054527089028315E-4,7[&theta=5.532505754347241E-4]:8.054527089028315E-4)[&theta=0.36185415243585595]:0.00395574576741847)[&theta=0.6333850975373642]:0.02591011994280106,12[&theta=0.004937102752467997]:0.03067131841912236)[&theta=0.013272972511229976]:0.0019227230233811073,((4[&theta=4.855194000333998E-4]:6.998143006699428E-4,8[&theta=4.053306518219949E-4]:6.998143006699428E-4)[&theta=0.11901570449996372]:0.011665496983731791,(5[&theta=4.84469015855016E-4]:6.335111610703575E-4,9[&theta=4.12930853405818E-4]:6.335111610703575E-4)[&theta=0.06345759757031579]:0.011731800123331375)[&theta=0.17691550849120066]:0.020228730158101733)[&theta=0.39729248302005776]:0.00808159547238927)[&theta=0.02728188491841182]:0.04668146822416739,11[&theta=4.455562569952808E-5]:0.08735710513906013)[&theta=0.021533425240079812]:0.0;
tree STATE_4669000 = (((1[&theta=0.005390177709895416]:0.036988560045110135,2[&theta=0.0030851806452986087]:0.036988560045110135)[&theta=0.02666720248602775]:0.0033493631559847192,((((3[&theta=6.355280995084042E-4]:8.809776682730617E-4,(10[&theta=2.1827898744713927E-4]:3.2790320087916464E-4,13[&theta=2.2428097330309094E-4]:3.2790320087916464E-4)[&theta=0.018346076023463505]:5.53074467393897E-4)[&theta=0.26231762115498425]:0.003840690461592163,(6[&theta=5.612466587599193E-4]:7.987653538607634E-4,7[&theta=5.532505754347241E-4]:7.987653538607634E-4)[&theta=0.40504125639320665]:0.003922902776004461)[&theta=0.5170914224853527]:0.02569499847219839,12[&theta=0.004907912298314434]:0.030416666602063616)[&theta=0.013272972511229976]:0.0019067594151359682,((4[&theta=4.855194000333998E-4]:6.940040195195183E-4,8[&theta=4.053306518219949E-4]:6.940040195195183E-4)[&theta=0.13484987223664333]:0.011568642979505207,(5[&theta=4.84469015855016E-4]:6.282513686450999E-4,9[&theta=4.12930853405818E-4]:6.282513686450999E-4)[&theta=0.06211426946527705]:0.011634395630379624)[&theta=0.17106643027444954]:0.020060779018174858)[&theta=0.28464619686452663]:0.00801449718389527)[&theta=0.026320926625654984]:0.046293890470129835,11[&theta=5.035618290284112E-5]:0.08663181367122469)[&theta=0.0187738283498536]:0.0;
```
