## Supporting Code and Data for "Somitic Change Drives Changes in Vertebral Regionalisation in African Cichlids Despite Strong Canalisation of Somite Number": SNAPP_allMCMCsamplesWithoutBurnIn.tre (part 71 of 82)

```
tree STATE_4669500 = (((1[&theta=0.00581418431582564]:0.037707690261018265,2[&theta=0.0030851806452986087]:0.037707690261018265)[&theta=0.029286730729453633]:0.0034144813505448957,((((3[&theta=6.388257729727609E-4]:8.981056035055445E-4,(10[&theta=2.1527377504223773E-4]:3.3427828277901746E-4,13[&theta=2.2428097330309094E-4]:3.3427828277901746E-4)[&theta=0.015824054763231593]:5.638273207265271E-4)[&theta=0.22093576711016227]:0.003915361023450009,(6[&theta=5.612466587599193E-4]:8.142949203181028E-4,7[&theta=5.532505754347241E-4]:8.142949203181028E-4)[&theta=0.43803462482808386]:0.003999171706637451)[&theta=0.5170914224853527]:0.026194559681840937,12[&theta=0.005036444067520648]:0.031008026308796493)[&theta=0.012855915104463867]:0.0019438305611394723,((4[&theta=4.855194000333998E-4]:7.074968199905159E-4,8[&theta=4.285718350031481E-4]:7.074968199905159E-4)[&theta=0.13484987223664333]:0.011793560108300422,(5[&theta=4.84469015855016E-4]:6.40465808510489E-4,9[&theta=4.12930853405818E-4]:6.40465808510489E-4)[&theta=0.06464727619721089]:0.01186059111978045)[&theta=0.17822844328179005]:0.020450799941645025)[&theta=0.31222389418625884]:0.008170314741627195)[&theta=0.0253505018769063]:0.04719393457588607,11[&theta=3.516274045961751E-5]:0.08831610618744923)[&theta=0.015017217472111998]:0.0;
tree STATE_4670000 = (((1[&theta=0.005198917239052274]:0.03819565769221554,2[&theta=0.0035186992538635857]:0.03819565769221554)[&theta=0.024769071238542297]:0.0034586674484459595,((((3[&theta=6.388257729727609E-4]:9.097278026180565E-4,(10[&theta=2.1527377504223773E-4]:3.386041089917501E-4,13[&theta=2.2428097330309094E-4]:3.386041089917501E-4)[&theta=0.01922560852495374]:5.711236936263063E-4)[&theta=0.2544619088315115]:0.004573627679906415,(6[&theta=5.654706583673937E-4]:8.248325426904651E-4,7[&theta=5.532505754347241E-4]:8.248325426904651E-4)[&theta=0.6142904689568031]:0.004658522939834007)[&theta=0.5103533040314765]:0.025925939290069793,12[&theta=0.005199681159405793]:0.031409294772594264)[&theta=0.014245210855192883]:0.001968985270935704,((4[&theta=5.071689746568579E-4]:7.16652390205537E-4,8[&theta=4.3157153411606106E-4]:7.16652390205537E-4)[&theta=0.13391626368814605]:0.011946178133718632,(5[&theta=4.84469015855016E-4]:6.487539442511085E-4,9[&theta=4.2866197922718403E-4]:6.487539442511085E-4)[&theta=0.06464727619721089]:0.01201407657967306)[&theta=0.17822844328179005]:0.0207154495196058)[&theta=0.31009608730235566]:0.008276045097131535)[&theta=0.02657401408495276]:0.04780466153539159,11[&theta=3.507718119361353E-5]:0.08945898667605309)[&theta=0.022805334347983226]:0.0;
tree STATE_4670500 = (((1[&theta=0.005347124494144022]:0.03807955419415974,2[&theta=0.00348409363123381]:0.03807955419415974)[&theta=0.025404444953391454]:0.0034481541227529763,((((3[&theta=6.433886718528986E-4]:9.069624992682966E-4,(10[&theta=2.168113968925464E-4]:3.375748526865754E-4,13[&theta=2.2007804542273083E-4]:3.375748526865754E-4)[&theta=0.02659610489226411]:5.693876465817212E-4)[&theta=0.2404616070322867]:0.004559725205004138,(6[&theta=5.695096084895975E-4]:8.223252958120815E-4,7[&theta=5.572022419733786E-4]:8.223252958120815E-4)[&theta=0.43299693189489624]:0.004644362408460353)[&theta=0.5295611568241416]:0.025847132105593085,12[&theta=0.005236820580423387]:0.03131381980986552)[&theta=0.013055188297899723]:0.0019630001382952914,((4[&theta=5.107914971730261E-4]:7.144739789823715E-4,8[&theta=4.1998765785567545E-4]:7.144739789823715E-4)[&theta=0.11177210039301042]:0.012194293421857409,(5[&theta=4.938851843064222E-4]:6.46781924213857E-4,9[&theta=4.2952680306733746E-4]:6.46781924213857E-4)[&theta=0.06370023982468652]:0.012261985476625922)[&theta=0.1850555859020014]:0.020368052547321033)[&theta=0.3368447114068379]:0.008250888368751902)[&theta=0.026025323024524264]:0.047659349508763924,11[&theta=4.781336936224578E-5]:0.08918705782567664)[&theta=0.023005029614893983]:0.0;
tree STATE_4671000 = (((1[&theta=0.005347124494144022]:0.03807955419415974,2[&theta=0.0033820030785105737]:0.03807955419415974)[&theta=0.03133069744405129]:0.0034481541227529763,((((3[&theta=6.29234837942288E-4]:9.069624992682966E-4,(10[&theta=2.168113968925464E-4]:3.375748526865754E-4,13[&theta=2.298172184589643E-4]:3.375748526865754E-4)[&theta=0.021663704350659604]:5.693876465817212E-4)[&theta=0.24352856857172395]:0.004559725205004138,(6[&theta=5.695096084895975E-4]:8.223252958120815E-4,7[&theta=5.572022419733786E-4]:8.223252958120815E-4)[&theta=0.3060139521213055]:0.004644362408460353)[&theta=0.5503768440507546]:0.025847132105593085,12[&theta=0.004892332103608675]:0.03131381980986552)[&theta=0.013643102963333284]:0.0019630001382952914,((4[&theta=4.936440398444478E-4]:7.144739789823715E-4,8[&theta=4.1998765785567545E-4]:7.144739789823715E-4)[&theta=0.12498183394070671]:0.012194293421857409,(5[&theta=4.938851843064222E-4]:6.46781924213857E-4,9[&theta=4.2952680306733746E-4]:6.46781924213857E-4)[&theta=0.06735106094755824]:0.012261985476625922)[&theta=0.17375051519289375]:0.020368052547321033)[&theta=0.22212220222496082]:0.008250888368751902)[&theta=0.026025323024524264]:0.047659349508763924,11[&theta=3.866350088108374E-5]:0.08918705782567664)[&theta=0.01528687580721032]:0.0;
tree STATE_4671500 = (((1[&theta=0.005489786668920065]:0.03807955419415974,2[&theta=0.003279157178263832]:0.03807955419415974)[&theta=0.028066874109218865]:0.0034481541227529763,((((3[&theta=6.363070643055451E-4]:9.069624992682966E-4,(10[&theta=2.2108311043872247E-4]:3.375748526865754E-4,13[&theta=2.2690319705089029E-4]:3.375748526865754E-4)[&theta=0.019237209213573154]:5.693876465817212E-4)[&theta=0.20216660902972064]:0.004559725205004138,(6[&theta=5.695096084895975E-4]:8.223252958120815E-4,7[&theta=5.494495380355552E-4]:8.223252958120815E-4)[&theta=0.5525230482197149]:0.004644362408460353)[&theta=0.5306867054871824]:0.025847132105593085,12[&theta=0.005350510745893168]:0.03131381980986552)[&theta=0.013643102963333284]:0.0019630001382952914,((4[&theta=4.936440398444478E-4]:7.144739789823715E-4,8[&theta=4.261755661517271E-4]:7.144739789823715E-4)[&theta=0.13798715993476815]:0.012194293421857409,(5[&theta=4.938851843064222E-4]:6.46781924213857E-4,9[&theta=4.2952680306733746E-4]:6.46781924213857E-4)[&theta=0.06726513567692982]:0.012261985476625922)[&theta=0.17375051519289375]:0.020368052547321033)[&theta=0.3237809553710348]:0.008250888368751902)[&theta=0.025251811154400557]:0.047659349508763924,11[&theta=4.7203032829775914E-5]:0.08918705782567664)[&theta=0.017163191230310716]:0.0;
tree STATE_4672000 = (((1[&theta=0.006071147598085465]:0.03807955419415974,2[&theta=0.003283474576541176]:0.03807955419415974)[&theta=0.031902895484757395]:0.0034481541227529763,((((3[&theta=6.435051913942465E-4]:9.069624992682966E-4,(10[&theta=2.2108311043872247E-4]:3.375748526865754E-4,13[&theta=2.2647979423418964E-4]:3.375748526865754E-4)[&theta=0.016740821826869586]:5.693876465817212E-4)[&theta=0.2587749324049521]:0.004559725205004138,(6[&theta=5.669455012408403E-4]:8.223252958120815E-4,7[&theta=5.494495380355552E-4]:8.223252958120815E-4)[&theta=0.48844526076545874]:0.004644362408460353)[&theta=0.5110159000119512]:0.025847132105593085,12[&theta=0.005055887947212193]:0.03131381980986552)[&theta=0.012981229405194862]:0.0019630001382952914,((4[&theta=4.936440398444478E-4]:7.144739789823715E-4,8[&theta=4.261755661517271E-4]:7.144739789823715E-4)[&theta=0.13092898846999204]:0.012194293421857409,(5[&theta=4.777760168521401E-4]:6.46781924213857E-4,9[&theta=4.208869183973548E-4]:6.46781924213857E-4)[&theta=0.07075922856827208]:0.012261985476625922)[&theta=0.17068703077509045]:0.020368052547321033)[&theta=0.31536249482959916]:0.008250888368751902)[&theta=0.024520372255432344]:0.047659349508763924,11[&theta=5.073613635314653E-5]:0.08918705782567664)[&theta=0.017362155227228004]:0.0;
tree STATE_4672500 = (((1[&theta=0.005316613278737313]:0.03807955419415974,2[&theta=0.0030097462524046607]:0.03807955419415974)[&theta=0.028035072254607118]:0.0034481541227529763,((((3[&theta=6.435051913942465E-4]:9.069624992682966E-4,(10[&theta=2.2108311043872247E-4]:3.375748526865754E-4,13[&theta=2.2546058153645433E-4]:3.375748526865754E-4)[&theta=0.018793580729374985]:5.693876465817212E-4)[&theta=0.22927506079553406]:0.004559725205004138,(6[&theta=5.675056559869729E-4]:8.223252958120815E-4,7[&theta=5.494495380355552E-4]:8.223252958120815E-4)[&theta=0.48847213363167097]:0.004644362408460353)[&theta=0.547216295160876]:0.025847132105593085,12[&theta=0.004928467616656305]:0.03131381980986552)[&theta=0.012981229405194862]:0.0019630001382952914,((4[&theta=4.92740009307737E-4]:7.144739789823715E-4,8[&theta=4.261755661517271E-4]:7.144739789823715E-4)[&theta=0.12831356856894988]:0.012194293421857409,(5[&theta=4.905112798565542E-4]:6.46781924213857E-4,9[&theta=4.208869183973548E-4]:6.46781924213857E-4)[&theta=0.07197970240677679]:0.012261985476625922)[&theta=0.17068703077509045]:0.020368052547321033)[&theta=0.3119681751971734]:0.008250888368751902)[&theta=0.026809013409106547]:0.047659349508763924,11[&theta=2.7634747132357074E-5]:0.08918705782567664)[&theta=0.020710133348281465]:0.0;
tree STATE_4673000 = (((1[&theta=0.005762052447916997]:0.0372301273798758,2[&theta=0.002970340883566151]:0.0372301273798758)[&theta=0.024346237585525683]:0.0033712373984469135,((((3[&theta=6.281278270263646E-4]:8.867312155064025E-4,(10[&theta=2.2108311043872247E-4]:3.3004469279452746E-4,13[&theta=2.16404017345827E-4]:3.3004469279452746E-4)[&theta=0.02020636485189083]:5.566865227118751E-4)[&theta=0.21261862671911752]:0.004458013067431612,(6[&theta=5.675056559869729E-4]:8.039819834727294E-4,7[&theta=5.513590052789192E-4]:8.039819834727294E-4)[&theta=0.6062394479398459]:0.004540762299465285)[&theta=0.5469737311983821]:0.02527056949745737,12[&theta=0.005217197430494472]:0.030615313780395385)[&theta=0.013445583281286857]:0.0019192122056580219,((4[&theta=4.969188445621113E-4]:6.98536466879122E-4,8[&theta=4.1064065257484343E-4]:6.98536466879122E-4)[&theta=0.13888094940465354]:0.011922279738058542,(5[&theta=5.034587637747628E-4]:6.32354394242782E-4,9[&theta=4.208869183973548E-4]:6.32354394242782E-4)[&theta=0.06452930483665495]:0.011988461810694882)[&theta=0.17068703077509045]:0.019913709781115743)[&theta=0.36830408625189665]:0.008066838792269306)[&theta=0.026809013409106547]:0.04659622967239034,11[&theta=1.9366308630340018E-5]:0.08719759445071305)[&theta=0.016479111822768983]:0.0;
tree STATE_4673500 = (((1[&theta=0.005762052447916997]:0.037253218648791636,2[&theta=0.0037312519597583796]:0.037253218648791636)[&theta=0.031664248754252056]:0.0033733283434644323,((((3[&theta=6.281278270263646E-4]:8.872811934515329E-4,(10[&theta=2.174990140944998E-4]:3.302493966537918E-4,13[&theta=2.2055323103945483E-4]:3.302493966537918E-4)[&theta=0.01805382176880097]:5.57031796797741E-4)[&theta=0.28143434161790937]:0.00446077806411078,(6[&theta=5.675056559869729E-4]:8.044806378016397E-4,7[&theta=5.59453855823922E-4]:8.044806378016397E-4)[&theta=0.5127423714054966]:0.004543578619760674)[&theta=0.5172679231212497]:0.025286243081110955,12[&theta=0.00500796729556486]:0.03063430233867327)[&theta=0.013445583281286857]:0.0019204025600367512,((4[&theta=4.89885334879721E-4]:6.989697206587731E-4,8[&theta=4.1064065257484343E-4]:6.989697206587731E-4)[&theta=0.12323511166982366]:0.01192967430227027,(5[&theta=5.034587637747628E-4]:6.327465998675058E-4,9[&theta=4.208869183973548E-4]:6.327465998675058E-4)[&theta=0.06547387687411939]:0.011995897423061537)[&theta=0.18355664670131702]:0.019926060875780978)[&theta=0.3502253373140887]:0.008071842093546049)[&theta=0.026809013409106547]:0.046625130085726316,11[&theta=4.602561909552065E-5]:0.08725167707798238)[&theta=0.019796384546202455]:0.0;
tree STATE_4674000 = (((1[&theta=0.005494466023833586]:0.037253218648791636,2[&theta=0.003346585550114305]:0.037253218648791636)[&theta=0.029747305205224048]:0.0033733283434644323,((((3[&theta=6.27962906340746E-4]:8.872811934515329E-4,(10[&theta=2.163653043612004E-4]:3.302493966537918E-4,13[&theta=2.136845640868814E-4]:3.302493966537918E-4)[&theta=0.019336365852047885]:5.57031796797741E-4)[&theta=0.2762531714850832]:0.00446077806411078,(6[&theta=5.675056559869729E-4]:8.044806378016397E-4,7[&theta=5.520171915445356E-4]:8.044806378016397E-4)[&theta=0.4232903822898809]:0.004543578619760674)[&theta=0.5868200301091777]:0.025286243081110955,12[&theta=0.00500796729556486]:0.03063430233867327)[&theta=0.013319409654224092]:0.0019204025600367512,((4[&theta=4.916788880834109E-4]:6.989697206587731E-4,8[&theta=4.137967417759061E-4]:6.989697206587731E-4)[&theta=0.14129056973963416]:0.01192967430227027,(5[&theta=4.8290173072394407E-4]:6.327465998675058E-4,9[&theta=4.208869183973548E-4]:6.327465998675058E-4)[&theta=0.06547387687411939]:0.011995897423061537)[&theta=0.17313634428434807]:0.019926060875780978)[&theta=0.3299849404413932]:0.008071842093546049)[&theta=0.026809013409106547]:0.046625130085726316,11[&theta=9.160361214081441E-5]:0.08725167707798238)[&theta=0.02430877365903294]:0.0;
tree STATE_4674500 = (((1[&theta=0.005983117678173796]:0.03729969388387711,2[&theta=0.003433775422423734]:0.03729969388387711)[&theta=0.024825376485052657]:0.0033775367376239,((((3[&theta=6.329878256986775E-4]:8.883881206795221E-4,(10[&theta=2.163653043612004E-4]:3.306613991304374E-4,13[&theta=2.136845640868814E-4]:3.306613991304374E-4)[&theta=0.01596389565903582]:5.577267215490847E-4)[&theta=0.2750397741859541]:0.004466343105648484,(6[&theta=5.598379001715402E-4]:8.054842672360794E-4,7[&theta=5.520171915445356E-4]:8.054842672360794E-4)[&theta=0.39196008586560094]:0.004549246959091927)[&theta=0.6035127127029486]:0.025317788921557716,12[&theta=0.005172814489142785]:0.030672520147885723)[&theta=0.012772444737149526]:0.001922798357330887,((4[&theta=4.916788880834109E-4]:6.998417199990583E-4,8[&theta=4.137967417759061E-4]:6.998417199990583E-4)[&theta=0.12442795539565105]:0.011944557161733184,(5[&theta=4.8400025792642875E-4]:6.335359825851608E-4,9[&theta=4.208869183973548E-4]:6.335359825851608E-4)[&theta=0.06547387687411939]:0.012010862899147082)[&theta=0.17313634428434807]:0.019950919623484366)[&theta=0.3475883332469691]:0.008081912116284402)[&theta=0.026809013409106547]:0.046683297244436914,11[&theta=3.364321130893852E-5]:0.08736052786593793)[&theta=0.021419849359060307]:0.0;
tree STATE_4675000 = (((1[&theta=0.0053336846756513925]:0.03729969388387711,2[&theta=0.0036045134903233533]:0.03729969388387711)[&theta=0.021486496217802124]:0.0033775367376239,((((3[&theta=6.329878256986775E-4]:8.883881206795221E-4,(10[&theta=2.163653043612004E-4]:3.306613991304374E-4,13[&theta=2.2232473019766287E-4]:3.306613991304374E-4)[&theta=0.021229284142644887]:5.577267215490847E-4)[&theta=0.22884452660706436]:0.004466343105648484,(6[&theta=5.598379001715402E-4]:8.054842672360794E-4,7[&theta=5.520171915445356E-4]:8.054842672360794E-4)[&theta=0.36850334259944345]:0.004549246959091927)[&theta=0.5660141305091279]:0.025317788921557716,12[&theta=0.005172814489142785]:0.030672520147885723)[&theta=0.01316721412607064]:0.001922798357330887,((4[&theta=4.976972212501041E-4]:6.998417199990583E-4,8[&theta=4.057971822323859E-4]:6.998417199990583E-4)[&theta=0.11668750441087841]:0.011944557161733184,(5[&theta=4.8400025792642875E-4]:6.335359825851608E-4,9[&theta=4.208869183973548E-4]:6.335359825851608E-4)[&theta=0.0646858909553868]:0.012010862899147082)[&theta=0.17274948171817417]:0.019950919623484366)[&theta=0.4821624352116574]:0.008081912116284402)[&theta=0.02636999945002677]:0.046683297244436914,11[&theta=3.8382510525970334E-5]:0.08736052786593793)[&theta=0.018542383765341886]:0.0;
tree STATE_4675500 = (((1[&theta=0.00520744993747543]:0.03779480952043187,2[&theta=0.003271409399682876]:0.03779480952043187)[&theta=0.020399865926485072]:0.00342237011499804,((((3[&theta=6.329878256986775E-4]:9.001805726832115E-4,(10[&theta=2.1548871644179294E-4]:3.3505059410946967E-4,13[&theta=2.2412400011403278E-4]:3.3505059410946967E-4)[&theta=0.022453665996739917]:5.651299785737418E-4)[&theta=0.2734250802067053]:0.004525629284154657,(6[&theta=5.601609185891427E-4]:8.161762546006143E-4,7[&theta=5.391782333393075E-4]:8.161762546006143E-4)[&theta=0.4430919126179554]:0.004609633602237254)[&theta=0.5502109338008859]:0.025653856912278533,12[&theta=0.005172814489142785]:0.0310796667691164)[&theta=0.01316721412607064]:0.0019483215569480253,((4[&theta=5.054248466651693E-4]:7.091314096078701E-4,8[&theta=4.254737178917312E-4]:7.091314096078701E-4)[&theta=0.1262639215485618]:0.012103109053362851,(5[&theta=4.8400025792642875E-4]:6.419455307244709E-4,9[&theta=4.208869183973548E-4]:6.419455307244709E-4)[&theta=0.0646858909553868]:0.01217029493224625)[&theta=0.1771871237082364]:0.020215747863093707)[&theta=0.28786576812361947]:0.008189191309365483)[&theta=0.025557545960964937]:0.0473029707061981,11[&theta=3.070603329845837E-5]:0.08852015034162801)[&theta=0.019959943537675957]:0.0;
tree STATE_4676000 = (((1[&theta=0.0058300944093675625]:0.03820543514065192,2[&theta=0.003271409399682876]:0.03820543514065192)[&theta=0.023220652363489833]:0.0031687395320567704,((((3[&theta=6.329878256986775E-4]:9.036093342776741E-4,(10[&theta=2.1548871644179294E-4]:3.363267920681305E-4,13[&theta=2.2241595231051696E-4]:3.363267920681305E-4)[&theta=0.018563209459751588]:5.672825422095437E-4)[&theta=0.2517570100387877]:0.004542867274343706,(6[&theta=5.601609185891427E-4]:8.192850461931116E-4,7[&theta=5.689398627895516E-4]:8.192850461931116E-4)[&theta=0.43366227264918783]:0.004627191562428268)[&theta=0.5928485767562564]:0.025751571706398642,12[&theta=0.0050746624259954]:0.03119804831502002)[&theta=0.01316721412607064]:0.001955742657037105,((4[&theta=4.995869231892743E-4]:7.118324705021784E-4,8[&theta=4.254737178917312E-4]:7.118324705021784E-4)[&theta=0.12830045971649062]:0.012149209443390228,(5[&theta=4.8305611144033324E-4]:6.443906825620895E-4,9[&theta=4.260843192972042E-4]:6.443906825620895E-4)[&theta=0.06370463309150191]:0.012216651231330316)[&theta=0.17595108457169623]:0.02029274905816472)[&theta=0.378585224352535]:0.008220383700651562)[&theta=0.025528220142641212]:0.04748314634449027,11[&theta=4.2693575585105714E-5]:0.08885732101719895)[&theta=0.01847264255297861]:0.0;
tree STATE_4676500 = (((1[&theta=0.005335115795777673]:0.03789576889759507,2[&theta=0.0034608271111757133]:0.03789576889759507)[&theta=0.023703868112462872]:0.0031430559699534913,((((3[&theta=6.329878256986775E-4]:8.962853159356051E-4,(10[&theta=2.1548871644179294E-4]:3.33600764900643E-4,13[&theta=2.226345487897027E-4]:3.33600764900643E-4)[&theta=0.022839278596211654]:5.62684551034962E-4)[&theta=0.1846657864414882]:0.004506046004375887,(6[&theta=5.601609185891427E-4]:8.12644500906472E-4,7[&theta=5.670672685440067E-4]:8.12644500906472E-4)[&theta=0.33195634081143877]:0.00458968681940502)[&theta=0.5528002144340153]:0.025542847674496584,12[&theta=0.005058441030386953]:0.030945178994808076)[&theta=0.01316721412607064]:0.0019398907899202643,((4[&theta=4.947814497864222E-4]:7.060628598168198E-4,8[&theta=4.254737178917312E-4]:7.060628598168198E-4)[&theta=0.13113535994889966]:0.012050736542071476,(5[&theta=4.868806026900769E-4]:6.391677073232207E-4,9[&theta=4.3048538079433984E-4]:6.391677073232207E-4)[&theta=0.06740855348021518]:0.012117631694565076)[&theta=0.17595108457169623]:0.020128270382840045)[&theta=0.3735657846275409]:0.008153755082820222)[&theta=0.025643886558061352]:0.04709828153447346,11[&theta=1.5595399062345854E-5]:0.08813710640202202)[&theta=0.019119614680068488]:0.0;
tree STATE_4677000 = (((1[&theta=0.0055792413024814205]:0.037350003775684065,2[&theta=0.00337549406466212]:0.037350003775684065)[&theta=0.025724861392121334]:0.003097790485850238,((((3[&theta=6.238249318063762E-4]:8.833772452208905E-4,(10[&theta=2.1548871644179294E-4]:3.287963324422965E-4,13[&theta=2.1771330339234195E-4]:3.287963324422965E-4)[&theta=0.017513235779778008]:5.545809127785941E-4)[&theta=0.26580232640223966]:0.004441151088176658,(6[&theta=5.601609185891427E-4]:8.009410037085124E-4,7[&theta=5.368649106568698E-4]:8.009410037085124E-4)[&theta=0.4713758141766083]:0.004523587329689036)[&theta=0.5531804926853551]:0.02517498614851207,12[&theta=0.0048800350683001975]:0.030499514481909618)[&theta=0.013182041057152292]:0.001911952981445763,((4[&theta=4.947814497864222E-4]:6.958943240152092E-4,8[&theta=3.926299177264909E-4]:6.958943240152092E-4)[&theta=0.13178632643595384]:0.011877184932239425,(5[&theta=4.93830000720569E-4]:6.299625783112858E-4,9[&theta=4.059605106205013E-4]:6.299625783112858E-4)[&theta=0.06456772287795544]:0.01194311667794335)[&theta=0.17581576900552778]:0.019838388207100745)[&theta=0.21445682205008065]:0.008036326798178922)[&theta=0.025643886558061352]:0.04641998419122857,11[&theta=3.373235210140776E-5]:0.08686777845276288)[&theta=0.01766241898716084]:0.0;
tree STATE_4677500 = (((1[&theta=0.005133447427336643]:0.037558028702548055,2[&theta=0.0032354226731950214]:0.037558028702548055)[&theta=0.020559828338329682]:0.00311504396842361,((((3[&theta=6.238249318063762E-4]:8.88297311305329E-4,(10[&theta=2.1135862030633058E-4]:3.306275995398915E-4,13[&theta=2.1771330339234195E-4]:3.306275995398915E-4)[&theta=0.02148263903227522]:5.576697117654375E-4)[&theta=0.23957370620178117]:0.004465886564399323,(6[&theta=5.601609185891427E-4]:8.054019321389216E-4,7[&theta=5.468620399479902E-4]:8.054019321389216E-4)[&theta=0.4605511121413198]:0.004548781943565731)[&theta=0.5241669908261637]:0.025315200984467604,12[&theta=0.005047999666277214]:0.030669384860172257)[&theta=0.013427747166947153]:0.0019226018124745732,((4[&theta=4.8425127934667063E-4]:6.997701834857396E-4,8[&theta=4.2370334024012366E-4]:6.997701834857396E-4)[&theta=0.13178632643595384]:0.011943336211412461,(5[&theta=4.928983181845916E-4]:6.334712237204617E-4,9[&theta=4.211030642574779E-4]:6.334712237204617E-4)[&theta=0.06456772287795544]:0.012009635171177738)[&theta=0.17642890293226138]:0.019948880277748632)[&theta=0.331026622521059]:0.008081085998324834)[&theta=0.025643886558061352]:0.04667852536499666,11[&theta=5.2486934184371277E-5]:0.08735159803596833)[&theta=0.019060468320413686]:0.0;
tree STATE_4678000 = (((1[&theta=0.005213273180944204]:0.037558028702548055,2[&theta=0.0034363183086160804]:0.037558028702548055)[&theta=0.024611081494339968]:0.00311504396842361,((((3[&theta=6.238249318063762E-4]:8.88297311305329E-4,(10[&theta=2.1135862030633058E-4]:3.306275995398915E-4,13[&theta=2.1771330339234195E-4]:3.306275995398915E-4)[&theta=0.018264698987722]:5.576697117654375E-4)[&theta=0.25468215503957714]:0.00453353470361067,(6[&theta=5.601609185891427E-4]:8.054019321389216E-4,7[&theta=5.468620399479902E-4]:8.054019321389216E-4)[&theta=0.5220849911739752]:0.004616430082777078)[&theta=0.5844630878093161]:0.025247552845256257,12[&theta=0.005047999666277214]:0.030669384860172257)[&theta=0.013159265022978888]:0.0019226018124745732,((4[&theta=4.876679715448766E-4]:6.997701834857396E-4,8[&theta=4.009173028210331E-4]:6.997701834857396E-4)[&theta=0.13178632643595384]:0.011727720477092822,(5[&theta=4.928983181845916E-4]:6.334712237204617E-4,9[&theta=4.211030642574779E-4]:6.334712237204617E-4)[&theta=0.06455109190618323]:0.0117940194368581)[&theta=0.17961458013714432]:0.020164496012068267)[&theta=0.36701119998848813]:0.008081085998324834)[&theta=0.025643886558061352]:0.04667852536499666,11[&theta=5.218096695312639E-5]:0.08735159803596833)[&theta=0.018903162996393347]:0.0;
tree STATE_4678500 = (((1[&theta=0.005368670381031609]:0.037558028702548055,2[&theta=0.0030298608463002917]:0.037558028702548055)[&theta=0.023421866029398438]:0.00311504396842361,((((3[&theta=6.238249318063762E-4]:8.88297311305329E-4,(10[&theta=2.1135862030633058E-4]:3.306275995398915E-4,13[&theta=2.1866948016689952E-4]:3.306275995398915E-4)[&theta=0.021052077819603585]:5.576697117654375E-4)[&theta=0.254097642552546]:0.00453353470361067,(6[&theta=5.601609185891427E-4]:8.054019321389216E-4,7[&theta=5.468620399479902E-4]:8.054019321389216E-4)[&theta=0.46711076985899935]:0.004616430082777078)[&theta=0.5418491000528026]:0.025247552845256257,12[&theta=0.005060142160940961]:0.030669384860172257)[&theta=0.013159265022978888]:0.0019226018124745732,((4[&theta=4.876679715448766E-4]:6.997701834857396E-4,8[&theta=4.082192123951794E-4]:6.997701834857396E-4)[&theta=0.13298766092976827]:0.011727720477092822,(5[&theta=4.928983181845916E-4]:6.334712237204617E-4,9[&theta=4.211030642574779E-4]:6.334712237204617E-4)[&theta=0.06351632288977341]:0.0117940194368581)[&theta=0.18507105767758902]:0.020164496012068267)[&theta=0.24395333379636888]:0.008081085998324834)[&theta=0.025643886558061352]:0.04667852536499666,11[&theta=2.5345138175111244E-5]:0.08735159803596833)[&theta=0.017656959968701407]:0.0;
tree STATE_4679000 = (((1[&theta=0.005341528749459899]:0.037558028702548055,2[&theta=0.0030298608463002917]:0.037558028702548055)[&theta=0.024808490415885027]:0.00311504396842361,((((3[&theta=6.238249318063762E-4]:8.88297311305329E-4,(10[&theta=2.1278369807376963E-4]:3.306275995398915E-4,13[&theta=2.247082272061893E-4]:3.306275995398915E-4)[&theta=0.022097593807964257]:5.576697117654375E-4)[&theta=0.2283722732617523]:0.00453353470361067,(6[&theta=5.496225596047197E-4]:8.054019321389216E-4,7[&theta=5.481876044197186E-4]:8.054019321389216E-4)[&theta=0.4710728036841989]:0.004616430082777078)[&theta=0.5418491000528026]:0.025247552845256257,12[&theta=0.004739500970126202]:0.030669384860172257)[&theta=0.013159265022978888]:0.0019226018124745732,((4[&theta=4.876679715448766E-4]:6.997701834857396E-4,8[&theta=4.176677760766114E-4]:6.997701834857396E-4)[&theta=0.12363984683321655]:0.011727720477092822,(5[&theta=4.977934524303423E-4]:6.334712237204617E-4,9[&theta=4.211030642574779E-4]:6.334712237204617E-4)[&theta=0.060029560794095174]:0.0117940194368581)[&theta=0.18159205392500963]:0.020164496012068267)[&theta=0.28447179443684817]:0.008081085998324834)[&theta=0.025707073225499363]:0.04667852536499666,11[&theta=1.3933002804651709E-5]:0.08735159803596833)[&theta=0.017656959968701407]:0.0;
tree STATE_4679500 = (((1[&theta=0.005418580394349038]:0.03736342048191864,2[&theta=0.0034079534150949515]:0.03736342048191864)[&theta=0.025112788425259193]:0.0030989032607022723,((((3[&theta=6.413374901335927E-4]:8.836945681605245E-4,(10[&theta=2.1983259662079502E-4]:3.289144412336605E-4,13[&theta=2.192371066303336E-4]:3.289144412336605E-4)[&theta=0.018735454377029385]:5.547801269268639E-4)[&theta=0.20581256919438223]:0.0045100440372389415,(6[&theta=5.853113947466205E-4]:8.012287142592938E-4,7[&theta=5.481876044197186E-4]:8.012287142592938E-4)[&theta=0.4117542320702742]:0.004592509891140172)[&theta=0.4956329219270089]:0.025116731779715906,12[&theta=0.0046623545119960095]:0.03051047038511537)[&theta=0.013159265022978888]:0.0019126397848967212,((4[&theta=4.876679715448766E-4]:6.961443001536774E-4,8[&theta=4.2052310442919474E-4]:6.961443001536774E-4)[&theta=0.12363984683321655]:0.011666952889098213,(5[&theta=4.8521236455161443E-4]:6.301888707342462E-4,9[&theta=4.1689203424867327E-4]:6.301888707342462E-4)[&theta=0.060670262417692966]:0.011732908318517645)[&theta=0.18793346011397963]:0.020060012980760204)[&theta=0.30336484126553753]:0.008039213572608818)[&theta=0.024585114385901347]:0.04643665897645879,11[&theta=4.280869913119044E-5]:0.0868989827190797)[&theta=0.016605659437609294]:0.0;
tree STATE_4680000 = (((1[&theta=0.005427210102188908]:0.037853791345737436,2[&theta=0.003372257769828954]:0.037853791345737436)[&theta=0.02608282977292561]:0.0031395743729623754,((((3[&theta=6.413374901335927E-4]:8.952924910260331E-4,(10[&theta=2.1983259662079502E-4]:3.332312317359723E-4,13[&theta=2.192371066303336E-4]:3.332312317359723E-4)[&theta=0.018658564423680586]:5.620612592900608E-4)[&theta=0.2557890875998386]:0.004569235464626377,(6[&theta=5.881591672503237E-4]:8.117443258296502E-4,7[&theta=5.481876044197186E-4]:8.117443258296502E-4)[&theta=0.4969710636186625]:0.00465278362982276)[&theta=0.5437328879244846]:0.025446372730685174,12[&theta=0.005164169729123853]:0.030910900686337586)[&theta=0.013215496896145368]:0.00193774195197342,((4[&theta=4.876679715448766E-4]:7.052807463731581E-4,8[&theta=4.2052310442919474E-4]:7.052807463731581E-4)[&theta=0.14550028372767265]:0.011820074142253527,(5[&theta=4.8325789417994646E-4]:6.384596943613414E-4,9[&theta=4.224472059165952E-4]:6.384596943613414E-4)[&theta=0.060670262417692966]:0.011886895194265343)[&theta=0.17676864591110927]:0.02032328774968432)[&theta=0.32205798910337974]:0.008144723080388806)[&theta=0.024585114385901347]:0.04704611026013247,11[&theta=2.8764801493908268E-5]:0.08803947597883229)[&theta=0.01681165822613625]:0.0;
tree STATE_4680500 = (((1[&theta=0.005347337387182038]:0.037853791345737436,2[&theta=0.0031932468242425174]:0.037853791345737436)[&theta=0.024647158815486136]:0.0031395743729623754,((((3[&theta=6.278509279935992E-4]:8.952924910260331E-4,(10[&theta=2.1983259662079502E-4]:3.332312317359723E-4,13[&theta=2.2084686632297442E-4]:3.332312317359723E-4)[&theta=0.018658564423680586]:5.620612592900608E-4)[&theta=0.24208393757354654]:0.004569235464626377,(6[&theta=5.398005893708301E-4]:8.117443258296502E-4,7[&theta=5.481876044197186E-4]:8.117443258296502E-4)[&theta=0.48664827753988177]:0.00465278362982276)[&theta=0.5513079307622575]:0.025446372730685174,12[&theta=0.00517303700693596]:0.030910900686337586)[&theta=0.012840562407011221]:0.00193774195197342,((4[&theta=4.97731029083153E-4]:7.052807463731581E-4,8[&theta=4.2052310442919474E-4]:7.052807463731581E-4)[&theta=0.13141676535767918]:0.011820074142253527,(5[&theta=4.7383155385902404E-4]:6.384596943613414E-4,9[&theta=4.162209157820473E-4]:6.384596943613414E-4)[&theta=0.060670262417692966]:0.011886895194265343)[&theta=0.17676864591110927]:0.02032328774968432)[&theta=0.2862103021810135]:0.008144723080388806)[&theta=0.025603836717073097]:0.04704611026013247,11[&theta=5.0976559892065126E-5]:0.08803947597883229)[&theta=0.01984636002972399]:0.0;
tree STATE_4681000 = (((1[&theta=0.005762549325808654]:0.037853791345737436,2[&theta=0.0031932468242425174]:0.037853791345737436)[&theta=0.02485484289794434]:0.0031395743729623754,((((3[&theta=6.33322559704735E-4]:8.952924910260331E-4,(10[&theta=2.1983259662079502E-4]:3.332312317359723E-4,13[&theta=2.2084686632297442E-4]:3.332312317359723E-4)[&theta=0.018530227667929368]:5.620612592900608E-4)[&theta=0.27370985788966706]:0.004569235464626377,(6[&theta=5.495567645120136E-4]:8.117443258296502E-4,7[&theta=5.481876044197186E-4]:8.117443258296502E-4)[&theta=0.5854154447081968]:0.00465278362982276)[&theta=0.573554450226138]:0.025446372730685174,12[&theta=0.005268957603596485]:0.030910900686337586)[&theta=0.013667902306687326]:0.00193774195197342,((4[&theta=4.97731029083153E-4]:7.052807463731581E-4,8[&theta=4.0645054426159194E-4]:7.052807463731581E-4)[&theta=0.14676776481843545]:0.011820074142253527,(5[&theta=4.855784957843994E-4]:6.384596943613414E-4,9[&theta=4.1833426211021306E-4]:6.384596943613414E-4)[&theta=0.06244618833154297]:0.011886895194265343)[&theta=0.17432254085056775]:0.02032328774968432)[&theta=0.32790554817201023]:0.008144723080388806)[&theta=0.02642665388745797]:0.04704611026013247,11[&theta=6.379220877989588E-5]:0.08803947597883229)[&theta=0.019596873375975394]:0.0;
tree STATE_4681500 = (((1[&theta=0.005176122638553645]:0.037853791345737436,2[&theta=0.0036892692562647674]:0.037853791345737436)[&theta=0.022733719028063985]:0.0031395743729623754,((((3[&theta=6.231494045805074E-4]:8.952924910260331E-4,(10[&theta=2.164541611263091E-4]:3.355884229640893E-4,13[&theta=2.2044706118546964E-4]:3.355884229640893E-4)[&theta=0.020565448305976865]:5.597040680619437E-4)[&theta=0.2668169071198045]:0.004569235464626377,(6[&theta=5.601250176458223E-4]:8.117443258296502E-4,7[&theta=5.481876044197186E-4]:8.117443258296502E-4)[&theta=0.4061812993715927]:0.00465278362982276)[&theta=0.5837237266784695]:0.025446372730685174,12[&theta=0.005003443652021642]:0.030910900686337586)[&theta=0.012880549560708587]:0.00193774195197342,((4[&theta=4.954018549505293E-4]:7.052807463731581E-4,8[&theta=4.0645054426159194E-4]:7.052807463731581E-4)[&theta=0.14241466323676177]:0.011820074142253527,(5[&theta=4.8392116795837323E-4]:6.384596943613414E-4,9[&theta=4.1833426211021306E-4]:6.384596943613414E-4)[&theta=0.06646415469696632]:0.011886895194265343)[&theta=0.17432254085056775]:0.02032328774968432)[&theta=0.30807755524319674]:0.008144723080388806)[&theta=0.026903279500386415]:0.04704611026013247,11[&theta=3.63975350960136E-5]:0.08803947597883229)[&theta=0.019897284604092166]:0.0;
tree STATE_4682000 = (((1[&theta=0.004999487097689309]:0.03767890093801704,2[&theta=0.0032694690729450633]:0.03767890093801704)[&theta=0.020640189396628005]:0.0030597081179273497,((((3[&theta=6.231494045805074E-4]:8.897286217704833E-4,(10[&theta=2.1906419779754263E-4]:3.3350288094540387E-4,13[&theta=2.2044706118546964E-4]:3.3350288094540387E-4)[&theta=0.021891283343957988]:5.562257408250795E-4)[&theta=0.24731156509658972]:0.004540839572805741,(6[&theta=5.601250176458223E-4]:8.066996735588883E-4,7[&theta=5.481876044197186E-4]:8.066996735588883E-4)[&theta=0.3793572464295714]:0.004623868521017336)[&theta=0.5594548572160628]:0.025288234142100272,12[&theta=0.005322552375810278]:0.030718802336676496)[&theta=0.01360453955690331]:0.0019256996942980387,((4[&theta=4.954018549505293E-4]:7.008977208249603E-4,8[&theta=4.0645054426159194E-4]:7.008977208249603E-4)[&theta=0.13529704164813533]:0.011746617313588479,(5[&theta=4.8591828453959393E-4]:6.344919337691647E-4,9[&theta=4.1833426211021306E-4]:6.344919337691647E-4)[&theta=0.06646415469696632]:0.011813023100644273)[&theta=0.17100248192457407]:0.020196986996561098)[&theta=0.2997528179675469]:0.008094107024969856)[&theta=0.026903279500386415]:0.04675373831566371,11[&theta=3.6414733025287016E-5]:0.0874923473716081)[&theta=0.020578729795896124]:0.0;
tree STATE_4682500 = (((1[&theta=0.004999487097689309]:0.03767890093801704,2[&theta=0.003227264667743206]:0.03767890093801704)[&theta=0.024306585347966737]:0.0030597081179273497,((((3[&theta=6.149047386050787E-4]:8.897286217704833E-4,(10[&theta=2.1906419779754263E-4]:3.3350288094540387E-4,13[&theta=2.2044706118546964E-4]:3.3350288094540387E-4)[&theta=0.020515879566195733]:5.562257408250795E-4)[&theta=0.23797481057713382]:0.004540839572805741,(6[&theta=5.586552624380778E-4]:8.066996735588883E-4,7[&theta=5.481876044197186E-4]:8.066996735588883E-4)[&theta=0.5254767393426062]:0.004623868521017336)[&theta=0.5531826589537295]:0.025288234142100272,12[&theta=0.005090548123053019]:0.030718802336676496)[&theta=0.013077793485255933]:0.0019256996942980387,((4[&theta=4.844350448015568E-4]:7.008977208249603E-4,8[&theta=4.1460062918539725E-4]:7.008977208249603E-4)[&theta=0.14027736108338099]:0.011447473625072497,(5[&theta=4.8591828453959393E-4]:6.344919337691647E-4,9[&theta=4.1833426211021306E-4]:6.344919337691647E-4)[&theta=0.06273425157558327]:0.011513879412128293)[&theta=0.16948899804210038]:0.020496130685077076)[&theta=0.36008386822583466]:0.008094107024969856)[&theta=0.026903279500386415]:0.04675373831566371,11[&theta=2.0044552474206974E-5]:0.0874923473716081)[&theta=0.017291151456701983]:0.0;
tree STATE_4683000 = (((1[&theta=0.005602124957173183]:0.037309277831215855,2[&theta=0.0032436226637822738]:0.037309277831215855)[&theta=0.02125406315054732]:0.0030296929425294924,((((3[&theta=6.16553154464293E-4]:8.810005471928906E-4,(10[&theta=2.1065441511707942E-4]:3.302312788574085E-4,13[&theta=2.2069185305492755E-4]:3.302312788574085E-4)[&theta=0.019916922756031935]:5.507692683354821E-4)[&theta=0.22567828437160786]:0.004496294769517894,(6[&theta=5.586552624380778E-4]:7.987860977333394E-4,7[&theta=5.354832836923217E-4]:7.987860977333394E-4)[&theta=0.35809850634802154]:0.004578509218977445)[&theta=0.5378887817257574]:0.025040161203760188,12[&theta=0.00544936351184794]:0.03041745652047097)[&theta=0.013083220331387369]:0.0019068089335260198,((4[&theta=4.723493045856483E-4]:6.940220427485915E-4,8[&theta=4.1460062918539725E-4]:6.940220427485915E-4)[&theta=0.12261612822281541]:0.011335176008608458,(5[&theta=4.8591828453959393E-4]:6.282676842830704E-4,9[&theta=4.277803650004457E-4]:6.282676842830704E-4)[&theta=0.059418839192615744]:0.011400930367073979)[&theta=0.16948899804210038]:0.020295067402639942)[&theta=0.38777762309929514]:0.008014705319748357)[&theta=0.024735045342930216]:0.04629509271877559,11[&theta=1.6472925137119314E-5]:0.08663406349252094)[&theta=0.017779656519239607]:0.0;
tree STATE_4683500 = (((1[&theta=0.005584661720906636]:0.037309277831215855,2[&theta=0.0030540557851918815]:0.037309277831215855)[&theta=0.023552088232070608]:0.0030296929425294924,((((3[&theta=6.225023970619107E-4]:8.810005471928906E-4,(10[&theta=2.1065441511707942E-4]:3.302312788574085E-4,13[&theta=2.2069185305492755E-4]:3.302312788574085E-4)[&theta=0.01774652420000441]:5.507692683354821E-4)[&theta=0.21162595449567126]:0.004496294769517894,(6[&theta=5.417622159744274E-4]:7.987860977333394E-4,7[&theta=5.671169972903066E-4]:7.987860977333394E-4)[&theta=0.3680636105473876]:0.004578509218977445)[&theta=0.5560011268526417]:0.025040161203760188,12[&theta=0.004924191538541419]:0.03041745652047097)[&theta=0.013083220331387369]:0.0019068089335260198,((4[&theta=4.723493045856483E-4]:6.940220427485915E-4,8[&theta=4.0581192629854867E-4]:6.940220427485915E-4)[&theta=0.12364202306686597]:0.011335176008608458,(5[&theta=4.993542579732233E-4]:6.282676842830704E-4,9[&theta=4.1628566973661406E-4]:6.282676842830704E-4)[&theta=0.059418839192615744]:0.011400930367073979)[&theta=0.18027544196767303]:0.020295067402639942)[&theta=0.32513652577258495]:0.008014705319748357)[&theta=0.02533381952500177]:0.04629509271877559,11[&theta=2.640829197900895E-5]:0.08663406349252094)[&theta=0.01749143776836694]:0.0;
tree STATE_4684000 = (((1[&theta=0.004977549016237616]:0.03733647499203371,2[&theta=0.0032572559954230024]:0.03733647499203371)[&theta=0.026553501285147437]:0.0030319014828973714,((((3[&theta=6.225023970619107E-4]:8.816427658300622E-4,(10[&theta=2.1065441511707942E-4]:3.3047200592907153E-4,13[&theta=2.1880159856147496E-4]:3.3047200592907153E-4)[&theta=0.01752812828697791]:5.511707599009907E-4)[&theta=0.29687643912881023]:0.004499572411408586,(6[&theta=5.417622159744274E-4]:7.993683849075217E-4,7[&theta=5.516015655043344E-4]:7.993683849075217E-4)[&theta=0.4284167981902205]:0.004581846792331127)[&theta=0.5519060135971875]:0.025058414606955084,12[&theta=0.004981667213244745]:0.030439629784193734)[&theta=0.013606239559957845]:0.0019081989306588693,((4[&theta=4.723493045856483E-4]:6.945279605847169E-4,8[&theta=4.0581192629854867E-4]:6.945279605847169E-4)[&theta=0.12651307479748197]:0.011409650338862102,(5[&theta=4.993542579732233E-4]:6.287256694878071E-4,9[&theta=4.1628566973661406E-4]:6.287256694878071E-4)[&theta=0.059418839192615744]:0.011475452629959011)[&theta=0.18027544196767303]:0.020243650415405785)[&theta=0.3861310165958483]:0.008020547760078475)[&theta=0.02533381952500177]:0.04632884022489045,11[&theta=3.0153272256023977E-5]:0.08669721669982153)[&theta=0.018995417695141587]:0.0;
tree STATE_4684500 = (((1[&theta=0.00562412201936299]:0.03736003992571931,2[&theta=0.0032572559954230024]:0.03736003992571931)[&theta=0.021232335975774105]:0.003033815068938933,((((3[&theta=6.251489406471907E-4]:8.821992150748186E-4,(10[&theta=2.1036038929415752E-4]:3.306805834904597E-4,13[&theta=2.2350712273453351E-4]:3.306805834904597E-4)[&theta=0.01847109175152883]:5.515186315843589E-4)[&theta=0.22559567660660587]:0.004502412318644367,(6[&theta=5.736064317985377E-4]:7.998729066382083E-4,7[&theta=5.516015655043344E-4]:7.998729066382083E-4)[&theta=0.506772590880745]:0.004584738627080977)[&theta=0.5519060135971875]:0.025074230237075643,12[&theta=0.005032381859843805]:0.030458841770794828)[&theta=0.014196814072087819]:0.0019094032913080615,((4[&theta=4.7122485153139624E-4]:6.949663122324682E-4,8[&theta=4.083469313745954E-4]:6.949663122324682E-4)[&theta=0.12126079642445968]:0.01141685154501958,(5[&theta=4.8477631407015223E-4]:6.291224899887001E-4,9[&theta=4.1523884479570996E-4]:6.291224899887001E-4)[&theta=0.06351859671432074]:0.01148269536726335)[&theta=0.1756491208370405]:0.020256427204850838)[&theta=0.25035561691959696]:0.008025609932555355)[&theta=0.026143095892071505]:0.04635808069410625,11[&theta=3.1035043567262235E-5]:0.08675193568876449)[&theta=0.019448542456060643]:0.0;
tree STATE_4685000 = (((1[&theta=0.005554955954437533]:0.03778809639784829,2[&theta=0.0032572559954230024]:0.03778809639784829)[&theta=0.024563777615918207]:0.0030685753148616754,((((3[&theta=6.251489406471907E-4]:8.923071026592724E-4,(10[&theta=2.2223750586320126E-4]:3.344693900402362E-4,13[&theta=2.2838957265515646E-4]:3.344693900402362E-4)[&theta=0.020608501138737852]:5.578377126190362E-4)[&theta=0.2617053743321313]:0.004553999167508041,(6[&theta=5.544713776834732E-4]:8.090375321377488E-4,7[&theta=5.527961487530427E-4]:8.090375321377488E-4)[&theta=0.43262047207579535]:0.0046372687380295645)[&theta=0.5540900915403796]:0.025361520790243477,12[&theta=0.005073331587393561]:0.03080782706041079)[&theta=0.013468662630701322]:0.0019312804744795395,((4[&theta=4.993199810775147E-4]:7.02928959715024E-4,8[&theta=4.279153173695382E-4]:7.02928959715024E-4)[&theta=0.12563089214788772]:0.011547661287324406,(5[&theta=4.985764279796632E-4]:6.36330725154856E-4,9[&theta=4.1523884479570996E-4]:6.36330725154856E-4)[&theta=0.06292566000591182]:0.011614259521884576)[&theta=0.17024759507788595]:0.0204885172878509)[&theta=0.2346089733719189]:0.008117564177819635)[&theta=0.025694733078916794]:0.04688923313709196,11[&theta=1.4825640102399348E-5]:0.08774590484980192)[&theta=0.013330631189306096]:0.0;
tree STATE_4685500 = (((1[&theta=0.005886522436594108]:0.038279987612389064,2[&theta=0.0030357850874452364]:0.038279987612389064)[&theta=0.020612003104806348]:0.0031085192491272576,((((3[&theta=6.410378688474344E-4]:9.039223483665271E-4,(10[&theta=2.2818146988889872E-4]:3.388232096336194E-4,13[&theta=2.1978814805479334E-4]:3.388232096336194E-4)[&theta=0.016512668735624736]:5.650991387329077E-4)[&theta=0.24103790066338018]:0.004613279004151275,(6[&theta=5.71000399470084E-4]:8.195688499925156E-4,7[&theta=5.645006622973018E-4]:8.195688499925156E-4)[&theta=0.6364742887802168]:0.004697632502525287)[&theta=0.534474425521345]:0.02569165409817122,12[&theta=0.005029323629935112]:0.03120885545068902)[&theta=0.013468662630701322]:0.0019564201345515578,((4[&theta=4.832980010709791E-4]:7.120790522756484E-4,8[&theta=4.137792103360413E-4]:7.120790522756484E-4)[&theta=0.13362359311253388]:0.011697978283341464,(5[&theta=4.985764279796632E-4]:6.446139022154464E-4,9[&theta=4.1523884479570996E-4]:6.446139022154464E-4)[&theta=0.06292566000591182]:0.011765443433401666)[&theta=0.17904968432892834]:0.020755218249623467)[&theta=0.3335776895561227]:0.008223231276275743)[&theta=0.026792030584166973]:0.047499594706879936,11[&theta=5.587335972944559E-5]:0.08888810156839626)[&theta=0.020803536672102312]:0.0;
tree STATE_4686000 = (((1[&theta=0.005266109209834266]:0.038279987612389064,2[&theta=0.0034247836028812274]:0.038279987612389064)[&theta=0.022487901738082322]:0.0031085192491272576,((((3[&theta=6.364774223194838E-4]:9.039223483665271E-4,(10[&theta=2.2646826289835834E-4]:3.388232096336194E-4,13[&theta=2.248109973844774E-4]:3.388232096336194E-4)[&theta=0.0189265216220587]:5.650991387329077E-4)[&theta=0.25385630383302094]:0.004613279004151275,(6[&theta=5.608524969840185E-4]:8.195688499925156E-4,7[&theta=5.519165778813893E-4]:8.195688499925156E-4)[&theta=0.5750017698824098]:0.004697632502525287)[&theta=0.5968532333278058]:0.02569165409817122,12[&theta=0.005464205934423588]:0.03120885545068902)[&theta=0.012683611742839357]:0.0019564201345515578,((4[&theta=4.832980010709791E-4]:7.120790522756484E-4,8[&theta=4.137792103360413E-4]:7.120790522756484E-4)[&theta=0.12811474105344642]:0.011697978283341464,(5[&theta=4.925033897449794E-4]:6.446139022154464E-4,9[&theta=4.1523884479570996E-4]:6.446139022154464E-4)[&theta=0.06878025631420871]:0.011765443433401666)[&theta=0.17904968432892834]:0.020755218249623467)[&theta=0.32052415556347186]:0.008223231276275743)[&theta=0.02600500644717103]:0.04608717792692532,11[&theta=5.04093886459553E-5]:0.08747568478844164)[&theta=0.02084518208524645]:0.0;
tree STATE_4686500 = (((1[&theta=0.005181862887051242]:0.03771812704703837,2[&theta=0.0032127009519998355]:0.03771812704703837)[&theta=0.02204444560794901]:0.0032254165154902772,((((3[&theta=6.346165805732598E-4]:8.942043783149948E-4,(10[&theta=2.160324535067615E-4]:3.351805584590647E-4,13[&theta=2.248109973844774E-4]:3.351805584590647E-4)[&theta=0.01700163567549634]:5.590238198559301E-4)[&theta=0.26523656180301963]:0.004563682147427111,(6[&theta=5.692623308972453E-4]:8.107577551525787E-4,7[&theta=5.519165778813893E-4]:8.107577551525787E-4)[&theta=0.3941625649394433]:0.004647128770589527)[&theta=0.5805953147980625]:0.025415445942070715,12[&theta=0.004718798877916802]:0.03087333246781282)[&theta=0.013147862503029267]:0.001935386876207916,((4[&theta=4.8571641005722924E-4]:7.044235684646295E-4,8[&theta=4.210927538474182E-4]:7.044235684646295E-4)[&theta=0.13632260198749044]:0.01157221460150926,(5[&theta=4.782428172174921E-4]:6.376837288351208E-4,9[&theta=4.069136896518189E-4]:6.376837288351208E-4)[&theta=0.06362257262487724]:0.011638954441138768)[&theta=0.17904968432892834]:0.020532081174046847)[&theta=0.3914854955989858]:0.008134824218507912)[&theta=0.025737957465142867]:0.04559169973052621,11[&theta=3.711616776426211E-5]:0.08653524329305486)[&theta=0.024207641938605626]:0.0;
tree STATE_4687000 = (((1[&theta=0.005831709967816733]:0.03771812704703837,2[&theta=0.0036196452209003626]:0.03771812704703837)[&theta=0.028270938385483703]:0.0032254165154902772,((((3[&theta=6.346165805732598E-4]:8.942043783149948E-4,(10[&theta=2.1301527364209297E-4]:3.351805584590647E-4,13[&theta=2.2696150390586977E-4]:3.351805584590647E-4)[&theta=0.025744780672933985]:5.590238198559301E-4)[&theta=0.2247919091710769]:0.004563682147427111,(6[&theta=5.864987390479864E-4]:8.107577551525787E-4,7[&theta=5.519165778813893E-4]:8.107577551525787E-4)[&theta=0.661153837764779]:0.004647128770589527)[&theta=0.5650357549821415]:0.025415445942070715,12[&theta=0.004953352889770579]:0.03087333246781282)[&theta=0.012221022556841252]:0.001935386876207916,((4[&theta=5.030542108582629E-4]:7.044235684646295E-4,8[&theta=4.1740500378285313E-4]:7.044235684646295E-4)[&theta=0.11544584443843982]:0.01157221460150926,(5[&theta=4.782428172174921E-4]:6.376837288351208E-4,9[&theta=4.225368003262298E-4]:6.376837288351208E-4)[&theta=0.06362257262487724]:0.011638954441138768)[&theta=0.20648559335494515]:0.020532081174046847)[&theta=0.39043388498458903]:0.008134824218507912)[&theta=0.025257872848124772]:0.04559169973052621,11[&theta=3.940915517314152E-5]:0.08653524329305486)[&theta=0.02261339017295103]:0.0;
tree STATE_4687500 = (((1[&theta=0.005831709967816733]:0.038185535946859264,2[&theta=0.003434990195808349]:0.038185535946859264)[&theta=0.024812374200009264]:0.0032653863788689452,((((3[&theta=6.275559122869478E-4]:9.052854981214475E-4,(10[&theta=2.2374029875375922E-4]:3.393341680981469E-4,13[&theta=2.2696150390586977E-4]:3.393341680981469E-4)[&theta=0.0162942017815681]:5.659513300233007E-4)[&theta=0.2734634514016781]:0.004620236006769091,(6[&theta=5.715298433058712E-4]:8.208047914193723E-4,7[&theta=5.519165778813893E-4]:8.208047914193723E-4)[&theta=0.44514711513794547]:0.004704716713471166)[&theta=0.6037425392690008]:0.025730398103174207,12[&theta=0.004953352889770579]:0.031255919608064744)[&theta=0.012946815367993678]:0.0019593704915504273,((4[&theta=5.030542108582629E-4]:7.131528949429391E-4,8[&theta=4.133513151080707E-4]:7.131528949429391E-4)[&theta=0.12822402404401778]:0.011715619285645277,(5[&theta=4.911473155551597E-4]:6.455860048351142E-4,9[&theta=4.225368003262298E-4]:6.455860048351142E-4)[&theta=0.06377909746800776]:0.0117831861757531)[&theta=0.1918418548147401]:0.020786517919026956)[&theta=0.3184085717743771]:0.008235632226113038)[&theta=0.02619439303559934]:0.04615667916827597,11[&theta=2.3761261967338E-5]:0.08760760149400418)[&theta=0.0229614761578526]:0.0;
tree STATE_4688000 = (((1[&theta=0.005463783097170752]:0.03822579807899539,2[&theta=0.003527817788409648]:0.03822579807899539)[&theta=0.020634713692386276]:0.0032688293426666737,((((3[&theta=6.275559122869478E-4]:9.062400146273049E-4,(10[&theta=2.2206977694354022E-4]:3.38709815730666E-4,13[&theta=2.3134846424430176E-4]:3.38709815730666E-4)[&theta=0.020959687388405878]:5.675301988966389E-4)[&theta=0.2612512982821745]:0.004625107499285617,(6[&theta=5.715298433058712E-4]:8.216702330100334E-4,7[&theta=5.519165778813893E-4]:8.216702330100334E-4)[&theta=0.5051652169383133]:0.004709677280902888)[&theta=0.6029573945665891]:0.025757527765300384,12[&theta=0.0049047650476836385]:0.031288875279213306)[&theta=0.013865144621200665]:0.001961436416034086,((4[&theta=5.030542108582629E-4]:7.139048303388286E-4,8[&theta=4.1030964100718963E-4]:7.139048303388286E-4)[&theta=0.12937349506291013]:0.011727972020785403,(5[&theta=4.911473155551597E-4]:6.462666989353117E-4,9[&theta=4.225368003262298E-4]:6.462666989353117E-4)[&theta=0.06377909746800776]:0.01179561015218892)[&theta=0.18924683611508494]:0.02080843484412316)[&theta=0.43494599190924854]:0.008244315726414674)[&theta=0.02619439303559934]:0.04620534592833465,11[&theta=3.447894530874535E-5]:0.08769997334999671)[&theta=0.022299090841825565]:0.0;
tree STATE_4688500 = (((1[&theta=0.005504769444513216]:0.03788068751349488,2[&theta=0.0030691016689987018]:0.03788068751349488)[&theta=0.024881489364177306]:0.003239317662082762,((((3[&theta=6.275559122869478E-4]:8.980582886818871E-4,(10[&theta=2.144434159648419E-4]:3.3565187209255487E-4,13[&theta=2.2749442941861022E-4]:3.3565187209255487E-4)[&theta=0.02700823023060914]:5.624064165893321E-4)[&theta=0.21122606407202071]:0.004583351053513562,(6[&theta=5.715298433058712E-4]:8.142520208857758E-4,7[&theta=5.519165778813893E-4]:8.142520208857758E-4)[&theta=0.550233687150165]:0.004667157321309673)[&theta=0.6029573945665891]:0.025524983373300825,12[&theta=0.0049723621188978665]:0.031006392715496274)[&theta=0.013321776320252693]:0.00194372815447387,((4[&theta=4.975152978423247E-4]:7.074595469937267E-4,8[&theta=4.1219656087596615E-4]:7.074595469937267E-4)[&theta=0.12737385924489986]:0.011622089416375072,(5[&theta=5.028815154557936E-4]:6.404320669029653E-4,9[&theta=4.225368003262298E-4]:6.404320669029653E-4)[&theta=0.06019092572146247]:0.011689116896465833)[&theta=0.1995881472064042]:0.020620571906601347)[&theta=0.28080293594535044]:0.0081698843056075)[&theta=0.02619439303559934]:0.04578819432225121,11[&theta=4.984277922384924E-5]:0.08690819949782885)[&theta=0.024058191962565235]:0.0;
tree STATE_4689000 = (((1[&theta=0.005324012125526531]:0.03788068751349488,2[&theta=0.0032814394499923022]:0.03788068751349488)[&theta=0.026153719653491683]:0.003239317662082762,((((3[&theta=6.275559122869478E-4]:8.980582886818871E-4,(10[&theta=2.1484052277805687E-4]:3.3565187209255487E-4,13[&theta=2.2917084073383273E-4]:3.3565187209255487E-4)[&theta=0.01602397602344357]:5.624064165893321E-4)[&theta=0.24783890938525932]:0.004583351053513562,(6[&theta=5.715298433058712E-4]:8.142520208857758E-4,7[&theta=5.513729491949857E-4]:8.142520208857758E-4)[&theta=0.6269312702376393]:0.004667157321309673)[&theta=0.6068920752927763]:0.025524983373300825,12[&theta=0.005060254228176048]:0.031006392715496274)[&theta=0.012971652659547498]:0.00194372815447387,((4[&theta=5.015854353846372E-4]:7.074595469937267E-4,8[&theta=4.282651302882447E-4]:7.074595469937267E-4)[&theta=0.12835406138490713]:0.011622089416375072,(5[&theta=5.028815154557936E-4]:6.404320669029653E-4,9[&theta=4.225368003262298E-4]:6.404320669029653E-4)[&theta=0.06460934735344062]:0.011689116896465833)[&theta=0.17638719688736176]:0.020620571906601347)[&theta=0.3578257473547431]:0.0081698843056075)[&theta=0.02692718118568083]:0.04578819432225121,11[&theta=6.123759825712872E-5]:0.08690819949782885)[&theta=0.022991157748800947]:0.0;
tree STATE_4689500 = (((1[&theta=0.00487960653082766]:0.03788068751349488,2[&theta=0.0033845369986262304]:0.03788068751349488)[&theta=0.029917039498616165]:0.003239317662082762,((((3[&theta=6.275559122869478E-4]:8.980582886818871E-4,(10[&theta=2.2534113792753346E-4]:3.3565187209255487E-4,13[&theta=2.3016881172716083E-4]:3.3565187209255487E-4)[&theta=0.019210384652624805]:5.624064165893321E-4)[&theta=0.24179617238376494]:0.004583351053513562,(6[&theta=5.715298433058712E-4]:8.142520208857758E-4,7[&theta=5.582929414898342E-4]:8.142520208857758E-4)[&theta=0.43834434173442355]:0.004667157321309673)[&theta=0.5335942404567224]:0.025524983373300825,12[&theta=0.005237535592033166]:0.031006392715496274)[&theta=0.01395040324718999]:0.00194372815447387,((4[&theta=5.015854353846372E-4]:7.074595469937267E-4,8[&theta=4.277471837200605E-4]:7.074595469937267E-4)[&theta=0.13259839123503456]:0.011622089416375072,(5[&theta=4.8143308513724195E-4]:6.404320669029653E-4,9[&theta=4.225368003262298E-4]:6.404320669029653E-4)[&theta=0.06376283959200223]:0.011689116896465833)[&theta=0.17718044893389298]:0.020620571906601347)[&theta=0.4796058287715212]:0.0081698843056075)[&theta=0.026334991572535712]:0.04578819432225121,11[&theta=2.8256979056095878E-5]:0.08690819949782885)[&theta=0.02234759479126278]:0.0;
tree STATE_4690000 = (((1[&theta=0.005713184030381368]:0.03759285324067244,2[&theta=0.003266589667045639]:0.03759285324067244)[&theta=0.022328662425062856]:0.003281324040756206,((((3[&theta=6.275559122869478E-4]:8.926894231628517E-4,(10[&theta=2.2008647146237642E-4]:3.3364524314075003E-4,13[&theta=2.3613183586704774E-4]:3.3364524314075003E-4)[&theta=0.017995694485802]:5.590441800221017E-4)[&theta=0.2412690038500048]:0.004555950387272888,(6[&theta=5.740633593100056E-4]:8.093841747182904E-4,7[&theta=5.582929414898342E-4]:8.093841747182904E-4)[&theta=0.36339859692249254]:0.004639255635717449)[&theta=0.546747208752327]:0.02537238726140701,12[&theta=0.005295268277256459]:0.03082102707184275)[&theta=0.01395040324718999]:0.0019321079565441206,((4[&theta=4.8642475416095304E-4]:7.032301387071645E-4,8[&theta=4.136886676302814E-4]:7.032301387071645E-4)[&theta=0.12585792842174584]:0.011552609031957813,(5[&theta=4.8143308513724195E-4]:6.36603369273186E-4,9[&theta=4.0920747068332026E-4]:6.36603369273186E-4)[&theta=0.06376283959200223]:0.011619235801391792)[&theta=0.1810230133404903]:0.020497295857721892)[&theta=0.34013530718359697]:0.008121042253041777)[&theta=0.026334991572535712]:0.045514458573944226,11[&theta=1.0800884794122243E-4]:0.08638863585537288)[&theta=0.023679144047667626]:0.0;
tree STATE_4690500 = (((1[&theta=0.005533685756072413]:0.037998854470172955,2[&theta=0.0030595747907143853]:0.037998854470172955)[&theta=0.02866530342797106]:0.003316762202004768,((((3[&theta=6.275559122869478E-4]:9.023304312833552E-4,(10[&theta=2.116766157022864E-4]:3.3724859769500304E-4,13[&theta=2.3613183586704774E-4]:3.3724859769500304E-4)[&theta=0.02634886493307859]:5.650818335883521E-4)[&theta=0.20837034564681534]:0.004605154459305784,(6[&theta=5.653204286300402E-4]:8.181254896690363E-4,7[&theta=5.582929414898342E-4]:8.181254896690363E-4)[&theta=0.39579406185616034]:0.004689359400920102)[&theta=0.5560484198051459]:0.025646407973736164,12[&theta=0.0052397504961389455]:0.031153892864325305)[&theta=0.012994896395306918]:0.0019529746409871103,((4[&theta=4.8642475416095304E-4]:7.108249945460935E-4,8[&theta=4.312243059309092E-4]:7.108249945460935E-4)[&theta=0.1227578907739912]:0.011677376722265473,(5[&theta=4.8143308513724195E-4]:6.43478658812248E-4,9[&theta=4.0920747068332026E-4]:6.43478658812248E-4)[&theta=0.06376283959200223]:0.01174472305799932)[&theta=0.18334523591046123]:0.02071866578850085)[&theta=0.3408596219820663]:0.008208749166865308)[&theta=0.025495269888758332]:0.04600601280694613,11[&theta=7.494058959593384E-5]:0.08732162947912385)[&theta=0.018132938811194585]:0.0;
tree STATE_4691000 = (((1[&theta=0.005807119835012067]:0.037775014699161884,2[&theta=0.0032966932342783657]:0.037775014699161884)[&theta=0.02654204599450177]:0.003297224157972997,((((3[&theta=6.328502516165246E-4]:8.970150753356297E-4,(10[&theta=2.116766157022864E-4]:3.352619680996001E-4,13[&theta=2.2395713680475212E-4]:3.352619680996001E-4)[&theta=0.017878272558947073]:5.617531072360296E-4)[&theta=0.3267945980622769]:0.004578026885750882,(6[&theta=5.653204286300402E-4]:8.13306159591347E-4,7[&theta=5.339444969047209E-4]:8.13306159591347E-4)[&theta=0.529387129853437]:0.004661735801495165)[&theta=0.5297619804181647]:0.02549533273296532,12[&theta=0.005087422096760735]:0.030970374694051832)[&theta=0.012994896395306918]:0.0019414702574333323,((4[&theta=4.920143123455263E-4]:7.066377392662524E-4,8[&theta=4.205958589571126E-4]:7.066377392662524E-4)[&theta=0.13394217887323642]:0.011608588824104657,(5[&theta=4.8143308513724195E-4]:6.396881204487269E-4,9[&theta=4.225821922999439E-4]:6.396881204487269E-4)[&theta=0.058967245546199525]:0.011675538442922182)[&theta=0.1864577363083014]:0.020596618388114253)[&theta=0.25936507981500506]:0.008160393905649717)[&theta=0.02526443925934104]:0.045735005285392476,11[&theta=3.787785973455455E-5]:0.08680724414252736)[&theta=0.01921648804887327]:0.0;
tree STATE_4691500 = (((1[&theta=0.005420193946384831]:0.037775014699161884,2[&theta=0.0032966932342783657]:0.037775014699161884)[&theta=0.03095156055688993]:0.003297224157972997,((((3[&theta=6.346838979029691E-4]:8.970150753356297E-4,(10[&theta=2.2125203684897856E-4]:3.3761229537117467E-4,13[&theta=2.2247364170328087E-4]:3.3761229537117467E-4)[&theta=0.018833298281927972]:5.594027799644551E-4)[&theta=0.2837848754304622]:0.004578026885750882,(6[&theta=5.653204286300402E-4]:8.13306159591347E-4,7[&theta=5.339444969047209E-4]:8.13306159591347E-4)[&theta=0.41808364136146076]:0.004661735801495165)[&theta=0.5245245730209365]:0.02549533273296532,12[&theta=0.005087422096760735]:0.030970374694051832)[&theta=0.012951814959166688]:0.0019414702574333323,((4[&theta=4.960787589791899E-4]:7.066377392662524E-4,8[&theta=4.1226430240876255E-4]:7.066377392662524E-4)[&theta=0.12749996032289626]:0.011608588824104657,(5[&theta=5.031295081238446E-4]:6.396881204487269E-4,9[&theta=4.225821922999439E-4]:6.396881204487269E-4)[&theta=0.058967245546199525]:0.011675538442922182)[&theta=0.17772883456022018]:0.020596618388114253)[&theta=0.3229390399340088]:0.008160393905649717)[&theta=0.02526443925934104]:0.045735005285392476,11[&theta=3.253744261843337E-5]:0.08680724414252736)[&theta=0.02144484730234277]:0.0;
tree STATE_4692000 = (((1[&theta=0.005741165873882078]:0.037775014699161884,2[&theta=0.003458517806625326]:0.037775014699161884)[&theta=0.025714434554471526]:0.003297224157972997,((((3[&theta=6.346838979029691E-4]:8.970150753356297E-4,(10[&theta=2.159816880615769E-4]:3.3761229537117467E-4,13[&theta=2.2338643011264464E-4]:3.3761229537117467E-4)[&theta=0.020402467010175136]:5.594027799644551E-4)[&theta=0.2585004473985922]:0.004578026885750882,(6[&theta=5.653204286300402E-4]:8.13306159591347E-4,7[&theta=5.587212628998833E-4]:8.13306159591347E-4)[&theta=0.5177587045292007]:0.004661735801495165)[&theta=0.5245245730209365]:0.02549533273296532,12[&theta=0.005087422096760735]:0.030970374694051832)[&theta=0.013145730312288837]:0.0019414702574333323,((4[&theta=4.808992408878379E-4]:7.066377392662524E-4,8[&theta=4.1226430240876255E-4]:7.066377392662524E-4)[&theta=0.13085858664255942]:0.011608588824104657,(5[&theta=5.031295081238446E-4]:6.396881204487269E-4,9[&theta=4.225821922999439E-4]:6.396881204487269E-4)[&theta=0.06217124751424282]:0.011675538442922182)[&theta=0.18952059150911613]:0.020596618388114253)[&theta=0.2847171531648141]:0.008160393905649717)[&theta=0.025679155865644978]:0.046278274080561115,11[&theta=6.677209960299996E-5]:0.087350512937696)[&theta=0.02027578756958406]:0.0;
tree STATE_4692500 = (((1[&theta=0.005441795420453642]:0.03778008489892858,2[&theta=0.003458517806625326]:0.03778008489892858)[&theta=0.026399415300796373]:0.003297666714654701,((((3[&theta=6.230846575746204E-4]:8.971354735846287E-4,(10[&theta=2.1609519384930398E-4]:3.3765761002677063E-4,13[&theta=2.2338643011264464E-4]:3.3765761002677063E-4)[&theta=0.01886217563497791]:5.594778635578581E-4)[&theta=0.25372560497523095]:0.004578641353039193,(6[&theta=5.673444982170919E-4]:8.134153223470324E-4,7[&theta=5.495219349344675E-4]:8.134153223470324E-4)[&theta=0.38457153099416547]:0.004662361504276789)[&theta=0.4957787788650669]:0.025498754741695273,12[&theta=0.0052218728829467286]:0.030974531568319093)[&theta=0.013681180469127856]:0.0019417308434880182,((4[&theta=5.010644274012107E-4]:7.067325848812521E-4,8[&theta=4.1226430240876255E-4]:7.067325848812521E-4)[&theta=0.1205668973308392]:0.011610146940357328,(5[&theta=5.031295081238446E-4]:6.397739800197923E-4,9[&theta=4.287371906233511E-4]:6.397739800197923E-4)[&theta=0.06322357756300165]:0.011677105545218789)[&theta=0.19000591790045557]:0.02059938288656853)[&theta=0.24182948674726917]:0.008161489201776173)[&theta=0.025580677987446895]:0.04628448559619692,11[&theta=4.121418598368118E-5]:0.0873622372097802)[&theta=0.019293935163336988]:0.0;
tree STATE_4693000 = (((1[&theta=0.005401993724605144]:0.03778008489892858,2[&theta=0.0034185056095731438]:0.03778008489892858)[&theta=0.023492648185264694]:0.003297666714654701,((((3[&theta=6.365493038266875E-4]:8.971354735846287E-4,(10[&theta=2.2479659143654872E-4]:3.3765761002677063E-4,13[&theta=2.2660954114018584E-4]:3.3765761002677063E-4)[&theta=0.016866439744542123]:5.594778635578581E-4)[&theta=0.2973315192470077]:0.004578641353039193,(6[&theta=5.604666147544078E-4]:8.134153223470324E-4,7[&theta=5.495219349344675E-4]:8.134153223470324E-4)[&theta=0.4529891354168071]:0.004662361504276789)[&theta=0.5208979993285976]:0.025498754741695273,12[&theta=0.005242322867050454]:0.030974531568319093)[&theta=0.014139021794036994]:0.0019417308434880182,((4[&theta=5.010644274012107E-4]:7.067325848812521E-4,8[&theta=4.1116447655742123E-4]:7.067325848812521E-4)[&theta=0.11133077914130712]:0.011610146940357328,(5[&theta=4.973137836666314E-4]:6.397739800197923E-4,9[&theta=4.287371906233511E-4]:6.397739800197923E-4)[&theta=0.06322357756300165]:0.011677105545218789)[&theta=0.18005998885986899]:0.02059938288656853)[&theta=0.26080184317028304]:0.008161489201776173)[&theta=0.025299087161139936]:0.04628448559619692,11[&theta=3.1996414006103065E-5]:0.0873622372097802)[&theta=0.020099279979729122]:0.0;
tree STATE_4693500 = (((1[&theta=0.005522394982508405]:0.03778008489892858,2[&theta=0.003456270410314304]:0.03778008489892858)[&theta=0.028589102403730218]:0.003297666714654701,((((3[&theta=6.398483403598628E-4]:8.971354735846287E-4,(10[&theta=2.169230483452286E-4]:3.3765761002677063E-4,13[&theta=2.2420872568337905E-4]:3.3765761002677063E-4)[&theta=0.018587290461885314]:5.594778635578581E-4)[&theta=0.2176242696656943]:0.004578641353039193,(6[&theta=5.709988956171796E-4]:8.134153223470324E-4,7[&theta=5.495219349344675E-4]:8.134153223470324E-4)[&theta=0.46671408121795593]:0.004662361504276789)[&theta=0.5525978181447366]:0.025498754741695273,12[&theta=0.004797521847197131]:0.030974531568319093)[&theta=0.014139021794036994]:0.0018478370122150603,((4[&theta=4.8002229167390934E-4]:7.067325848812521E-4,8[&theta=4.1116447655742123E-4]:7.067325848812521E-4)[&theta=0.12645736524235507]:0.011610146940357328,(5[&theta=4.973137836666314E-4]:6.397739800197923E-4,9[&theta=4.287371906233511E-4]:6.397739800197923E-4)[&theta=0.06322357756300165]:0.011677105545218789)[&theta=0.18005998885986899]:0.020505489055295572)[&theta=0.30658914626214495]:0.008255383033049131)[&theta=0.02604776600296427]:0.04628448559619692,11[&theta=5.5611616708881025E-5]:0.0873622372097802)[&theta=0.019939695811308344]:0.0;
tree STATE_4694000 = (((1[&theta=0.005299502105354797]:0.03757219533801877,2[&theta=0.0031714275740395725]:0.03757219533801877)[&theta=0.024509753345068254]:0.003279520898223358,((((3[&theta=6.292054824856694E-4]:8.921988753694824E-4,(10[&theta=2.169230483452286E-4]:3.357996075242851E-4,13[&theta=2.2420872568337905E-4]:3.357996075242851E-4)[&theta=0.022206442944044412]:5.563992678451973E-4)[&theta=0.28322198213273064]:0.0043917818058522035,(6[&theta=5.709988956171796E-4]:8.08939404554565E-4,7[&theta=5.433587569390363E-4]:8.08939404554565E-4)[&theta=0.4473486114135438]:0.0044750412766671206)[&theta=0.5078740793320837]:0.02552010971989644,12[&theta=0.005363604708586455]:0.030804090401118124)[&theta=0.011785557769329979]:0.0018376690619277616,((4[&theta=4.940216199517517E-4]:7.028437019646394E-4,8[&theta=4.237565286167236E-4]:7.028437019646394E-4)[&theta=0.12567922676124854]:0.011546260679752401,(5[&theta=4.973137836666314E-4]:6.362535450566719E-4,9[&theta=4.287371906233511E-4]:6.362535450566719E-4)[&theta=0.06322357756300165]:0.011612850836660369)[&theta=0.18005998885986899]:0.020392655081328846)[&theta=0.36343145694698964]:0.00820995677319624)[&theta=0.025224609174322798]:0.04602979952512875,11[&theta=4.5629007829918286E-5]:0.08688151576137088)[&theta=0.017839962326888937]:0.0;
tree STATE_4694500 = (((1[&theta=0.005329749392330098]:0.03757219533801877,2[&theta=0.0033691799119082034]:0.03757219533801877)[&theta=0.026235913446602258]:0.003279520898223358,((((3[&theta=6.292054824856694E-4]:8.921988753694824E-4,(10[&theta=2.169230483452286E-4]:3.357996075242851E-4,13[&theta=2.2420872568337905E-4]:3.357996075242851E-4)[&theta=0.02212406124205264]:5.563992678451973E-4)[&theta=0.25073451719100665]:0.0043917818058522035,(6[&theta=5.709988956171796E-4]:8.08939404554565E-4,7[&theta=5.433587569390363E-4]:8.08939404554565E-4)[&theta=0.5103672552276226]:0.0044750412766671206)[&theta=0.5405561815485902]:0.02552010971989644,12[&theta=0.0048033669141762485]:0.030804090401118124)[&theta=0.012433845009283018]:0.0018376690619277616,((4[&theta=4.940216199517517E-4]:7.028437019646394E-4,8[&theta=4.297839848174903E-4]:7.028437019646394E-4)[&theta=0.13433303564077986]:0.011546260679752401,(5[&theta=4.973137836666314E-4]:6.362535450566719E-4,9[&theta=4.287371906233511E-4]:6.362535450566719E-4)[&theta=0.0611221845003866]:0.011612850836660369)[&theta=0.18057163135603937]:0.020392655081328846)[&theta=0.3175334395462148]:0.00820995677319624)[&theta=0.025127902530322172]:0.04602979952512875,11[&theta=7.382004488966044E-5]:0.08688151576137088)[&theta=0.019872720599654888]:0.0;
tree STATE_4695000 = (((1[&theta=0.005535399824159151]:0.03757219533801877,2[&theta=0.003158128481302443]:0.03757219533801877)[&theta=0.028254653771798626]:0.003279520898223358,((((3[&theta=6.445082406203463E-4]:8.921988753694824E-4,(10[&theta=2.1279190247514801E-4]:3.357996075242851E-4,13[&theta=2.2420872568337905E-4]:3.357996075242851E-4)[&theta=0.02467382662254729]:5.563992678451973E-4)[&theta=0.2048020255042539]:0.0043917818058522035,(6[&theta=5.536953639243583E-4]:8.08939404554565E-4,7[&theta=5.433587569390363E-4]:8.08939404554565E-4)[&theta=0.5059605737937014]:0.0044750412766671206)[&theta=0.5450482097421294]:0.02552010971989644,12[&theta=0.005235389109876391]:0.030804090401118124)[&theta=0.013188403329147553]:0.0018376690619277616,((4[&theta=4.940216199517517E-4]:7.028437019646394E-4,8[&theta=4.124562892881866E-4]:7.028437019646394E-4)[&theta=0.1322802783525842]:0.011546260679752401,(5[&theta=4.973137836666314E-4]:6.362535450566719E-4,9[&theta=4.083095293742714E-4]:6.362535450566719E-4)[&theta=0.06209339881640906]:0.011612850836660369)[&theta=0.17327941814847145]:0.020392655081328846)[&theta=0.2663060696417431]:0.00820995677319624)[&theta=0.026162931172947962]:0.04602979952512875,11[&theta=1.4711865884626269E-4]:0.08688151576137088)[&theta=0.018418875753259224]:0.0;
tree STATE_4695500 = (((1[&theta=0.005519888495349884]:0.037603345215308955,2[&theta=0.003232707946338371]:0.037603345215308955)[&theta=0.022587425491162157]:0.0032822398416502904,((((3[&theta=6.445082406203463E-4]:8.929385682523753E-4,(10[&theta=2.1289300073447056E-4]:3.360780079870307E-4,13[&theta=2.277349468650291E-4]:3.360780079870307E-4)[&theta=0.020122136207526318]:5.568605602653446E-4)[&theta=0.1869528395591798]:0.004395422888389617,(6[&theta=5.699618796853055E-4]:8.096100697355683E-4,7[&theta=5.433587569390363E-4]:8.096100697355683E-4)[&theta=0.5885725440406119]:0.004478751386906423)[&theta=0.5630351755429829]:0.02554126760750601,12[&theta=0.005235389109876391]:0.030829629064148)[&theta=0.013453445375012706]:0.0019757982708412843,((4[&theta=4.8167687113717385E-4]:7.034264066714954E-4,8[&theta=4.108752300388575E-4]:7.034264066714954E-4)[&theta=0.12450950354148221]:0.011555833306533961,(5[&theta=4.926979745849629E-4]:6.367810420441557E-4,9[&theta=4.171576176175199E-4]:6.367810420441557E-4)[&theta=0.06180860183117055]:0.0116224786711613)[&theta=0.17597750270431917]:0.02054616762178383)[&theta=0.3465031849813585]:0.00808015772196996)[&theta=0.025634358106790198]:0.046067961325204576,11[&theta=2.7969211017351416E-5]:0.08695354638216382)[&theta=0.02129085169488033]:0.0;
tree STATE_4696000 = (((1[&theta=0.005152278191401762]:0.03707897327993148,2[&theta=0.003329121838273212]:0.03707897327993148)[&theta=0.026049733714130628]:0.0032364695930651027,((((3[&theta=6.320034094598243E-4]:8.804866993421311E-4,(10[&theta=2.1289300073447056E-4]:3.3139146016856113E-4,13[&theta=2.277349468650291E-4]:3.3139146016856113E-4)[&theta=0.015006476396375654]:5.490952391735699E-4)[&theta=0.23082427135676326]:0.0043341295009638355,(6[&theta=5.393952607808353E-4]:7.983202018597844E-4,7[&theta=5.578571032672727E-4]:7.983202018597844E-4)[&theta=0.5988358325691301]:0.004416295998446182)[&theta=0.5261863576042394]:0.02518509919082245,12[&theta=0.005235389109876391]:0.030399715391128415)[&theta=0.0130728635404036]:0.001948246116710732,((4[&theta=4.7046218961717303E-4]:6.936172510192533E-4,8[&theta=4.108752300388575E-4]:6.936172510192533E-4)[&theta=0.11467090798091602]:0.011394689274237075,(5[&theta=4.859548980413997E-4]:6.279012441028694E-4,9[&theta=4.197741037545779E-4]:6.279012441028694E-4)[&theta=0.06147317324339979]:0.011460405281153458)[&theta=0.18336655773039875]:0.02025965498258282)[&theta=0.3178557347075796]:0.007967481365157437)[&theta=0.025634358106790198]:0.04542555182943564,11[&theta=3.727597150256947E-5]:0.08574099470243222)[&theta=0.02154519564582975]:0.0;
tree STATE_4696500 = (((1[&theta=0.005229998243317173]:0.03700654777752723,2[&theta=0.00345189267507334]:0.03700654777752723)[&theta=0.022200646038121594]:0.00323014787173468,((((3[&theta=6.320034094598243E-4]:8.787668650015553E-4,(10[&theta=2.1289300073447056E-4]:3.3074416088079534E-4,13[&theta=2.1848258497956567E-4]:3.3074416088079534E-4)[&theta=0.020176215796365565]:5.4802270412076E-4)[&theta=0.20985970629147518]:0.004325663745878802,(6[&theta=5.365878062424665E-4]:7.967608614416274E-4,7[&theta=5.578571032672727E-4]:7.967608614416274E-4)[&theta=0.4515708415092632]:0.004407669749438729)[&theta=0.521605423877093]:0.02513590571806296,12[&theta=0.004786199787107254]:0.030340336328943316)[&theta=0.013229198276060587]:0.001944440652553333,((4[&theta=4.867802379661731E-4]:6.922624244575234E-4,8[&theta=4.108752300388575E-4]:6.922624244575234E-4)[&theta=0.12973946165672637]:0.0113724322907657,(5[&theta=4.859548980413997E-4]:6.266747791001553E-4,9[&theta=4.077539464177962E-4]:6.266747791001553E-4)[&theta=0.06147317324339979]:0.011438019936123069)[&theta=0.18336655773039875]:0.020220082266273427)[&theta=0.3596124183994934]:0.007951918667765262)[&theta=0.026182025720057046]:0.045336823147861874,11[&theta=5.5107640665367945E-5]:0.08557351879712378)[&theta=0.017946873873872424]:0.0;
tree STATE_4697000 = (((1[&theta=0.005443362993694047]:0.03712463701120796,2[&theta=0.0032774034497838906]:0.03712463701120796)[&theta=0.019556747058695194]:0.003240455390532207,((((3[&theta=6.320034094598243E-4]:8.815710418811686E-4,(10[&theta=2.0739928647914107E-4]:3.317995774718697E-4,13[&theta=2.1495817300048884E-4]:3.317995774718697E-4)[&theta=0.02393393281489718]:5.497714644092989E-4)[&theta=0.18901592171069853]:0.004339467095490935,(6[&theta=5.365878062424665E-4]:7.99303354195074E-4,7[&theta=5.464559079295838E-4]:7.99303354195074E-4)[&theta=0.5118805467380034]:0.00442173478317703)[&theta=0.6069220424247951]:0.025216115303187233,12[&theta=0.005248413337558336]:0.030437153440559337)[&theta=0.014202471378168744]:0.0019506454330688767,((4[&theta=4.867802379661731E-4]:6.944714589154686E-4,8[&theta=4.2298756571956765E-4]:6.944714589154686E-4)[&theta=0.114855272959176]:0.01140872213391389,(5[&theta=4.931744494913748E-4]:6.286745210073405E-4,9[&theta=4.178069526896998E-4]:6.286745210073405E-4)[&theta=0.06169201429724705]:0.011474519071822018)[&theta=0.18760384489026657]:0.020284605280798854)[&theta=0.36986283381190704]:0.007977293528111953)[&theta=0.0266781275738072]:0.04548149459182458,11[&theta=5.2745820742318574E-5]:0.08584658699356475)[&theta=0.024153844463996828]:0.0;
tree STATE_4697500 = (((1[&theta=0.005612994572106944]:0.03725611244436014,2[&theta=0.0033181016059687075]:0.03725611244436014)[&theta=0.034321648990411964]:0.003363144353564662,((((3[&theta=6.10772641341107E-4]:8.871219760726121E-4,(10[&theta=2.241937584011998E-4]:3.3388879947644567E-4,13[&theta=2.2790010151993795E-4]:3.3388879947644567E-4)[&theta=0.018721686593717993]:5.532331765961665E-4)[&theta=0.23568572594693374]:0.004366791151214911,(6[&theta=5.509911391244176E-4]:8.043362784942536E-4,7[&theta=5.464559079295838E-4]:8.043362784942536E-4)[&theta=0.4670956671115955]:0.004449576848793269)[&theta=0.5310578723631234]:0.025374892066445196,12[&theta=0.0048333436597236]:0.03062880519373272)[&theta=0.013834127406036643]:0.0019629279422659768,((4[&theta=4.867802379661731E-4]:6.988442946633958E-4,8[&theta=4.071600893828563E-4]:6.988442946633958E-4)[&theta=0.12985773796724034]:0.011480558733308856,(5[&theta=4.890992102011978E-4]:6.326330572207151E-4,9[&theta=4.178069526896998E-4]:6.326330572207151E-4)[&theta=0.06259865310144495]:0.011546769970751537)[&theta=0.18318486123832775]:0.020412330108026445)[&theta=0.3089381361914446]:0.008027523661926106)[&theta=0.0266781275738072]:0.04576787512318707,11[&theta=4.714940123455361E-5]:0.08638713192111187)[&theta=0.02116815860052477]:0.0;
tree STATE_4698000 = (((1[&theta=0.005408557364732145]:0.037200674696188284,2[&theta=0.0033847221669625433]:0.037200674696188284)[&theta=0.02590670181610695]:0.0033581399358327546,((((3[&theta=6.10772641341107E-4]:8.858019230268018E-4,(10[&theta=2.241937584011998E-4]:3.333919670919498E-4,13[&theta=2.1383706080966035E-4]:3.333919670919498E-4)[&theta=0.01804869665550188]:5.524099559348519E-4)[&theta=0.22462709045890467]:0.004360293289460771,(6[&theta=5.509911391244176E-4]:8.031394120171288E-4,7[&theta=5.464559079295838E-4]:8.031394120171288E-4)[&theta=0.41547185147668564]:0.004442955800470444)[&theta=0.5832952212924225]:0.02533713378239534,12[&theta=0.005060943993146151]:0.030583228994882913)[&theta=0.013441249463212953]:0.0019600070710906643,((4[&theta=4.867802379661731E-4]:6.97804402106792E-4,8[&theta=4.1226803826230265E-4]:6.97804402106792E-4)[&theta=0.12985773796724034]:0.011463475460734996,(5[&theta=4.890992102011978E-4]:6.316916881456735E-4,9[&theta=4.102670268793334E-4]:6.316916881456735E-4)[&theta=0.05963327923590127]:0.011529588174696116)[&theta=0.19212191022970013]:0.02038195620313179)[&theta=0.2690586884967647]:0.008015578566047461)[&theta=0.02564191195215276]:0.04569977172299388,11[&theta=6.0546146750839866E-5]:0.08625858635501492)[&theta=0.02116815860052477]:0.0;
tree STATE_4698500 = (((1[&theta=0.005326667375480242]:0.03748263965514759,2[&theta=0.0030888627655118015]:0.03748263965514759)[&theta=0.029365384852230277]:0.0033835931781978426,((((3[&theta=6.193152172514546E-4]:8.925159169237436E-4,(10[&theta=2.1866339564299492E-4]:3.3591893341947387E-4,13[&theta=2.167997462739508E-4]:3.3591893341947387E-4)[&theta=0.02098657479946032]:5.565969835042697E-4)[&theta=0.2226087238295465]:0.004393342419038502,(6[&theta=5.577002819507389E-4]:8.0922685997869E-4,7[&theta=5.466291003230262E-4]:8.0922685997869E-4)[&theta=0.5078959014548151]:0.004476631475983556)[&theta=0.5904540286719686]:0.02549198690068939,12[&theta=0.004845938556945194]:0.030777845236651634)[&theta=0.013866675618811367]:0.002012054426062719,((4[&theta=4.867802379661731E-4]:7.030934564373529E-4,8[&theta=4.1226803826230265E-4]:7.030934564373529E-4)[&theta=0.12985773796724034]:0.011550363626452818,(5[&theta=4.890992102011978E-4]:6.364796368153565E-4,9[&theta=4.102670268793334E-4]:6.364796368153565E-4)[&theta=0.06134190491252008]:0.011616977446074815)[&theta=0.20108039888502258]:0.020536442579824184)[&theta=0.32192742691489035]:0.008076333170631077)[&theta=0.02564191195215276]:0.046046156146490484,11[&theta=4.1468910988744215E-5]:0.08691238897983591)[&theta=0.01977894063225041]:0.0;
tree STATE_4699000 = (((1[&theta=0.005148278439904477]:0.03704088159903372,2[&theta=0.0031231712071749635]:0.03704088159903372)[&theta=0.021741554282795908]:0.003343715262479195,((((3[&theta=6.193152172514546E-4]:8.819970180377959E-4,(10[&theta=2.1866339564299492E-4]:3.3195990341506357E-4,13[&theta=2.167997462739508E-4]:3.3195990341506357E-4)[&theta=0.021829661995865023]:5.500371146227323E-4)[&theta=0.26639374405300775]:0.0043415639310575875,(6[&theta=5.602575737037806E-4]:7.996895785089679E-4,7[&theta=5.591143708994533E-4]:7.996895785089679E-4)[&theta=0.505979870814678]:0.004423871370586415)[&theta=0.5115714308798618]:0.02519154673203168,12[&theta=0.004870107879261548]:0.030415107681127065)[&theta=0.013866675618811367]:0.0019883410147280255,((4[&theta=4.814248316361268E-4]:6.948070283351772E-4,8[&theta=4.06245365201991E-4]:6.948070283351772E-4)[&theta=0.12422190266500953]:0.011414234841768112,(5[&theta=4.961529442448391E-4]:6.289782972698372E-4,9[&theta=4.102670268793334E-4]:6.289782972698372E-4)[&theta=0.060658401813275975]:0.011480063572833451)[&theta=0.1816995803840164]:0.0202944068257518)[&theta=0.5944040319617072]:0.007981148165657828)[&theta=0.02695678295693739]:0.045503471303108715,11[&theta=2.7908762171466457E-5]:0.08588806816462163)[&theta=0.02266097515550194]:0.0;
tree STATE_4699500 = (((1[&theta=0.005148278439904477]:0.03704088159903372,2[&theta=0.0033623633095597972]:0.03704088159903372)[&theta=0.025308074714133717]:0.003343715262479195,((((3[&theta=6.193152172514546E-4]:8.819970180377959E-4,(10[&theta=2.1693263601565532E-4]:3.3195990341506357E-4,13[&theta=2.167997462739508E-4]:3.3195990341506357E-4)[&theta=0.020314162980021755]:5.500371146227323E-4)[&theta=0.2539288253483889]:0.005463180467609027,(6[&theta=5.602575737037806E-4]:7.996895785089679E-4,7[&theta=5.591143708994533E-4]:7.996895785089679E-4)[&theta=0.49652497747916696]:0.005545487907137854)[&theta=0.5250831216936835]:0.024069930195480243,12[&theta=0.00540705994460746]:0.030415107681127065)[&theta=0.013555951662611544]:0.0019883410147280255,((4[&theta=4.8499801578070855E-4]:6.948070283351772E-4,8[&theta=4.208527731620534E-4]:6.948070283351772E-4)[&theta=0.10999477005386704]:0.011414234841768112,(5[&theta=4.89754020117482E-4]:6.289782972698372E-4,9[&theta=4.102670268793334E-4]:6.289782972698372E-4)[&theta=0.06407058505700898]:0.011480063572833451)[&theta=0.1816995803840164]:0.0202944068257518)[&theta=0.4189868908126136]:0.007981148165657828)[&theta=0.02695678295693739]:0.045503471303108715,11[&theta=3.926342610975312E-5]:0.08588806816462163)[&theta=0.024285416963934745]:0.0;
tree STATE_4700000 = (((1[&theta=0.005400767156064298]:0.037093364088077216,2[&theta=0.0033623633095597972]:0.037093364088077216)[&theta=0.024328584696803605]:0.00334845290618669,((((3[&theta=6.193152172514546E-4]:8.832467020851856E-4,(10[&theta=2.152864629022061E-4]:3.324302508053458E-4,13[&theta=2.2624348139691972E-4]:3.324302508053458E-4)[&theta=0.019241816005410646]:5.508164512798399E-4)[&theta=0.2472381215725848]:0.0054709211394466375,(6[&theta=5.602836055578075E-4]:8.008226427809422E-4,7[&theta=5.571994246929059E-4]:8.008226427809422E-4)[&theta=0.4962795681510016]:0.0055533451987508815)[&theta=0.47252077095019646]:0.024104034401245013,12[&theta=0.005347040652985489]:0.030458202242776837)[&theta=0.014117915244402162]:0.0019911582555985283,((4[&theta=4.810941732107079E-4]:6.957914866060866E-4,8[&theta=4.208527731620534E-4]:6.957914866060866E-4)[&theta=0.11290502394338524]:0.01143040744428626,(5[&theta=4.907809886232068E-4]:6.298694841198803E-4,9[&theta=4.3396083235772967E-4]:6.298694841198803E-4)[&theta=0.062420635072881855]:0.011496329446772468)[&theta=0.17927106849244362]:0.020323161567483018)[&theta=0.24580757755859578]:0.00799245649588854)[&theta=0.025845177397191003]:0.045567944267331274,11[&theta=1.782327884145281E-5]:0.08600976126159518)[&theta=0.02087132230767356]:0.0;
tree STATE_4700500 = (((1[&theta=0.005400767156064298]:0.03680328987865245,2[&theta=0.0033623633095597972]:0.03680328987865245)[&theta=0.03184054625060164]:0.003322267634145795,((((3[&theta=6.15731765898798E-4]:8.76339615194225E-4,(10[&theta=2.152864629022061E-4]:3.2983060947968263E-4,13[&theta=2.3301803797592005E-4]:3.2983060947968263E-4)[&theta=0.019579107636719127]:5.465090057145423E-4)[&theta=0.301383174439052]:0.005428137931092119,(6[&theta=5.580115166535772E-4]:7.945601211492415E-4,7[&theta=5.393525217269246E-4]:7.945601211492415E-4)[&theta=0.4239830786955573]:0.005509917425137102)[&theta=0.5399217193631429]:0.023915538186496568,12[&theta=0.0048658686021636945]:0.03022001573278291)[&theta=0.013387242204230015]:0.0019755871778321422,((4[&theta=4.810941732107079E-4]:6.903503202313544E-4,8[&theta=4.208527731620534E-4]:6.903503202313544E-4)[&theta=0.13182285692085013]:0.0113410203939521,(5[&theta=4.780005730543256E-4]:6.249438350950838E-4,9[&theta=3.9585547333492055E-4]:6.249438350950838E-4)[&theta=0.06153242844919869]:0.01140642687908837)[&theta=0.17927106849244362]:0.020164232196431597)[&theta=0.4376912943633644]:0.007929954602183195)[&theta=0.025845177397191003]:0.04521159790367787,11[&theta=6.642373218690634E-5]:0.08533715541647612)[&theta=0.023185518588134103]:0.0;
tree STATE_4701000 = (((1[&theta=0.005781648070754594]:0.03717592273383744,2[&theta=0.0035750428957665994]:0.03717592273383744)[&theta=0.027956233309255035]:0.0033559055528830165,((((3[&theta=6.151682559259188E-4]:8.852125429677542E-4,(10[&theta=2.1937314475640706E-4]:3.3317014032442676E-4,13[&theta=2.3301803797592005E-4]:3.3317014032442676E-4)[&theta=0.01561335587324438]:5.520424026433275E-4)[&theta=0.3171323298027672]:0.005483097760560355,(6[&theta=5.580115166535772E-4]:8.026050325562436E-4,7[&theta=5.668553749289868E-4]:8.026050325562436E-4)[&theta=0.41843688725814365]:0.005565705270971865)[&theta=0.5171676588554508]:0.02415768271507278,12[&theta=0.005301149442286382]:0.030525993018600886)[&theta=0.0138893647577799]:0.0019955899735922475,((4[&theta=4.810941732107079E-4]:6.973401086919479E-4,8[&theta=4.208527731620534E-4]:6.973401086919479E-4)[&theta=0.1171124953302488]:0.01145584808528197,(5[&theta=4.809944980808467E-4]:6.312713837020037E-4,9[&theta=4.2322621672099067E-4]:6.312713837020037E-4)[&theta=0.06299238131463442]:0.011521916810271914)[&theta=0.1897763328148312]:0.020368394798219218)[&theta=0.2852845744577505]:0.008010245294527325)[&theta=0.025609696000731368]:0.04566936477370151,11[&theta=7.907153952121486E-5]:0.08620119306042197)[&theta=0.020106268933458182]:0.0;
tree STATE_4701500 = (((1[&theta=0.005391520055793239]:0.03717592273383744,2[&theta=0.0035198814394467445]:0.03717592273383744)[&theta=0.027882312037019463]:0.0033559055528830165,((((3[&theta=6.310829190984227E-4]:8.852125429677542E-4,(10[&theta=2.2108541053146555E-4]:3.3317014032442676E-4,13[&theta=2.1645395928463095E-4]:3.3317014032442676E-4)[&theta=0.019687918404562507]:5.520424026433275E-4)[&theta=0.2740162135327306]:0.0057197055396209385,(6[&theta=5.580115166535772E-4]:8.026050325562436E-4,7[&theta=5.495100077476902E-4]:8.026050325562436E-4)[&theta=0.6434185291452453]:0.005802313050032449)[&theta=0.5554654329635416]:0.02357030406402673,12[&theta=0.005248612467400526]:0.030175222146615423)[&theta=0.0177295477512236]:0.002537890978946848,((4[&theta=4.810941732107079E-4]:6.973401086919479E-4,8[&theta=4.208527731620534E-4]:6.973401086919479E-4)[&theta=0.1172824782801492]:0.01145584808528197,(5[&theta=4.846128577953381E-4]:6.312713837020037E-4,9[&theta=4.037227986564494E-4]:6.312713837020037E-4)[&theta=0.06458058118833845]:0.011521916810271914)[&theta=0.18747770357360588]:0.020559924931588355)[&theta=0.30099807436127224]:0.007818715161158188)[&theta=0.02658874711354043]:0.04566936477370151,11[&theta=5.95495721056149E-5]:0.08620119306042197)[&theta=0.024553246004875882]:0.0;
tree STATE_4702000 = (((1[&theta=0.005316686578128389]:0.03722497390584667,2[&theta=0.003118350055167964]:0.03722497390584667)[&theta=0.024900695922702824]:0.0033603334483706393,((((3[&theta=6.138645687682727E-4]:8.863805223887551E-4,(10[&theta=2.1658155323681295E-4]:3.336097362956794E-4,13[&theta=2.2833953866844016E-4]:3.336097362956794E-4)[&theta=0.019766658676102233]:5.527707860930757E-4)[&theta=0.2680710098516622]:0.005727252312898759,(6[&theta=5.580115166535772E-4]:8.036640168291896E-4,7[&theta=5.495100077476902E-4]:8.036640168291896E-4)[&theta=0.5557835398098473]:0.005809968818458325)[&theta=0.5022790545573508]:0.02360140352179223,12[&theta=0.004984213024351585]:0.030215036357079745)[&theta=0.017780351709152785]:0.002541239558290536,((4[&theta=4.810941732107079E-4]:6.982602028578756E-4,8[&theta=4.1253864770614854E-4]:6.982602028578756E-4)[&theta=0.1093328434093374]:0.011470963319380283,(5[&theta=4.846128577953381E-4]:6.32104304553711E-4,9[&theta=4.16905968336943E-4]:6.32104304553711E-4)[&theta=0.06358982969575837]:0.011537119217684447)[&theta=0.17377868346381714]:0.020587052393132122)[&theta=0.3223226974830749]:0.007829031438847028)[&theta=0.024675944347160077]:0.0457296224809037,11[&theta=5.690028380392118E-5]:0.08631492983512101)[&theta=0.02218935727925457]:0.0;
tree STATE_4702500 = (((1[&theta=0.005534486105866411]:0.03700088263242667,2[&theta=0.003157236299141994]:0.03700088263242667)[&theta=0.027986019915427648]:0.003340104518097499,((((3[&theta=6.266125138911594E-4]:8.810445847330519E-4,(10[&theta=2.1658155323681295E-4]:3.316014331919379E-4,13[&theta=2.2421681142471893E-4]:3.316014331919379E-4)[&theta=0.018777893030801917]:5.49443151541114E-4)[&theta=0.2653333278508823]:0.0056927747262323115,(6[&theta=5.580115166535772E-4]:7.988260257163255E-4,7[&theta=5.495100077476902E-4]:7.988260257163255E-4)[&theta=0.5703557056900252]:0.005774993285249038)[&theta=0.5365530795054294]:0.02345932501871323,12[&theta=0.004984213024351585]:0.03003314432967859)[&theta=0.016864714223391628]:0.002525941505694917,((4[&theta=4.810941732107079E-4]:6.940567340137417E-4,8[&theta=4.1253864770614854E-4]:6.940567340137417E-4)[&theta=0.11962655783056249]:0.01140190906606917,(5[&theta=4.929981272278823E-4]:6.282990887622917E-4,9[&theta=4.16905968336943E-4]:6.282990887622917E-4)[&theta=0.06033698136501196]:0.01146766671132062)[&theta=0.18084804919398548]:0.020463120035290598)[&theta=0.30920989947317645]:0.007781901315150663)[&theta=0.024675944347160077]:0.04545433392433734,11[&theta=1.9005233842563614E-5]:0.08579532107486151)[&theta=0.02227903674595494]:0.0;
tree STATE_4703000 = (((1[&theta=0.005603798010033155]:0.03703917372488072,2[&theta=0.0030645855109368712]:0.03703917372488072)[&theta=0.022878351541397245]:0.0033435610910711525,((((3[&theta=6.263074640983469E-4]:8.819563510815818E-4,(10[&theta=2.1658155323681295E-4]:3.3194459746891975E-4,13[&theta=2.2421681142471893E-4]:3.3194459746891975E-4)[&theta=0.022160417650504714]:5.500117536126621E-4)[&theta=0.3221293625668471]:0.005698666006327646,(6[&theta=5.580115166535772E-4]:7.996527065690303E-4,7[&theta=5.495100077476902E-4]:7.996527065690303E-4)[&theta=0.6729394027788428]:0.005780969650840197)[&theta=0.5365530795054294]:0.023483602363449155,12[&theta=0.004884192738702984]:0.030064224720858384)[&theta=0.016864714223391628]:0.002528555526033,((4[&theta=4.810941732107079E-4]:6.947749923005639E-4,8[&theta=4.1253864770614854E-4]:6.947749923005639E-4)[&theta=0.1267976377631025]:0.011413708556328327,(5[&theta=4.929981272278823E-4]:6.28949296454243E-4,9[&theta=3.990305364481441E-4]:6.28949296454243E-4)[&theta=0.05955215554669716]:0.011479534252174647)[&theta=0.18930040640179138]:0.020484296698262495)[&theta=0.3172053925555075]:0.007789954569060488)[&theta=0.026072277329056065]:0.04550137323742683,11[&theta=1.67827947442379E-5]:0.0858841080533787)[&theta=0.019860644170762456]:0.0;
tree STATE_4703500 = (((1[&theta=0.005476159472746222]:0.03703917372488072,2[&theta=0.0033275524340650965]:0.03703917372488072)[&theta=0.02017888120326668]:0.0033435610910711525,((((3[&theta=6.012884467890122E-4]:8.819563510815818E-4,(10[&theta=2.1866498021090813E-4]:3.3194459746891975E-4,13[&theta=2.2125208331639503E-4]:3.3194459746891975E-4)[&theta=0.02271763071889811]:5.500117536126621E-4)[&theta=0.26515799322969913]:0.005698666006327646,(6[&theta=5.554315056717394E-4]:7.996527065690303E-4,7[&theta=5.377499716314274E-4]:7.996527065690303E-4)[&theta=0.46603821552466285]:0.005780969650840197)[&theta=0.58610288776278]:0.023483602363449155,12[&theta=0.005243869415017658]:0.030064224720858384)[&theta=0.017468252287545092]:0.002528555526033,((4[&theta=4.810941732107079E-4]:6.947749923005639E-4,8[&theta=4.0250599423650535E-4]:6.947749923005639E-4)[&theta=0.12226849723930089]:0.011413708556328327,(5[&theta=4.8251093519682245E-4]:6.28949296454243E-4,9[&theta=3.990305364481441E-4]:6.28949296454243E-4)[&theta=0.05955215554669716]:0.011479534252174647)[&theta=0.18930040640179138]:0.020484296698262495)[&theta=0.4253748141426042]:0.007789954569060488)[&theta=0.026072277329056065]:0.04550137323742683,11[&theta=3.299730400114345E-5]:0.0858841080533787)[&theta=0.02383663972480844]:0.0;
tree STATE_4704000 = (((1[&theta=0.005781764772465969]:0.03703917372488072,2[&theta=0.003097958402045339]:0.03703917372488072)[&theta=0.025112174745169004]:0.0033435610910711525,((((3[&theta=6.012884467890122E-4]:8.819563510815818E-4,(10[&theta=2.1325957745999167E-4]:3.3194459746891975E-4,13[&theta=2.1373983309427264E-4]:3.3194459746891975E-4)[&theta=0.019229976756458326]:5.500117536126621E-4)[&theta=0.3027976664698824]:0.005698666006327646,(6[&theta=5.473781203645508E-4]:7.996527065690303E-4,7[&theta=5.404298290981133E-4]:7.996527065690303E-4)[&theta=0.42942967931328796]:0.005780969650840197)[&theta=0.47843737442614037]:0.023483602363449155,12[&theta=0.005154032205238025]:0.030064224720858384)[&theta=0.01853704926059567]:0.002528555526033,((4[&theta=4.810941732107079E-4]:6.947749923005639E-4,8[&theta=4.297663316278245E-4]:6.947749923005639E-4)[&theta=0.12104560263648594]:0.011413708556328327,(5[&theta=4.8251093519682245E-4]:6.28949296454243E-4,9[&theta=4.195762911996351E-4]:6.28949296454243E-4)[&theta=0.06080496573657575]:0.011479534252174647)[&theta=0.18170099411395568]:0.020484296698262495)[&theta=0.30322352996700863]:0.007789954569060488)[&theta=0.026072277329056065]:0.04550137323742683,11[&theta=2.6777238468780507E-5]:0.0858841080533787)[&theta=0.020465328565127297]:0.0;
tree STATE_4704500 = (((1[&theta=0.0052090021137028205]:0.03721066410398321,2[&theta=0.0035900655169156487]:0.03721066410398321)[&theta=0.025110950377903618]:0.0033590416890812227,((((3[&theta=6.124458511712298E-4]:8.860397852888959E-4,(10[&theta=2.2056445470471195E-4]:3.3348149203583954E-4,13[&theta=2.2073252867768172E-4]:3.3348149203583954E-4)[&theta=0.02380323430342636]:5.525582932530564E-4)[&theta=0.39738673387062046]:0.005725050676813616,(6[&theta=5.57370757706887E-4]:8.033550771137526E-4,7[&theta=5.367651392523234E-4]:8.033550771137526E-4)[&theta=0.4913077443251492]:0.005807735384988759)[&theta=0.4419944353577284]:0.023592330811386824,12[&theta=0.005140160279032927]:0.030203421273489336)[&theta=0.01783601540901708]:0.002540262670176173,((4[&theta=4.876601586415792E-4]:6.979917818462905E-4,8[&theta=4.1136359010730247E-4]:6.979917818462905E-4)[&theta=0.1173245931197575]:0.011466553720257434,(5[&theta=4.723774423657487E-4]:6.318613147969395E-4,9[&theta=4.23563907204667E-4]:6.318613147969395E-4)[&theta=0.06296602085166605]:0.011532684187306786)[&theta=0.18142626538914744]:0.020579138441561784)[&theta=0.2765833556906979]:0.007826021849398922)[&theta=0.026072277329056065]:0.04571204337289285,11[&theta=6.538429928479266E-5]:0.08628174916595728)[&theta=0.02227799749379108]:0.0;
tree STATE_4705000 = (((1[&theta=0.005390294373264037]:0.03721066410398321,2[&theta=0.003331155992679246]:0.03721066410398321)[&theta=0.023882356312498472]:0.0033590416890812227,((((3[&theta=6.068240474976312E-4]:8.860397852888959E-4,(10[&theta=2.2056445470471195E-4]:3.3348149203583954E-4,13[&theta=2.2073252867768172E-4]:3.3348149203583954E-4)[&theta=0.01613357860900858]:5.525582932530564E-4)[&theta=0.33343723665133007]:0.005548718934324131,(6[&theta=5.57370757706887E-4]:8.033550771137526E-4,7[&theta=5.558592922160693E-4]:8.033550771137526E-4)[&theta=0.5566198231148852]:0.005631403642499275)[&theta=0.5014597209193462]:0.02376866255387631,12[&theta=0.004940422158267613]:0.030203421273489336)[&theta=0.017041413133083477]:0.002540262670176173,((4[&theta=4.876601586415792E-4]:6.979917818462905E-4,8[&theta=4.1559651652394976E-4]:6.979917818462905E-4)[&theta=0.11944675194698107]:0.011466553720257434,(5[&theta=4.723774423657487E-4]:6.318613147969395E-4,9[&theta=4.23563907204667E-4]:6.318613147969395E-4)[&theta=0.06296602085166605]:0.011532684187306786)[&theta=0.18056209344291438]:0.020579138441561784)[&theta=0.2684275607367121]:0.007826021849398922)[&theta=0.02660043205525828]:0.04571204337289285,11[&theta=2.066856502423303E-5]:0.08628174916595728)[&theta=0.019037389980447104]:0.0;
tree STATE_4705500 = (((1[&theta=0.005732745505556367]:0.037300378279834616,2[&theta=0.003171684210270355]:0.037300378279834616)[&theta=0.023307537889584864]:0.00336714027221708,((((3[&theta=6.068240474976312E-4]:8.881760097025914E-4,(10[&theta=2.1780835590051487E-4]:3.342855093233593E-4,13[&theta=2.2816783759082733E-4]:3.342855093233593E-4)[&theta=0.01775516465972931]:5.538905003792322E-4)[&theta=0.38635814690329834]:0.005562096786029034,(6[&theta=5.702986223532547E-4]:8.052919503299334E-4,7[&theta=5.558592922160693E-4]:8.052919503299334E-4)[&theta=0.5327900480837909]:0.005644980845401692)[&theta=0.5291004706005314]:0.023825968329611792,12[&theta=0.004968757175796461]:0.03027624112534342)[&theta=0.017020162265677492]:0.002546387193276975,((4[&theta=4.876601586415792E-4]:6.996746262396185E-4,8[&theta=4.1505012980297043E-4]:6.996746262396185E-4)[&theta=0.12291397688639122]:0.011494199354691535,(5[&theta=4.7746842390939504E-4]:6.333847199409861E-4,9[&theta=4.238101142269811E-4]:6.333847199409861E-4)[&theta=0.061132312776986684]:0.011560489260990167)[&theta=0.18693164083575825]:0.02062875433768924)[&theta=0.4440379507344158]:0.007844890233431302)[&theta=0.026470555743188635]:0.045822254206169644,11[&theta=2.251979585446842E-5]:0.08648977275822134)[&theta=0.0205110438192635]:0.0;
tree STATE_4706000 = (((1[&theta=0.005732745505556367]:0.037300378279834616,2[&theta=0.003036649443230183]:0.037300378279834616)[&theta=0.02332030025370361]:0.00336714027221708,((((3[&theta=6.149185719222352E-4]:8.881760097025914E-4,(10[&theta=2.1780835590051487E-4]:3.342855093233593E-4,13[&theta=2.2608139424917253E-4]:3.342855093233593E-4)[&theta=0.01582319551906883]:5.538905003792322E-4)[&theta=0.41760763408556884]:0.005562096786029034,(6[&theta=5.542565154740639E-4]:8.052919503299334E-4,7[&theta=5.558592922160693E-4]:8.052919503299334E-4)[&theta=0.5764729037838013]:0.005644980845401692)[&theta=0.5121574816553228]:0.023825968329611792,12[&theta=0.004968757175796461]:0.03027624112534342)[&theta=0.018415520134081084]:0.002546387193276975,((4[&theta=4.777935576240332E-4]:6.996746262396185E-4,8[&theta=4.2312713674967417E-4]:6.996746262396185E-4)[&theta=0.11767016997766398]:0.011494199354691535,(5[&theta=4.7746842390939504E-4]:6.333847199409861E-4,9[&theta=4.199081761568596E-4]:6.333847199409861E-4)[&theta=0.061132312776986684]:0.011560489260990167)[&theta=0.18819823976159805]:0.02062875433768924)[&theta=0.42337822073206915]:0.007844890233431302)[&theta=0.026470555743188635]:0.045822254206169644,11[&theta=2.1247104019414106E-5]:0.08648977275822134)[&theta=0.026477231152226083]:0.0;
tree STATE_4706500 = (((1[&theta=0.00544414228380108]:0.037300378279834616,2[&theta=0.00339154805779932]:0.037300378279834616)[&theta=0.02610589980322366]:0.00336714027221708,((((3[&theta=6.319858174425012E-4]:8.881760097025914E-4,(10[&theta=2.1780835590051487E-4]:3.342855093233593E-4,13[&theta=2.2608139424917253E-4]:3.342855093233593E-4)[&theta=0.01893825892225705]:5.538905003792322E-4)[&theta=0.2829030873338893]:0.005562096786029034,(6[&theta=5.542565154740639E-4]:8.052919503299334E-4,7[&theta=5.558592922160693E-4]:8.052919503299334E-4)[&theta=0.5545352597044165]:0.005644980845401692)[&theta=0.5116004785507174]:0.023825968329611792,12[&theta=0.004968757175796461]:0.03027624112534342)[&theta=0.01836073481135484]:0.002546387193276975,((4[&theta=4.8603227951913604E-4]:6.996746262396185E-4,8[&theta=4.028261667418657E-4]:6.996746262396185E-4)[&theta=0.11441374094951028]:0.010693560895523197,(5[&theta=4.7746842390939504E-4]:6.333847199409861E-4,9[&theta=4.199081761568596E-4]:6.333847199409861E-4)[&theta=0.05734381531501824]:0.010759850801821829)[&theta=0.19024251192825353]:0.02142939279685758)[&theta=0.26234497156774106]:0.007844890233431302)[&theta=0.025143512561472476]:0.04441764414299382,11[&theta=6.2906852537911884E-6]:0.08508516269504551)[&theta=0.02333516285012797]:0.0;
tree STATE_4707000 = (((1[&theta=0.0054318022717222934]:0.03724951746624534,2[&theta=0.00339154805779932]:0.03724951746624534)[&theta=0.030222527608980244]:0.003362549018679932,((((3[&theta=6.407992054948029E-4]:8.869649400956009E-4,(10[&theta=2.1780835590051487E-4]:3.338296953675935E-4,13[&theta=2.2608139424917253E-4]:3.338296953675935E-4)[&theta=0.017221836448668735]:5.531352447280075E-4)[&theta=0.2709880266285529]:0.004965811822307961,(6[&theta=5.637547141027823E-4]:8.041938970216424E-4,7[&theta=5.629043341924619E-4]:8.041938970216424E-4)[&theta=0.5201619105360329]:0.005048582865381919)[&theta=0.5116004785507174]:0.024382181289494657,12[&theta=0.005218548576994525]:0.030234958051898218)[&theta=0.01836073481135484]:0.0025429150750214506,((4[&theta=4.8160510220619936E-4]:6.987205871016947E-4,8[&theta=4.1865665782846737E-4]:6.987205871016947E-4)[&theta=0.1259324829455705]:0.010678979724167975,(5[&theta=4.853920800490592E-4]:6.325210701964839E-4,9[&theta=4.199081761568596E-4]:6.325210701964839E-4)[&theta=0.058449091682184616]:0.010745179241073186)[&theta=0.19001119776221415]:0.021400172815649997)[&theta=0.2751432770293298]:0.0078341933580056)[&theta=0.025143512561472476]:0.04435707860390241,11[&theta=6.409363021070179E-6]:0.08496914508882768)[&theta=0.023935328615684686]:0.0;
tree STATE_4707500 = (((1[&theta=0.0054318022717222934]:0.03787940192037342,2[&theta=0.0031501873803442444]:0.03787940192037342)[&theta=0.028583404991874797]:0.0034194092815015772,((((3[&theta=6.407992054948029E-4]:9.019634008844994E-4,(10[&theta=2.1780835590051487E-4]:3.3947471172596395E-4,13[&theta=2.2608139424917253E-4]:3.3947471172596395E-4)[&theta=0.030204719300074498]:5.624886891585355E-4)[&theta=0.24514492329834514]:0.005095481415194849,(6[&theta=5.617108286410711E-4]:8.177927103296978E-4,7[&theta=5.599301635990884E-4]:8.177927103296978E-4)[&theta=0.4756932279998237]:0.00517965210574965)[&theta=0.49667635677527355]:0.02474878241038907,12[&theta=0.005068563078469477]:0.030746227226468418)[&theta=0.017394474359537455]:0.002585915435371764,((4[&theta=4.923245635615792E-4]:7.105358605745236E-4,8[&theta=4.221363059290314E-4]:7.105358605745236E-4)[&theta=0.11259480963568051]:0.010859559870482566,(5[&theta=5.027408488626721E-4]:6.432169185222041E-4,9[&theta=4.199081761568596E-4]:6.432169185222041E-4)[&theta=0.060037414362303136]:0.010926878812534884)[&theta=0.1930748135538891]:0.021762046930783093)[&theta=0.27571522851437724]:0.007966668540034819)[&theta=0.025505388505399854]:0.04510715098452999,11[&theta=3.933936276859065E-6]:0.08640596218640499)[&theta=0.02180159253496049]:0.0;
tree STATE_4708000 = (((1[&theta=0.005150799349318916]:0.03787940192037342,2[&theta=0.0033779508457625184]:0.03787940192037342)[&theta=0.026413708171700537]:0.0034194092815015772,((((3[&theta=6.407992054948029E-4]:9.019634008844994E-4,(10[&theta=2.2560319734786548E-4]:3.3947471172596395E-4,13[&theta=2.2608139424917253E-4]:3.3947471172596395E-4)[&theta=0.016398708445991502]:5.624886891585355E-4)[&theta=0.30445359803992966]:0.005095481415194849,(6[&theta=5.678538820611397E-4]:8.177927103296978E-4,7[&theta=5.700738475317736E-4]:8.177927103296978E-4)[&theta=0.6483619435583865]:0.00517965210574965)[&theta=0.49667635677527355]:0.02474878241038907,12[&theta=0.005126466603630425]:0.030746227226468418)[&theta=0.018194848227648355]:0.002585915435371764,((4[&theta=4.923245635615792E-4]:7.105358605745236E-4,8[&theta=4.221363059290314E-4]:7.105358605745236E-4)[&theta=0.1176589424567121]:0.010859559870482566,(5[&theta=5.027408488626721E-4]:6.432169185222041E-4,9[&theta=4.199081761568596E-4]:6.432169185222041E-4)[&theta=0.060037414362303136]:0.010926878812534884)[&theta=0.1930748135538891]:0.021762046930783093)[&theta=0.26029145654489905]:0.007966668540034819)[&theta=0.02481561702948119]:0.04543814140600614,11[&theta=5.809230103606941E-6]:0.08673695260788114)[&theta=0.021751190489989365]:0.0;
tree STATE_4708500 = (((1[&theta=0.0054885188944749546]:0.03779615864955468,2[&theta=0.003567043119743854]:0.03779615864955468)[&theta=0.02230820724910415]:0.003411894833056525,((((3[&theta=6.25719209122955E-4]:8.99981258088099E-4,(10[&theta=2.1845998253108956E-4]:3.3872868660593373E-4,13[&theta=2.2622308772026774E-4]:3.3872868660593373E-4)[&theta=0.01878262184219288]:5.612525714821652E-4)[&theta=0.30845832523868305]:0.0050842836528783115,(6[&theta=5.793609852397037E-4]:8.159955399255115E-4,7[&theta=5.700738475317736E-4]:8.159955399255115E-4)[&theta=0.4129947951808641]:0.005168269371040899)[&theta=0.5141005855660851]:0.024694394814699126,12[&theta=0.005126466603630425]:0.030678659725665535)[&theta=0.01853784832420755]:0.0025802326619385023,((4[&theta=4.923245635615792E-4]:7.089743963995462E-4,8[&theta=4.2863544906566054E-4]:7.089743963995462E-4)[&theta=0.1176589424567121]:0.010835695045869674,(5[&theta=4.915478469746E-4]:6.418033935606354E-4,9[&theta=4.199081761568596E-4]:6.418033935606354E-4)[&theta=0.060094463750707594]:0.010902866048708585)[&theta=0.19565066198288317]:0.021714222945334816)[&theta=0.3112984343686985]:0.007949161095007165)[&theta=0.02481561702948119]:0.045338287149634525,11[&theta=5.69846952961777E-6]:0.08654634063224573)[&theta=0.02358029856073726]:0.0;
tree STATE_4709000 = (((1[&theta=0.005569313821366536]:0.03779615864955468,2[&theta=0.0032637610832106975]:0.03779615864955468)[&theta=0.02702740141348727]:0.003411894833056525,((((3[&theta=6.25719209122955E-4]:8.99981258088099E-4,(10[&theta=2.1961782829944777E-4]:3.3872868660593373E-4,13[&theta=2.2724488736095412E-4]:3.3872868660593373E-4)[&theta=0.021733317859513657]:5.612525714821652E-4)[&theta=0.27850609567453244]:0.0050842836528783115,(6[&theta=5.793609852397037E-4]:8.159955399255115E-4,7[&theta=5.64045113050195E-4]:8.159955399255115E-4)[&theta=0.41292905735213975]:0.005168269371040899)[&theta=0.5106540340995166]:0.024694394814699126,12[&theta=0.005128592989203858]:0.030678659725665535)[&theta=0.018681158775928828]:0.0025802326619385023,((4[&theta=4.910396173804327E-4]:7.089743963995462E-4,8[&theta=4.0946508400446736E-4]:7.089743963995462E-4)[&theta=0.12055585683760436]:0.010446096927848916,(5[&theta=4.813903362085018E-4]:6.418033935606354E-4,9[&theta=4.199081761568596E-4]:6.418033935606354E-4)[&theta=0.06255496859226023]:0.010513267930687827)[&theta=0.19658647079170244]:0.022103821063355573)[&theta=0.40695779308008867]:0.007949161095007165)[&theta=0.02481561702948119]:0.045338287149634525,11[&theta=1.948680129636251E-5]:0.08654634063224573)[&theta=0.02388752521160447]:0.0;
tree STATE_4709500 = (((1[&theta=0.005246558253765653]:0.03779615864955468,2[&theta=0.0032364152250298943]:0.03779615864955468)[&theta=0.027968866748305416]:0.003411894833056525,((((3[&theta=6.25719209122955E-4]:8.99981258088099E-4,(10[&theta=2.127262422883063E-4]:3.3872868660593373E-4,13[&theta=2.294154743874477E-4]:3.3872868660593373E-4)[&theta=0.01915448494951953]:5.612525714821652E-4)[&theta=0.26545045356332864]:0.0050842836528783115,(6[&theta=5.593312769863749E-4]:8.159955399255115E-4,7[&theta=5.649892622807005E-4]:8.159955399255115E-4)[&theta=0.37388505148108747]:0.005168269371040899)[&theta=0.49561369373246716]:0.024694394814699126,12[&theta=0.005186292356233899]:0.030678659725665535)[&theta=0.018681158775928828]:0.0025802326619385023,((4[&theta=4.863583997275779E-4]:7.089743963995462E-4,8[&theta=4.0946508400446736E-4]:7.089743963995462E-4)[&theta=0.11916337329587932]:0.010446096927848916,(5[&theta=4.788117359301581E-4]:6.418033935606354E-4,9[&theta=4.199081761568596E-4]:6.418033935606354E-4)[&theta=0.057164553100233405]:0.010513267930687827)[&theta=0.21196546275668698]:0.022103821063355573)[&theta=0.22578602082373864]:0.007949161095007165)[&theta=0.02495055333277984]:0.045338287149634525,11[&theta=1.1930398875888775E-4]:0.08654634063224573)[&theta=0.02291898743050621]:0.0;
tree STATE_4710000 = (((1[&theta=0.005879422474793592]:0.03779615864955468,2[&theta=0.003308228818733504]:0.03779615864955468)[&theta=0.02552323347310841]:0.003411894833056525,((((3[&theta=6.447381705133321E-4]:8.99981258088099E-4,(10[&theta=2.144973491112633E-4]:3.3872868660593373E-4,13[&theta=2.294154743874477E-4]:3.3872868660593373E-4)[&theta=0.01994410237987713]:5.612525714821652E-4)[&theta=0.2527576603087124]:0.003637803613711991,(6[&theta=5.593312769863749E-4]:8.159955399255115E-4,7[&theta=5.649892622807005E-4]:8.159955399255115E-4)[&theta=0.3550390761876403]:0.0037217893318745787)[&theta=0.5759371677854791]:0.026140874853865445,12[&theta=0.005274473340508392]:0.030678659725665535)[&theta=0.0185767893359291]:0.0025802326619385023,((4[&theta=4.863583997275779E-4]:7.089743963995462E-4,8[&theta=4.233572366124731E-4]:7.089743963995462E-4)[&theta=0.11415580316313113]:0.010446096927848916,(5[&theta=4.926211412268133E-4]:6.418033935606354E-4,9[&theta=4.3193862325056594E-4]:6.418033935606354E-4)[&theta=0.05682964527231646]:0.010513267930687827)[&theta=0.2098999309458362]:0.022103821063355573)[&theta=0.26321372154708617]:0.007949161095007165)[&theta=0.025729786262448054]:0.045338287149634525,11[&theta=1.4847363431458556E-5]:0.08654634063224573)[&theta=0.022058121164307467]:0.0;
tree STATE_4710500 = (((1[&theta=0.0051281041352996696]:0.03779615864955468,2[&theta=0.0032550633824752983]:0.03779615864955468)[&theta=0.030912305131248125]:0.003411894833056525,((((3[&theta=6.447381705133321E-4]:8.99981258088099E-4,(10[&theta=2.144973491112633E-4]:3.3872868660593373E-4,13[&theta=2.2904074410372787E-4]:3.3872868660593373E-4)[&theta=0.020040137215824805]:5.612525714821652E-4)[&theta=0.1934852676130472]:0.003637803613711991,(6[&theta=5.83130382774832E-4]:8.159955399255115E-4,7[&theta=5.444225098578781E-4]:8.159955399255115E-4)[&theta=0.516462320867313]:0.0037217893318745787)[&theta=0.5952067741218282]:0.026140874853865445,12[&theta=0.0049760079359113816]:0.030678659725665535)[&theta=0.018164422013282947]:0.0028602402377769197,((4[&theta=4.918136258076649E-4]:7.089743963995462E-4,8[&theta=4.176826300221036E-4]:7.089743963995462E-4)[&theta=0.11118354913097352]:0.010446096927848916,(5[&theta=4.950695026891517E-4]:6.418033935606354E-4,9[&theta=4.270599201137637E-4]:6.418033935606354E-4)[&theta=0.05682964527231646]:0.010513267930687827)[&theta=0.2102073790485358]:0.02238382863919399)[&theta=0.27435456204566727]:0.007669153519168748)[&theta=0.026190955659078852]:0.045338287149634525,11[&theta=3.78541343388617E-5]:0.08654634063224573)[&theta=0.023602333192197143]:0.0;
tree STATE_4711000 = (((1[&theta=0.00532720223415884]:0.0377724605800748,2[&theta=0.0033055245247123177]:0.0377724605800748)[&theta=0.026159482938978008]:0.0034097555860086656,((((3[&theta=6.447381705133321E-4]:8.994169727441171E-4,(10[&theta=2.1240268670678794E-4]:3.385163048127351E-4,13[&theta=2.3322754873588238E-4]:3.385163048127351E-4)[&theta=0.020840008265296854]:5.609006679313821E-4)[&theta=0.20815452347744423]:0.003635522722587811,(6[&theta=5.83130382774832E-4]:8.154839133557398E-4,7[&theta=5.444225098578781E-4]:8.154839133557398E-4)[&theta=0.45574133512181136]:0.0037194557819761886)[&theta=0.6011085858261632]:0.0261244846097061,12[&theta=0.00530694458831905]:0.03065942430503803)[&theta=0.018981070762867733]:0.00285844687637973,((4[&theta=4.846427656456036E-4]:7.085298717413367E-4,8[&theta=4.127904197892861E-4]:7.085298717413367E-4)[&theta=0.12180611625968547]:0.010439547258791674,(5[&theta=4.950695026891517E-4]:6.414009849044003E-4,9[&theta=4.1187496278931264E-4]:6.414009849044003E-4)[&theta=0.05676979483490555]:0.010506676145628611)[&theta=0.19731372804684777]:0.02236979405088475)[&theta=0.24561084348446796]:0.007664344984665707)[&theta=0.02575946712300973]:0.04530986018992857,11[&theta=6.858989248349884E-5]:0.08649207635601204)[&theta=0.023602333192197143]:0.0;
tree STATE_4711500 = (((1[&theta=0.005368114529044352]:0.037612161485767834,2[&theta=0.0031279504458659436]:0.037612161485767834)[&theta=0.02443511688310731]:0.0033952852358156566,((((3[&theta=6.313302802975451E-4]:8.956000192303381E-4,(10[&theta=2.1240268670678794E-4]:3.370797063958915E-4,13[&theta=2.2106245751940857E-4]:3.370797063958915E-4)[&theta=0.015633549064731724]:5.585203128344466E-4)[&theta=0.22344426297809483]:0.0036200942598714945,(6[&theta=5.697797082206355E-4]:8.120231556840041E-4,7[&theta=5.444225098578781E-4]:8.120231556840041E-4)[&theta=0.4010934681401888]:0.0037036711234178284)[&theta=0.5833879707404116]:0.026013617296381502,12[&theta=0.00513965331721687]:0.030529311575483335)[&theta=0.018656218546523586]:0.0028463161748482034,((4[&theta=4.998059937815989E-4]:7.0552300655476E-4,8[&theta=4.127904197892861E-4]:7.0552300655476E-4)[&theta=0.1149247696338681]:0.010395243818008104,(5[&theta=4.950695026891517E-4]:6.386790018673193E-4,9[&theta=4.1187496278931264E-4]:6.386790018673193E-4)[&theta=0.058638582571106455]:0.010462087822695545)[&theta=0.20587014904727646]:0.022274860925768674)[&theta=0.2778987088957046]:0.007631818971251952)[&theta=0.02575946712300973]:0.04511757381408542,11[&theta=3.566062275374838E-5]:0.08612502053566891)[&theta=0.02422661918148339]:0.0;
tree STATE_4712000 = (((1[&theta=0.005368114529044352]:0.037612161485767834,2[&theta=0.003253271412696281]:0.037612161485767834)[&theta=0.025464048095822277]:0.0033952852358156566,((((3[&theta=6.313302802975451E-4]:8.956000192303381E-4,(10[&theta=2.1240268670678794E-4]:3.370797063958915E-4,13[&theta=2.2473058016516154E-4]:3.370797063958915E-4)[&theta=0.024102126532979273]:5.585203128344466E-4)[&theta=0.23568843324345695]:0.0036200942598714945,(6[&theta=5.651341307046843E-4]:8.120231556840041E-4,7[&theta=5.444225098578781E-4]:8.120231556840041E-4)[&theta=0.5326625177537951]:0.0037036711234178284)[&theta=0.5900578414417761]:0.026013617296381502,12[&theta=0.005179857303397695]:0.030529311575483335)[&theta=0.018984838830736272]:0.0028463161748482034,((4[&theta=4.790001947047162E-4]:7.0552300655476E-4,8[&theta=4.281628015087422E-4]:7.0552300655476E-4)[&theta=0.11009126137873597]:0.010395243818008104,(5[&theta=4.923216516816806E-4]:6.386790018673193E-4,9[&theta=4.312413830602164E-4]:6.386790018673193E-4)[&theta=0.05605508599067797]:0.010462087822695545)[&theta=0.20587014904727646]:0.022274860925768674)[&theta=0.3091817355335259]:0.007631818971251952)[&theta=0.02575946712300973]:0.04511757381408542,11[&theta=5.2532576729826735E-5]:0.08612502053566891)[&theta=0.02331286817268215]:0.0;
tree STATE_4712500 = (((1[&theta=0.005589678429956048]:0.0376214060623125,2[&theta=0.00364816539501509]:0.0376214060623125)[&theta=0.023321297404464925]:0.0033961197524457476,((((3[&theta=6.330394097933186E-4]:8.958201459820089E-4,(10[&theta=2.2075354079105925E-4]:3.371625561717176E-4,13[&theta=2.2628182831876435E-4]:3.371625561717176E-4)[&theta=0.015855895814098856]:5.586575898102913E-4)[&theta=0.23405889949240247]:0.004105572371774537,(6[&theta=5.694669739444348E-4]:8.122227403375371E-4,7[&theta=5.444225098578781E-4]:8.122227403375371E-4)[&theta=0.35310644944567626]:0.004189169777419009)[&theta=0.522703654588875]:0.025535422762554345,12[&theta=0.005179857303397695]:0.03053681528031089)[&theta=0.019267735830089068]:0.002847015762075026,((4[&theta=5.018169565498949E-4]:7.056964148668717E-4,8[&theta=4.281628015087422E-4]:7.056964148668717E-4)[&theta=0.11379394283500015]:0.0103977988327528,(5[&theta=4.702311818804589E-4]:6.388359807987873E-4,9[&theta=4.312413830602164E-4]:6.388359807987873E-4)[&theta=0.05605508599067797]:0.010464659266820886)[&theta=0.20587014904727646]:0.022280335794766244)[&theta=0.4775151368893054]:0.007633694772372329)[&theta=0.02479619686933004]:0.04512866312265365,11[&theta=2.6950208753517813E-5]:0.0861461889374119)[&theta=0.025078009396857528]:0.0;
tree STATE_4713000 = (((1[&theta=0.005589678429956048]:0.03712908334851231,2[&theta=0.0033303192900634303]:0.03712908334851231)[&theta=0.0270582530572891]:0.003351677317462186,((((3[&theta=6.330394097933186E-4]:8.840972293898894E-4,(10[&theta=2.2075354079105925E-4]:3.327503663569261E-4,13[&theta=2.2628182831876435E-4]:3.327503663569261E-4)[&theta=0.018355301664688142]:5.513468630329633E-4)[&theta=0.2387558731572089]:0.004051845870207124,(6[&theta=5.692779643551496E-4]:8.015937993811335E-4,7[&theta=5.444225098578781E-4]:8.015937993811335E-4)[&theta=0.4290559933714352]:0.004134349300215881)[&theta=0.5213650185045944]:0.025201260115584864,12[&theta=0.004966938268105689]:0.030137203215181877)[&theta=0.019267735830089068]:0.0028097590331825732,((4[&theta=4.716947180140115E-4]:6.964615028725971E-4,8[&theta=4.1248251257956054E-4]:6.964615028725971E-4)[&theta=0.11379394283500015]:0.010261730751447958,(5[&theta=4.71394083099902E-4]:6.304760204289082E-4,9[&theta=4.0958235923000227E-4]:6.304760204289082E-4)[&theta=0.0596336514223282]:0.010327716233891646)[&theta=0.20587014904727646]:0.021988769994043894)[&theta=0.22824138596836618]:0.007533798417610045)[&theta=0.025628085751844276]:0.04453809864821801,11[&theta=2.324944460841521E-5]:0.08501885931419251)[&theta=0.02186976969688984]:0.0;
tree STATE_4713500 = (((1[&theta=0.005589678429956048]:0.03712908334851231,2[&theta=0.0032832501334514384]:0.03712908334851231)[&theta=0.02912519501013718]:0.003351677317462186,((((3[&theta=6.330394097933186E-4]:8.840972293898894E-4,(10[&theta=2.2075354079105925E-4]:3.327652707592627E-4,13[&theta=2.307355855484742E-4]:3.327652707592627E-4)[&theta=0.01782952622964051]:5.513319586306267E-4)[&theta=0.23006163253110418]:0.004051845870207124,(6[&theta=5.692779643551496E-4]:8.015937993811335E-4,7[&theta=5.52507553232615E-4]:8.015937993811335E-4)[&theta=0.43379499188175663]:0.004134349300215881)[&theta=0.5633881067025728]:0.025201260115584864,12[&theta=0.005246888402122002]:0.030137203215181877)[&theta=0.019104038441490088]:0.0028097590331825732,((4[&theta=4.716947180140115E-4]:6.964615028725971E-4,8[&theta=4.1680578559842173E-4]:6.964615028725971E-4)[&theta=0.11651358452577397]:0.010261730751447958,(5[&theta=4.802942821983993E-4]:6.304760204289082E-4,9[&theta=4.1095353784089956E-4]:6.304760204289082E-4)[&theta=0.056241304295877585]:0.010327716233891646)[&theta=0.20034057924660606]:0.021988769994043894)[&theta=0.38135657867739314]:0.007533798417610045)[&theta=0.02602881600831709]:0.04453809864821801,11[&theta=1.3938805762301243E-5]:0.08501885931419251)[&theta=0.021669651242549187]:0.0;
tree STATE_4714000 = (((1[&theta=0.005602189877780593]:0.03712908334851231,2[&theta=0.0036563486654089617]:0.03712908334851231)[&theta=0.027442551133822574]:0.003351677317462186,((((3[&theta=6.330394097933186E-4]:8.840972293898894E-4,(10[&theta=2.1269369826773204E-4]:3.327652707592627E-4,13[&theta=2.248609336340478E-4]:3.327652707592627E-4)[&theta=0.020270738296498177]:5.513319586306267E-4)[&theta=0.21458924874650687]:0.0036841593420248904,(6[&theta=5.698289745686861E-4]:8.015937993811335E-4,7[&theta=5.52507553232615E-4]:8.015937993811335E-4)[&theta=0.4172762732516188]:0.0037666627720336463)[&theta=0.5326839319730355]:0.025568946643767097,12[&theta=0.004907846340137114]:0.030137203215181877)[&theta=0.01924182998467685]:0.0028097590331825732,((4[&theta=4.716947180140115E-4]:6.964615028725971E-4,8[&theta=4.0871371533616227E-4]:6.964615028725971E-4)[&theta=0.11901128518286185]:0.010261730751447958,(5[&theta=4.802942821983993E-4]:6.304760204289082E-4,9[&theta=4.1095353784089956E-4]:6.304760204289082E-4)[&theta=0.05422796743401724]:0.010327716233891646)[&theta=0.20327507815551554]:0.021988769994043894)[&theta=0.24454783451655251]:0.007533798417610045)[&theta=0.026350244278957807]:0.04453809864821801,11[&theta=7.109177843791531E-5]:0.08501885931419251)[&theta=0.02082293127548559]:0.0;
tree STATE_4714500 = (((1[&theta=0.005700209568079418]:0.03712908334851231,2[&theta=0.0033060200320023077]:0.03712908334851231)[&theta=0.022078192356421993]:0.003351677317462186,((((3[&theta=6.253226756017586E-4]:8.840972293898894E-4,(10[&theta=2.115005610980475E-4]:3.327652707592627E-4,13[&theta=2.248609336340478E-4]:3.327652707592627E-4)[&theta=0.02025881353320824]:5.513319586306267E-4)[&theta=0.2097134606631062]:0.0036841593420248904,(6[&theta=5.515626905789329E-4]:8.015937993811335E-4,7[&theta=5.52507553232615E-4]:8.015937993811335E-4)[&theta=0.5753400758159772]:0.0037666627720336463)[&theta=0.5895650858400723]:0.025568946643767097,12[&theta=0.005034134145491973]:0.030137203215181877)[&theta=0.01787837105946465]:0.0026458365949452965,((4[&theta=4.749267028371124E-4]:6.964615028725971E-4,8[&theta=4.2050415023516837E-4]:6.964615028725971E-4)[&theta=0.11345735078015444]:0.010261730751447958,(5[&theta=4.967727965175555E-4]:6.304760204289082E-4,9[&theta=4.137372955513223E-4]:6.304760204289082E-4)[&theta=0.05422796743401724]:0.010327716233891646)[&theta=0.20327507815551554]:0.021824847555806617)[&theta=0.631175604084069]:0.007697720855847322)[&theta=0.026350244278957807]:0.04453809864821801,11[&theta=3.866132578684538E-5]:0.08501885931419251)[&theta=0.02585405903953728]:0.0;
tree STATE_4715000 = (((1[&theta=0.005662315738153949]:0.03712908334851231,2[&theta=0.003391936028355463]:0.03712908334851231)[&theta=0.028475734548514813]:0.003351677317462186,((((3[&theta=6.253226756017586E-4]:8.858492770864625E-4,(10[&theta=2.1823559866564115E-4]:3.327652707592627E-4,13[&theta=2.248609336340478E-4]:3.327652707592627E-4)[&theta=0.016875722819552418]:5.530840063271997E-4)[&theta=0.19056775752871027]:0.0036824072943283173,(6[&theta=5.508656447484019E-4]:8.015937993811335E-4,7[&theta=5.52507553232615E-4]:8.015937993811335E-4)[&theta=0.44269429829637225]:0.0037666627720336463)[&theta=0.6273949414166763]:0.025568946643767097,12[&theta=0.005007603579165928]:0.030137203215181877)[&theta=0.017617177636094272]:0.0026458365949452965,((4[&theta=4.749267028371124E-4]:6.964615028725971E-4,8[&theta=4.0862569499961946E-4]:6.964615028725971E-4)[&theta=0.10887214496366397]:0.010261730751447958,(5[&theta=4.888161006812449E-4]:6.304760204289082E-4,9[&theta=4.137372955513223E-4]:6.304760204289082E-4)[&theta=0.057436794898617125]:0.010327716233891646)[&theta=0.2044657915167301]:0.021824847555806617)[&theta=0.3475067492177138]:0.007697720855847322)[&theta=0.026350244278957807]:0.04453809864821801,11[&theta=2.0665407953268537E-5]:0.08501885931419251)[&theta=0.021785811459953196]:0.0;
tree STATE_4715500 = (((1[&theta=0.005302263671094228]:0.03685364214320645,2[&theta=0.0033369258253574076]:0.03685364214320645)[&theta=0.03446689965372488]:0.0033268129804826727,((((3[&theta=6.113787857662938E-4]:8.792776256855993E-4,(10[&theta=2.1823559866564115E-4]:3.302966596599388E-4,13[&theta=2.248609336340478E-4]:3.302966596599388E-4)[&theta=0.0232208683094024]:5.489809660256604E-4)[&theta=0.20203342257697765]:0.0036550894450279123,(6[&theta=5.508656447484019E-4]:7.956471952003954E-4,7[&theta=5.52507553232615E-4]:7.956471952003954E-4)[&theta=0.4363147362852795]:0.003738719875513116)[&theta=0.616116867783297]:0.025379264032541454,12[&theta=0.004892750422732239]:0.029913631103254967)[&theta=0.017617177636094272]:0.002626208520265582,((4[&theta=4.782995700995115E-4]:6.912948200864991E-4,8[&theta=4.0862569499961946E-4]:6.912948200864991E-4)[&theta=0.10310825988148595]:0.01018560435047619,(5[&theta=4.711444399311996E-4]:6.257988493457085E-4,9[&theta=4.0728023259233926E-4]:6.257988493457085E-4)[&theta=0.05637954748815239]:0.010251100321216981)[&theta=0.20130284230358408]:0.021662940452957857)[&theta=0.2772167544515147]:0.007640615500168577)[&theta=0.02551908501729183]:0.044207693842407254,11[&theta=3.7422404309847E-5]:0.08438814896609638)[&theta=0.022846480483536748]:0.0;
tree STATE_4716000 = (((1[&theta=0.005192972475647034]:0.03736590105600448,2[&theta=0.00333998315259503]:0.03736590105600448)[&theta=0.02645733823235755]:0.003373055074923227,((((3[&theta=6.113787857662938E-4]:8.91499424519785E-4,(10[&theta=2.1823559866564115E-4]:3.348877230647646E-4,13[&theta=2.296240985605796E-4]:3.348877230647646E-4)[&theta=0.016332864085707926]:5.566117014550204E-4)[&theta=0.2619793965162847]:0.0037058945225291783,(6[&theta=5.777838701091938E-4]:8.067065462843502E-4,7[&theta=5.52507553232615E-4]:8.067065462843502E-4)[&theta=0.3724920711651704]:0.0037906874007646134)[&theta=0.5372530986504619]:0.025732031179690855,12[&theta=0.004892750422732239]:0.030329425126739817)[&theta=0.018516760447447718]:0.0026627123403261503,((4[&theta=4.952414144913103E-4]:7.009036921644437E-4,8[&theta=4.0862569499961946E-4]:7.009036921644437E-4)[&theta=0.11057911757647637]:0.010327182395611891,(5[&theta=4.906856495673861E-4]:6.344973393606277E-4,9[&theta=4.0403190838874813E-4]:6.344973393606277E-4)[&theta=0.05601047274086132]:0.010393588748415707)[&theta=0.20582195191124994]:0.021964051379289633)[&theta=0.2395117896105363]:0.007746818663861739)[&theta=0.02551908501729183]:0.04482217273426338,11[&theta=4.4689231843504856E-5]:0.08556112886519109)[&theta=0.02017961516060369]:0.0;
tree STATE_4716500 = (((1[&theta=0.005864768259200168]:0.03736590105600448,2[&theta=0.0035196469434920024]:0.03736590105600448)[&theta=0.02730132698015283]:0.003373055074923227,((((3[&theta=6.113787857662938E-4]:8.91499424519785E-4,(10[&theta=2.1525454622487225E-4]:3.348877230647646E-4,13[&theta=2.294894284055418E-4]:3.348877230647646E-4)[&theta=0.015411652795236529]:5.566117014550204E-4)[&theta=0.23771121970930134]:0.0037058945225291783,(6[&theta=5.616488676791455E-4]:8.067065462843502E-4,7[&theta=5.299581199028816E-4]:8.067065462843502E-4)[&theta=0.5509667161169602]:0.0037906874007646134)[&theta=0.5469179640801357]:0.025732031179690855,12[&theta=0.004988775091752981]:0.030329425126739817)[&theta=0.018940999952858792]:0.0026627123403261503,((4[&theta=4.82251469658145E-4]:7.009036921644437E-4,8[&theta=4.0862569499961946E-4]:7.009036921644437E-4)[&theta=0.11533817102325485]:0.010327182395611891,(5[&theta=4.906856495673861E-4]:6.344973393606277E-4,9[&theta=4.1591510073261446E-4]:6.344973393606277E-4)[&theta=0.055196812160055224]:0.010393588748415707)[&theta=0.2049051461592764]:0.021964051379289633)[&theta=0.20665226261261638]:0.007746818663861739)[&theta=0.02600316902058141]:0.04482217273426338,11[&theta=5.9166087902716785E-5]:0.08556112886519109)[&theta=0.022510038789338927]:0.0;
tree STATE_4717000 = (((1[&theta=0.00578772289904642]:0.0375613395768259,2[&theta=0.003177783879382306]:0.0375613395768259)[&theta=0.02250163733892584]:0.0033906974942376697,((((3[&theta=6.358925450983173E-4]:8.961623210087563E-4,(10[&theta=2.1525454622487225E-4]:3.366393190222375E-4,13[&theta=2.2736646419572003E-4]:3.366393190222375E-4)[&theta=0.01943749068230751]:5.595230019865187E-4)[&theta=0.21653626363870193]:0.0037252778245059656,(6[&theta=5.616488676791455E-4]:8.109259423028341E-4,7[&theta=5.346751943231075E-4]:8.109259423028341E-4)[&theta=0.36717125293981956]:0.003810514203211888)[&theta=0.5463976862161906]:0.025866619934929266,12[&theta=0.005314656288910058]:0.03048806008044399)[&theta=0.018940999952858792]:0.002676639384675654,((4[&theta=4.82251469658145E-4]:7.045696971840893E-4,8[&theta=4.0862569499961946E-4]:7.045696971840893E-4)[&theta=0.11687813402627158]:0.010381197666075362,(5[&theta=4.906856495673861E-4]:6.378160127490709E-4,9[&theta=4.3027211000839615E-4]:6.378160127490709E-4)[&theta=0.05326372584483446]:0.01044795135051038)[&theta=0.2073503344754056]:0.022078932101860193)[&theta=0.2920495149061192]:0.007787337605943925)[&theta=0.02600316902058141]:0.045056610520898224,11[&theta=6.247095904212271E-5]:0.08600864759196179)[&theta=0.022510038789338927]:0.0;
tree STATE_4717500 = (((1[&theta=0.00578772289904642]:0.0382988183028611,2[&theta=0.0035287476559766654]:0.0382988183028611)[&theta=0.020015902344472578]:0.0026532187682024658,((((3[&theta=6.36283221350753E-4]:8.961623210087563E-4,(10[&theta=2.1525454622487225E-4]:3.366393190222375E-4,13[&theta=2.2736646419572003E-4]:3.366393190222375E-4)[&theta=0.017390277135449383]:5.595230019865187E-4)[&theta=0.29946284045646004]:0.0037252778245059656,(6[&theta=5.50813177534289E-4]:8.109259423028341E-4,7[&theta=5.552894609704285E-4]:8.109259423028341E-4)[&theta=0.3274136820073326]:0.003810514203211888)[&theta=0.547386066531418]:0.025866619934929266,12[&theta=0.00489911494510754]:0.03048806008044399)[&theta=0.019163949473114363]:0.002676639384675654,((4[&theta=4.967938853948443E-4]:7.045696971840893E-4,8[&theta=4.2318570420772595E-4]:7.045696971840893E-4)[&theta=0.10725346057349422]:0.010381197666075362,(5[&theta=4.911846893529317E-4]:6.378160127490709E-4,9[&theta=4.2110521272862206E-4]:6.378160127490709E-4)[&theta=0.058915756087942084]:0.01044795135051038)[&theta=0.2073503344754056]:0.022078932101860193)[&theta=0.2847334944102219]:0.007787337605943925)[&theta=0.0258736503449862]:0.045056610520898224,11[&theta=4.6220314031430845E-5]:0.08600864759196179)[&theta=0.023049063728402406]:0.0;
tree STATE_4718000 = (((1[&theta=0.005254411502209735]:0.038341985626885636,2[&theta=0.0034004809323693154]:0.038341985626885636)[&theta=0.018611250423333673]:0.002656209261365186,((((3[&theta=6.36283221350753E-4]:8.971724025466161E-4,(10[&theta=2.2815735798699147E-4]:3.3701875157936544E-4,13[&theta=2.2736646419572003E-4]:3.3701875157936544E-4)[&theta=0.01971484683028228]:5.601536509672507E-4)[&theta=0.22029893652520463]:0.003729476655750841,(6[&theta=5.800693105317081E-4]:8.118399523026849E-4,7[&theta=5.552894609704285E-4]:8.118399523026849E-4)[&theta=0.5003012610893998]:0.003814809105994772)[&theta=0.4935614090681234]:0.025895774692533555,12[&theta=0.00489911494510754]:0.030522423750831012)[&theta=0.01925219380106478]:0.0026796562756591126,((4[&theta=4.958714889983521E-4]:7.053638310441918E-4,8[&theta=4.0486095984634536E-4]:7.053638310441918E-4)[&theta=0.10908796841585935]:0.0103928985107299,(5[&theta=5.035931098870156E-4]:6.385349072661981E-4,9[&theta=4.2110521272862206E-4]:6.385349072661981E-4)[&theta=0.05428639472378935]:0.010459727434507895)[&theta=0.2064309929788917]:0.02210381768471603)[&theta=0.3739761248251023]:0.007796114861760697)[&theta=0.024374563900571803]:0.045107394680618834,11[&theta=6.641784268697857E-5]:0.08610558956886966)[&theta=0.02058707640019232]:0.0;
tree STATE_4718500 = (((1[&theta=0.005254411502209735]:0.038341985626885636,2[&theta=0.003177949468261687]:0.038341985626885636)[&theta=0.01926519588093747]:0.002656209261365186,((((3[&theta=6.284802612230062E-4]:8.971724025466161E-4,(10[&theta=2.202753820366978E-4]:3.3701875157936544E-4,13[&theta=2.2736646419572003E-4]:3.3701875157936544E-4)[&theta=0.019276751511187632]:5.601536509672507E-4)[&theta=0.21617396266205474]:0.003729476655750841,(6[&theta=5.800693105317081E-4]:8.118399523026849E-4,7[&theta=5.552894609704285E-4]:8.118399523026849E-4)[&theta=0.34687013295144925]:0.003814809105994772)[&theta=0.602319788094697]:0.025895774692533555,12[&theta=0.0049481536079832526]:0.030522423750831012)[&theta=0.01701746466583283]:0.0026796562756591126,((4[&theta=4.877842174137933E-4]:7.053638310441918E-4,8[&theta=4.0509198153080444E-4]:7.053638310441918E-4)[&theta=0.12643200150923656]:0.0103928985107299,(5[&theta=5.035931098870156E-4]:6.385349072661981E-4,9[&theta=4.2110521272862206E-4]:6.385349072661981E-4)[&theta=0.05428639472378935]:0.010459727434507895)[&theta=0.1974628455963657]:0.02210381768471603)[&theta=0.2770502470526483]:0.007796114861760697)[&theta=0.025460445758759935]:0.045107394680618834,11[&theta=3.4840111532233256E-5]:0.08610558956886966)[&theta=0.02028368143158173]:0.0;
tree STATE_4719000 = (((1[&theta=0.005456355867472609]:0.038341985626885636,2[&theta=0.003177949468261687]:0.038341985626885636)[&theta=0.02161687471136983]:0.002656209261365186,((((3[&theta=6.363622173849649E-4]:8.971724025466161E-4,(10[&theta=2.202753820366978E-4]:3.3701875157936544E-4,13[&theta=2.21752804426644E-4]:3.3701875157936544E-4)[&theta=0.018463293016603682]:5.601536509672507E-4)[&theta=0.1921242919597394]:0.003729476655750841,(6[&theta=5.567485758855433E-4]:8.118399523026849E-4,7[&theta=5.552894609704285E-4]:8.118399523026849E-4)[&theta=0.33477015694011003]:0.003814809105994772)[&theta=0.6229418907717007]:0.025981742942780748,12[&theta=0.005156142104911703]:0.030608392001078205)[&theta=0.017407867093711754]:0.0025936880254119193,((4[&theta=4.934505657116207E-4]:7.053638310441918E-4,8[&theta=4.088586719230563E-4]:7.053638310441918E-4)[&theta=0.11684759837886097]:0.0103928985107299,(5[&theta=4.998108623461326E-4]:6.385349072661981E-4,9[&theta=4.1867333530347254E-4]:6.385349072661981E-4)[&theta=0.05428639472378935]:0.010459727434507895)[&theta=0.20901612325920138]:0.02210381768471603)[&theta=0.3227344344551999]:0.007796114861760697)[&theta=0.025460445758759935]:0.045107394680618834,11[&theta=2.813341128747942E-5]:0.08610558956886966)[&theta=0.02448048352617244]:0.0;
tree STATE_4719500 = (((1[&theta=0.00541152679779146]:0.038341985626885636,2[&theta=0.0032723381143135704]:0.038341985626885636)[&theta=0.024580822078008442]:0.002656209261365186,((((3[&theta=6.363622173849649E-4]:8.971724025466161E-4,(10[&theta=2.1700012120653248E-4]:3.3176454874899266E-4,13[&theta=2.21752804426644E-4]:3.3176454874899266E-4)[&theta=0.021607691290702735]:5.654078537976234E-4)[&theta=0.23956900104009834]:0.003729476655750841,(6[&theta=5.567485758855433E-4]:8.118399523026849E-4,7[&theta=5.609621738814505E-4]:8.118399523026849E-4)[&theta=0.3964689813949863]:0.003814809105994772)[&theta=0.6013306045828652]:0.025981742942780748,12[&theta=0.005156142104911703]:0.030608392001078205)[&theta=0.017407867093711754]:0.0025936880254119193,((4[&theta=4.934505657116207E-4]:7.053638310441918E-4,8[&theta=4.221956519663494E-4]:7.053638310441918E-4)[&theta=0.11539666189372297]:0.0103928985107299,(5[&theta=5.030244278203133E-4]:6.385349072661981E-4,9[&theta=4.225201036159829E-4]:6.385349072661981E-4)[&theta=0.05584130955110264]:0.010459727434507895)[&theta=0.20901612325920138]:0.02210381768471603)[&theta=0.2002098643100355]:0.007796114861760697)[&theta=0.02521825175118658]:0.045107394680618834,11[&theta=3.297951384399256E-5]:0.08610558956886966)[&theta=0.019657572366656082]:0.0;
tree STATE_4720000 = (((1[&theta=0.0056966731609040455]:0.038341985626885636,2[&theta=0.003285582262025519]:0.038341985626885636)[&theta=0.019405457605342517]:0.002656209261365186,((((3[&theta=6.363622173849649E-4]:8.971724025466161E-4,(10[&theta=2.1700012120653248E-4]:3.3176454874899266E-4,13[&theta=2.1107068615447083E-4]:3.3176454874899266E-4)[&theta=0.02207994161948733]:5.654078537976234E-4)[&theta=0.18283892146886968]:0.003729476655750841,(6[&theta=5.567485758855433E-4]:8.118399523026849E-4,7[&theta=5.592054389369009E-4]:8.118399523026849E-4)[&theta=0.4026119451507866]:0.003814809105994772)[&theta=0.6013306045828652]:0.025981742942780748,12[&theta=0.004980937281996132]:0.030608392001078205)[&theta=0.017407867093711754]:0.0025936880254119193,((4[&theta=4.934505657116207E-4]:7.053638310441918E-4,8[&theta=4.1847380973507157E-4]:7.053638310441918E-4)[&theta=0.11819227330966471]:0.0103928985107299,(5[&theta=4.867964234893061E-4]:6.385349072661981E-4,9[&theta=4.225201036159829E-4]:6.385349072661981E-4)[&theta=0.05584130955110264]:0.010459727434507895)[&theta=0.20901612325920138]:0.02210381768471603)[&theta=0.29143574994229615]:0.007796114861760697)[&theta=0.024967269724410233]:0.045983992090038894,11[&theta=6.937372182287843E-5]:0.08698218697828972)[&theta=0.02089652464946526]:0.0;
tree STATE_4720500 = (((1[&theta=0.005521954716323559]:0.03822043237205306,2[&theta=0.0033613004981670807]:0.03822043237205306)[&theta=0.018062406492356475]:0.0026477884434039783,((((3[&theta=6.305407706014624E-4]:8.943281516844742E-4,(10[&theta=2.1700012120653248E-4]:3.3071277586662473E-4,13[&theta=2.2102281905141632E-4]:3.3071277586662473E-4)[&theta=0.017005616757738685]:5.636153758178494E-4)[&theta=0.300952326482185]:0.0037176533237319918,(6[&theta=5.558918878972873E-4]:8.092662256948403E-4,7[&theta=5.592054389369009E-4]:8.092662256948403E-4)[&theta=0.37006879210415383]:0.0038027152497216257)[&theta=0.5652665825873533]:0.02589937461027833,12[&theta=0.00507718176936145]:0.0305113560856948)[&theta=0.018564866748810922]:0.00258546541470581,((4[&theta=4.934505657116207E-4]:7.031276591792565E-4,8[&theta=4.1847380973507157E-4]:7.031276591792565E-4)[&theta=0.11794076343410592]:0.010359950539453266,(5[&theta=4.867964234893061E-4]:6.365105990559317E-4,9[&theta=4.225201036159829E-4]:6.365105990559317E-4)[&theta=0.05716876200779314]:0.010426567599576591)[&theta=0.19544863955457914]:0.022033743301768084)[&theta=0.2635246156567416]:0.007771399315056431)[&theta=0.02561458455472644]:0.04583821184894412,11[&theta=2.2904517518218722E-5]:0.08670643266440116)[&theta=0.02067493444246003]:0.0;
tree STATE_4721000 = (((1[&theta=0.005924162560113377]:0.03822043237205306,2[&theta=0.003115730807341743]:0.03822043237205306)[&theta=0.021879853919245185]:0.0026477884434039783,((((3[&theta=6.232544859454917E-4]:8.943281516844742E-4,(10[&theta=2.1877082050226335E-4]:3.3071277586662473E-4,13[&theta=2.2102281905141632E-4]:3.3071277586662473E-4)[&theta=0.022184935433889014]:5.636153758178494E-4)[&theta=0.22411978514286188]:0.0037176533237319918,(6[&theta=5.558918878972873E-4]:8.092662256948403E-4,7[&theta=5.492959517288577E-4]:8.092662256948403E-4)[&theta=0.41293233955559183]:0.0038027152497216257)[&theta=0.5836132802483135]:0.02589937461027833,12[&theta=0.004983782404100457]:0.0305113560856948)[&theta=0.017419512323239975]:0.00258546541470581,((4[&theta=4.934505657116207E-4]:7.031276591792565E-4,8[&theta=4.279534733597365E-4]:7.031276591792565E-4)[&theta=0.11258598436585714]:0.010359950539453266,(5[&theta=4.867964234893061E-4]:6.365105990559317E-4,9[&theta=4.225201036159829E-4]:6.365105990559317E-4)[&theta=0.05716876200779314]:0.010426567599576591)[&theta=0.20256003588760602]:0.022033743301768084)[&theta=0.21155607118603365]:0.007771399315056431)[&theta=0.02561458455472644]:0.04583821184894412,11[&theta=2.1964681921816413E-5]:0.08670643266440116)[&theta=0.019436191709213686]:0.0;
tree STATE_4721500 = (((1[&theta=0.005679232358266873]:0.03832399405728672,2[&theta=0.003411403632767286]:0.03832399405728672)[&theta=0.019151099925880634]:0.0026549628633757844,((((3[&theta=6.288857411676635E-4]:8.967514139238639E-4,(10[&theta=2.1877082050226335E-4]:3.3160887175752554E-4,13[&theta=2.2996401807150998E-4]:3.3160887175752554E-4)[&theta=0.01821631796877639]:5.651425421663383E-4)[&theta=0.20321272686516145]:0.0037277266384337297,(6[&theta=5.73445948323186E-4]:8.11459005026058E-4,7[&theta=5.599619960845126E-4]:8.11459005026058E-4)[&theta=0.3943041487428909]:0.0038130190473315353)[&theta=0.5956645678581939]:0.025969551285806983,12[&theta=0.005011445141470686]:0.030594029338164574)[&theta=0.017690192100866073]:0.0025924709648485686,((4[&theta=4.946467696304049E-4]:7.050328465567872E-4,8[&theta=4.121788228913501E-4]:7.050328465567872E-4)[&theta=0.11069010411665944]:0.01038802175346673,(5[&theta=4.835431372604204E-4]:6.382352815416148E-4,9[&theta=4.225201036159829E-4]:6.382352815416148E-4)[&theta=0.05716876200779314]:0.010454819318481903)[&theta=0.20256003588760602]:0.022093445702989625)[&theta=0.39885208182684845]:0.007792456617649358)[&theta=0.02561458455472644]:0.04596241459005819,11[&theta=2.3090838403128075E-5]:0.08694137151072069)[&theta=0.020879356414340668]:0.0;
tree STATE_4722000 = (((1[&theta=0.005150573186945685]:0.0381291668647119,2[&theta=0.003355309056349291]:0.0381291668647119)[&theta=0.01949283239632821]:0.0026414658630295046,((((3[&theta=6.264495165154684E-4]:8.921926103672427E-4,(10[&theta=2.113357588159771E-4]:3.299230760280708E-4,13[&theta=2.2996401807150998E-4]:3.299230760280708E-4)[&theta=0.019138035022886454]:5.622695343391719E-4)[&theta=0.1825073814978214]:0.0037087760427686016,(6[&theta=5.783876003817196E-4]:8.073338013846404E-4,7[&theta=5.599619960845126E-4]:8.073338013846404E-4)[&theta=0.5182614446671047]:0.003793634851751204)[&theta=0.5995793627086324]:0.02583753021405025,12[&theta=0.005156747077385113]:0.030438498867186095)[&theta=0.01790097546741007]:0.0025792916537580243,((4[&theta=4.8569216597386705E-4]:7.014486801997429E-4,8[&theta=4.1165500809142773E-4]:7.014486801997429E-4)[&theta=0.12112184621833151]:0.010335212301727207,(5[&theta=4.835431372604204E-4]:6.349906931013003E-4,9[&theta=4.225201036159829E-4]:6.349906931013003E-4)[&theta=0.05716876200779314]:0.01040167028882565)[&theta=0.18947170201598781]:0.02198112953901717)[&theta=0.199356802143341]:0.0077528422067972835)[&theta=0.02457806327538432]:0.045728756057882354,11[&theta=3.3086756899016805E-5]:0.08649938878562376)[&theta=0.01683408262737023]:0.0;
tree STATE_4722500 = (((1[&theta=0.005488083268298809]:0.0381291668647119,2[&theta=0.003346530649515015]:0.0381291668647119)[&theta=0.024709551666945745]:0.0026414658630295046,((((3[&theta=6.318122849632552E-4]:8.921926103672427E-4,(10[&theta=2.1823387383340797E-4]:3.299230760280708E-4,13[&theta=2.1419386962417204E-4]:3.299230760280708E-4)[&theta=0.02146102296417845]:5.622695343391719E-4)[&theta=0.19059660846780038]:0.0037087760427686016,(6[&theta=5.698924013687774E-4]:8.073338013846404E-4,7[&theta=5.434716817201221E-4]:8.073338013846404E-4)[&theta=0.537644922039879]:0.003793634851751204)[&theta=0.5732610734374548]:0.02583753021405025,12[&theta=0.005375840067518978]:0.030438498867186095)[&theta=0.01790097546741007]:0.0025792916537580243,((4[&theta=4.8569216597386705E-4]:7.014486801997429E-4,8[&theta=4.1635675685013903E-4]:7.014486801997429E-4)[&theta=0.11508943663775338]:0.010335212301727207,(5[&theta=4.8696710247273276E-4]:6.349906931013003E-4,9[&theta=4.225201036159829E-4]:6.349906931013003E-4)[&theta=0.056619091978914654]:0.01040167028882565)[&theta=0.19246010084490744]:0.02198112953901717)[&theta=0.20977398812890544]:0.0077528422067972835)[&theta=0.024647440077259015]:0.045728756057882354,11[&theta=4.776779121962322E-5]:0.08649938878562376)[&theta=0.02145791344633601]:0.0;
tree STATE_4723000 = (((1[&theta=0.005256018037046386]:0.0381291668647119,2[&theta=0.003474958867514752]:0.0381291668647119)[&theta=0.01942341659439126]:0.0026414658630295046,((((3[&theta=6.318122849632552E-4]:8.921926103672427E-4,(10[&theta=2.1823387383340797E-4]:3.299230760280708E-4,13[&theta=2.1419386962417204E-4]:3.299230760280708E-4)[&theta=0.02548097812900979]:5.622695343391719E-4)[&theta=0.16135697335807211]:0.0037087760427686016,(6[&theta=5.592969755529789E-4]:8.073338013846404E-4,7[&theta=5.434716817201221E-4]:8.073338013846404E-4)[&theta=0.4254021723550219]:0.003793634851751204)[&theta=0.5390543964202186]:0.02583753021405025,12[&theta=0.004890548795240379]:0.030438498867186095)[&theta=0.017280910336743394]:0.0025792916537580243,((4[&theta=4.972771698084201E-4]:7.014486801997429E-4,8[&theta=4.154762435971075E-4]:7.014486801997429E-4)[&theta=0.1111975321129035]:0.010335212301727207,(5[&theta=4.980162073850667E-4]:6.349906931013003E-4,9[&theta=4.234845537223107E-4]:6.349906931013003E-4)[&theta=0.056619091978914654]:0.01040167028882565)[&theta=0.20623424234037596]:0.02198112953901717)[&theta=0.34766955503026514]:0.0077528422067972835)[&theta=0.0250182063687447]:0.045728756057882354,11[&theta=2.420569891031881E-5]:0.08649938878562376)[&theta=0.02215134430871148]:0.0;
tree STATE_4723500 = (((1[&theta=0.0055964546514836]:0.0381291668647119,2[&theta=0.002966065738301534]:0.0381291668647119)[&theta=0.023313390123785468]:0.0026414658630295046,((((3[&theta=6.318122849632552E-4]:8.921926103672427E-4,(10[&theta=2.1823387383340797E-4]:3.299230760280708E-4,13[&theta=2.1419386962417204E-4]:3.299230760280708E-4)[&theta=0.02635980541349336]:5.622695343391719E-4)[&theta=0.13669745330476696]:0.0037087760427686016,(6[&theta=5.586164930605145E-4]:8.073338013846404E-4,7[&theta=5.434716817201221E-4]:8.073338013846404E-4)[&theta=0.3948471458245551]:0.003793634851751204)[&theta=0.610693402512953]:0.02583753021405025,12[&theta=0.005145117977232751]:0.030438498867186095)[&theta=0.017109973062104253]:0.0025792916537580243,((4[&theta=4.972771698084201E-4]:7.014486801997429E-4,8[&theta=4.158947102728861E-4]:7.014486801997429E-4)[&theta=0.11396103189489809]:0.010335212301727207,(5[&theta=4.980162073850667E-4]:6.349906931013003E-4,9[&theta=4.1973607935392435E-4]:6.349906931013003E-4)[&theta=0.056619091978914654]:0.01040167028882565)[&theta=0.18497381894518364]:0.02198112953901717)[&theta=0.2969507510087523]:0.0077528422067972835)[&theta=0.026056967785647117]:0.045728756057882354,11[&theta=2.2514992829171894E-5]:0.08649938878562376)[&theta=0.01587723239180482]:0.0;
tree STATE_4724000 = (((1[&theta=0.005580511659606786]:0.0379453440054236,2[&theta=0.0031003911349500052]:0.0379453440054236)[&theta=0.01947288120906921]:0.0026287312074474087,((((3[&theta=6.336481471101685E-4]:8.878912995818402E-4,(10[&theta=2.1823387383340797E-4]:3.283324983111263E-4,13[&theta=2.2028097247560606E-4]:3.283324983111263E-4)[&theta=0.016590713364982024]:5.595588012707139E-4)[&theta=0.17481030076042398]:0.00369089582474389,(6[&theta=5.506276989926612E-4]:8.034415996930277E-4,7[&theta=5.434716817201221E-4]:8.034415996930277E-4)[&theta=0.4314359037585786]:0.0037753455246327026)[&theta=0.5725714981358816]:0.025712966026803605,12[&theta=0.005145117977232751]:0.030291753151129336)[&theta=0.018022681828121837]:0.0025668567435378625,((4[&theta=4.94839287539543E-4]:6.980669566363662E-4,8[&theta=4.0358648318339493E-4]:6.980669566363662E-4)[&theta=0.12336648826005137]:0.01028538566157543,(5[&theta=4.980162073850667E-4]:6.319293672338482E-4,9[&theta=4.1973607935392435E-4]:6.319293672338482E-4)[&theta=0.056619091978914654]:0.010351523250977948)[&theta=0.19344478203239945]:0.021875157276455403)[&theta=0.49013054687547936]:0.007715465318203808)[&theta=0.026056967785647117]:0.04550829515140404,11[&theta=6.556069427436859E-5]:0.08608237036427505)[&theta=0.02245058303008043]:0.0;
tree STATE_4724500 = (((1[&theta=0.005298063833625315]:0.0379453440054236,2[&theta=0.0030347119676889926]:0.0379453440054236)[&theta=0.01785664684459493]:0.0026287312074474087,((((3[&theta=6.270090403696724E-4]:8.878912995818402E-4,(10[&theta=2.1871482395451733E-4]:3.283324983111263E-4,13[&theta=2.1937982128485608E-4]:3.283324983111263E-4)[&theta=0.019559090288794587]:5.595588012707139E-4)[&theta=0.21858869633725742]:0.00369089582474389,(6[&theta=5.506276989926612E-4]:8.034415996930277E-4,7[&theta=5.507877406557643E-4]:8.034415996930277E-4)[&theta=0.46451510654353145]:0.0037753455246327026)[&theta=0.566131250223708]:0.025712966026803605,12[&theta=0.005145117977232751]:0.030291753151129336)[&theta=0.017763050436486898]:0.0025668567435378625,((4[&theta=4.94839287539543E-4]:6.980669566363662E-4,8[&theta=4.0614228641927693E-4]:6.980669566363662E-4)[&theta=0.12089747834150356]:0.01028538566157543,(5[&theta=4.980162073850667E-4]:6.319293672338482E-4,9[&theta=4.152163377675302E-4]:6.319293672338482E-4)[&theta=0.05919141866366397]:0.010351523250977948)[&theta=0.20084880931636015]:0.021875157276455403)[&theta=0.3429746502459614]:0.007715465318203808)[&theta=0.025218787546226796]:0.04550829515140404,11[&theta=3.099524344030344E-5]:0.08608237036427505)[&theta=0.02249518687828834]:0.0;
tree STATE_4725000 = (((1[&theta=0.0053924900555506776]:0.0379453440054236,2[&theta=0.0030347119676889926]:0.0379453440054236)[&theta=0.017883638427823197]:0.0026287312074474087,((((3[&theta=6.178985321675727E-4]:8.878912995818402E-4,(10[&theta=2.1871482395451733E-4]:3.283324983111263E-4,13[&theta=2.1600245431905544E-4]:3.283324983111263E-4)[&theta=0.016599985530279703]:5.595588012707139E-4)[&theta=0.19981853497349336]:0.00369089582474389,(6[&theta=5.506276989926612E-4]:8.034415996930277E-4,7[&theta=5.518146199051235E-4]:8.034415996930277E-4)[&theta=0.5687119850852438]:0.0037753455246327026)[&theta=0.5653861541418237]:0.025712966026803605,12[&theta=0.005129514106548453]:0.030291753151129336)[&theta=0.017763050436486898]:0.0025668567435378625,((4[&theta=4.94839287539543E-4]:6.980669566363662E-4,8[&theta=4.2235423250123794E-4]:6.980669566363662E-4)[&theta=0.09992224197983969]:0.01028538566157543,(5[&theta=4.807807360997959E-4]:6.319293672338482E-4,9[&theta=4.152163377675302E-4]:6.319293672338482E-4)[&theta=0.05753933975770384]:0.010351523250977948)[&theta=0.20084880931636015]:0.021875157276455403)[&theta=0.39242887888751243]:0.007715465318203808)[&theta=0.02512002823924123]:0.04550829515140404,11[&theta=2.266166990026262E-5]:0.08608237036427505)[&theta=0.0228511516654425]:0.0;
tree STATE_4725500 = (((1[&theta=0.0053924900555506776]:0.0379453440054236,2[&theta=0.003333998843232499]:0.0379453440054236)[&theta=0.021115782413089874]:0.0026287312074474087,((((3[&theta=6.25775948412815E-4]:8.878912995818402E-4,(10[&theta=2.1121532536716756E-4]:3.283324983111263E-4,13[&theta=2.197714501182016E-4]:3.283324983111263E-4)[&theta=0.016752979214609772]:5.595588012707139E-4)[&theta=0.20832108971640464]:0.00369089582474389,(6[&theta=5.452709718730172E-4]:8.034415996930277E-4,7[&theta=5.306725662896235E-4]:8.034415996930277E-4)[&theta=0.4111446184305739]:0.0037753455246327026)[&theta=0.5105568750663164]:0.025712966026803605,12[&theta=0.005239245383890529]:0.030291753151129336)[&theta=0.018865677059525274]:0.0025668567435378625,((4[&theta=4.725946631973507E-4]:6.980669566363662E-4,8[&theta=4.2235423250123794E-4]:6.980669566363662E-4)[&theta=0.11976324777225904]:0.01028538566157543,(5[&theta=4.8583804017464746E-4]:6.319293672338482E-4,9[&theta=4.152163377675302E-4]:6.319293672338482E-4)[&theta=0.05624274190011008]:0.010351523250977948)[&theta=0.18699740378939675]:0.021875157276455403)[&theta=0.2466336328310589]:0.007715465318203808)[&theta=0.024906636924570187]:0.04550829515140404,11[&theta=5.820698050540661E-5]:0.08608237036427505)[&theta=0.022565202680566852]:0.0;
tree STATE_4726000 = (((1[&theta=0.0053924900555506776]:0.03762688400597584,2[&theta=0.0035383618707352576]:0.03762688400597584)[&theta=0.022486562329923243]:0.0023620730353376904,((((3[&theta=6.25775948412815E-4]:8.804395852757559E-4,(10[&theta=2.1765536779015632E-4]:3.3773695108447457E-4,13[&theta=2.2118956066897194E-4]:3.3773695108447457E-4)[&theta=0.01569120340484648]:5.427026341912814E-4)[&theta=0.24578551285003253]:0.0036599196216518404,(6[&theta=5.452709718730172E-4]:7.966986377275761E-4,7[&theta=5.306725662896235E-4]:7.966986377275761E-4)[&theta=0.5173646318282255]:0.0037436605692000202)[&theta=0.5723819208794894]:0.02549716745226635,12[&theta=0.004865455835986269]:0.030037526659193948)[&theta=0.017360845263569832]:0.002545314148034907,((4[&theta=4.7597834991121855E-4]:6.922083616373818E-4,8[&theta=4.007000289355984E-4]:6.922083616373818E-4)[&theta=0.11976324777225904]:0.010199064559528308,(5[&theta=4.8583804017464746E-4]:6.266258384027076E-4,9[&theta=4.152163377675302E-4]:6.266258384027076E-4)[&theta=0.05780896316614589]:0.010264647082762982)[&theta=0.18054782510358455]:0.021691567886063166)[&theta=0.3371069943751396]:0.007406116234084673)[&theta=0.025239936906450038]:0.045370958636169106,11[&theta=9.136785301247864E-5]:0.08535991567748263)[&theta=0.019856125313674703]:0.0;
tree STATE_4726500 = (((1[&theta=0.005614953117133343]:0.03721024174189265,2[&theta=0.0035498171098085297]:0.03721024174189265)[&theta=0.016092188903382657]:0.0023359178145860443,((((3[&theta=6.133806517009732E-4]:8.706904829546737E-4,(10[&theta=2.1765536779015632E-4]:3.3399719182239905E-4,13[&theta=2.2118956066897194E-4]:3.3399719182239905E-4)[&theta=0.020753731138132787]:5.366932911322746E-4)[&theta=0.19138509875869522]:0.003619393353325042,(6[&theta=5.382809510886332E-4]:7.87876798423474E-4,7[&theta=5.287559166832363E-4]:7.87876798423474E-4)[&theta=0.5754672026215497]:0.0037022070378562415)[&theta=0.5321541889455759]:0.025214837467850602,12[&theta=0.004655024501480526]:0.029704921304130317)[&theta=0.018621763006759693]:0.0025171298995259987,((4[&theta=4.7597834991121855E-4]:6.845435425424998E-4,8[&theta=4.063876172871799E-4]:6.845435425424998E-4)[&theta=0.1279582782326738]:0.010086130377975098,(5[&theta=4.8583804017464746E-4]:6.196872141997663E-4,9[&theta=4.2739874635316135E-4]:6.196872141997663E-4)[&theta=0.05796653536844627]:0.010150986706317831)[&theta=0.18142023755653672]:0.021451377283138718)[&theta=0.33875326358425645]:0.007324108352822378)[&theta=0.02617110866248753]:0.0448685662795021,11[&theta=3.674299548328687E-5]:0.0844147258359808)[&theta=0.020181803089487305]:0.0;
tree STATE_4727000 = (((1[&theta=0.005614953117133343]:0.03743584423420085,2[&theta=0.003191250120076652]:0.03743584423420085)[&theta=0.018865463018031253]:0.00235008028320028,((((3[&theta=6.133806517009732E-4]:8.759694043964137E-4,(10[&theta=2.1765536779015632E-4]:3.3602218804311E-4,13[&theta=2.2118956066897194E-4]:3.3602218804311E-4)[&theta=0.018921099242691235]:5.399472163533037E-4)[&theta=0.20540974533542306]:0.003641337423638204,(6[&theta=5.382809510886332E-4]:7.92653627625205E-4,7[&theta=5.287559166832363E-4]:7.92653627625205E-4)[&theta=0.6350944726229801]:0.0037246532004094127)[&theta=0.5831890040453128]:0.02536771285671132,12[&theta=0.004627931493612867]:0.02988501968474594)[&theta=0.016098679164095058]:0.00253239104141096,((4[&theta=4.7597834991121855E-4]:6.886938711096266E-4,8[&theta=4.063876172871799E-4]:6.886938711096266E-4)[&theta=0.11037511496974907]:0.010147281718157198,(5[&theta=4.741365608711515E-4]:6.234443244315334E-4,9[&theta=4.0852175833693005E-4]:6.234443244315334E-4)[&theta=0.05438366955441546]:0.010212531264835291)[&theta=0.21055103132256392]:0.021581435136890075)[&theta=0.2753786198976936]:0.00736851379124423)[&theta=0.027030585286480776]:0.046164134312147935,11[&theta=5.520873514271066E-5]:0.08595005882954906)[&theta=0.020033165515689063]:0.0;
tree STATE_4727500 = (((1[&theta=0.005495315415524297]:0.03731506056785947,2[&theta=0.0033665369634398256]:0.03731506056785947)[&theta=0.015806644976712185]:0.002342497942836169,((((3[&theta=6.284353624073531E-4]:8.731431613015881E-4,(10[&theta=2.1622315224981354E-4]:3.3493804014490873E-4,13[&theta=2.2232136711964465E-4]:3.3493804014490873E-4)[&theta=0.01743503828573714]:5.382051211566795E-4)[&theta=0.225773133239143]:0.003629588948522708,(6[&theta=5.382809510886332E-4]:7.900961960180956E-4,7[&theta=5.523733226211264E-4]:7.900961960180956E-4)[&theta=0.3165253260453591]:0.0037126359138062006)[&theta=0.5831890040453128]:0.025285866021727173,12[&theta=0.005221928634582447]:0.029788598131551467)[&theta=0.01771860217350295]:0.0025242204904096753,((4[&theta=4.7620395563248067E-4]:6.864718570896125E-4,8[&theta=4.063876172871799E-4]:6.864718570896125E-4)[&theta=0.10951510659840509]:0.010114542349928975,(5[&theta=4.771302071588874E-4]:6.214328326966744E-4,9[&theta=4.0852175833693005E-4]:6.214328326966744E-4)[&theta=0.05473548495910344]:0.010179581374321914)[&theta=0.21055103132256392]:0.021511804414942555)[&theta=0.3863844970324408]:0.007344739888734499)[&theta=0.02642471497129865]:0.04601518953716665,11[&theta=4.4089610762324583E-5]:0.08567274804786229)[&theta=0.021862335352028674]:0.0;
tree STATE_4728000 = (((1[&theta=0.0051691396395432]:0.03706982404755664,2[&theta=0.003473607013731568]:0.03706982404755664)[&theta=0.017062912181092477]:0.0023271029244287048,((((3[&theta=6.107926104002986E-4]:8.674048189983667E-4,(10[&theta=2.092916277421898E-4]:3.327368099115338E-4,13[&theta=2.2232136711964465E-4]:3.327368099115338E-4)[&theta=0.020721040474752015]:5.346680090868329E-4)[&theta=0.2312115717821226]:0.003605735101032721,(6[&theta=5.382809510886332E-4]:7.849036426933162E-4,7[&theta=5.360469023703937E-4]:7.849036426933162E-4)[&theta=0.45985505967162016]:0.003688236277337772)[&theta=0.5658106995885873]:0.025119685994101727,12[&theta=0.004502109926364936]:0.029592825914132814)[&theta=0.01778886896290662]:0.002507631181960894,((4[&theta=4.7620395563248067E-4]:6.819603283139234E-4,8[&theta=4.063876172871799E-4]:6.819603283139234E-4)[&theta=0.10951510659840509]:0.01004806905114278,(5[&theta=4.771302071588874E-4]:6.173487437745803E-4,9[&theta=4.1105977563398295E-4]:6.173487437745803E-4)[&theta=0.05489648020131063]:0.010112680635682124)[&theta=0.2012833396633447]:0.021370427716637004)[&theta=0.5034789905151534]:0.007296469875891637)[&theta=0.02642471497129865]:0.045712775316435354,11[&theta=4.253518597216353E-5]:0.0851097022884207)[&theta=0.022351462281893282]:0.0;
tree STATE_4728500 = (((1[&theta=0.005260684694352834]:0.03706982404755664,2[&theta=0.003473607013731568]:0.03706982404755664)[&theta=0.016486764707122643]:0.0023271029244287048,((((3[&theta=6.239257185406916E-4]:8.674048189983667E-4,(10[&theta=2.1155769237600207E-4]:3.327368099115338E-4,13[&theta=2.2232136711964465E-4]:3.327368099115338E-4)[&theta=0.01569620513854121]:5.346680090868329E-4)[&theta=0.21616335667083558]:0.003605735101032721,(6[&theta=5.382809510886332E-4]:7.849036426933162E-4,7[&theta=5.360469023703937E-4]:7.849036426933162E-4)[&theta=0.4737448570924268]:0.003688236277337772)[&theta=0.565094245994863]:0.025119685994101727,12[&theta=0.004830080261123903]:0.029592825914132814)[&theta=0.016896277132873325]:0.002507631181960894,((4[&theta=4.576329958782712E-4]:6.819603283139234E-4,8[&theta=4.063876172871799E-4]:6.819603283139234E-4)[&theta=0.10236750509661259]:0.01004806905114278,(5[&theta=4.799315482504934E-4]:6.173487437745803E-4,9[&theta=4.1105977563398295E-4]:6.173487437745803E-4)[&theta=0.052336472200405375]:0.010112680635682124)[&theta=0.2012833396633447]:0.021370427716637004)[&theta=0.34394644579515593]:0.007296469875891637)[&theta=0.026128635406560574]:0.045712775316435354,11[&theta=4.483095822785771E-5]:0.0851097022884207)[&theta=0.020978760857545322]:0.0;
tree STATE_4729000 = (((1[&theta=0.005576653301220956]:0.03706982404755664,2[&theta=0.00322569231555928]:0.03706982404755664)[&theta=0.01744837456083301]:0.0023271029244287048,((((3[&theta=6.239257185406916E-4]:8.674048189983667E-4,(10[&theta=2.1797579091472924E-4]:3.327368099115338E-4,13[&theta=2.3026631094312164E-4]:3.327368099115338E-4)[&theta=0.019875667377639312]:5.346680090868329E-4)[&theta=0.19975805950242728]:0.003605735101032721,(6[&theta=5.556177225810589E-4]:7.849036426933162E-4,7[&theta=5.287015475299031E-4]:7.849036426933162E-4)[&theta=0.33286555905821386]:0.003688236277337772)[&theta=0.565094245994863]:0.025119685994101727,12[&theta=0.005031019001501746]:0.029592825914132814)[&theta=0.016516803711088584]:0.002507631181960894,((4[&theta=4.576329958782712E-4]:6.819603283139234E-4,8[&theta=3.9716401215416736E-4]:6.819603283139234E-4)[&theta=0.10113225091697592]:0.01004806905114278,(5[&theta=4.799315482504934E-4]:6.173487437745803E-4,9[&theta=4.1105977563398295E-4]:6.173487437745803E-4)[&theta=0.0525345481287763]:0.010112680635682124)[&theta=0.20746215181399627]:0.021370427716637004)[&theta=0.3229194462799061]:0.007296469875891637)[&theta=0.026128635406560574]:0.045712775316435354,11[&theta=3.559691799034514E-5]:0.0851097022884207)[&theta=0.016547911093329183]:0.0;
tree STATE_4729500 = (((1[&theta=0.005447586196516626]:0.03697322092969268,2[&theta=0.003152307731735078]:0.03697322092969268)[&theta=0.017122160315522748]:0.0023210385471659004,((((3[&theta=6.073525572763086E-4]:8.651443817797285E-4,(10[&theta=2.108431797815449E-4]:3.318697053570496E-4,13[&theta=2.253121146409207E-4]:3.318697053570496E-4)[&theta=0.020808598114246634]:5.332746764226789E-4)[&theta=0.19620387751043225]:0.0035963386374157254,(6[&theta=5.409333342507747E-4]:7.828582016626362E-4,7[&theta=5.287015475299031E-4]:7.828582016626362E-4)[&theta=0.6312483613316242]:0.0036786248175328176)[&theta=0.5907537056012642]:0.025054224664053847,12[&theta=0.004905615803223635]:0.0295157076832493)[&theta=0.016648883408751394]:0.002501096352167269,((4[&theta=4.576329958782712E-4]:6.801831552178185E-4,8[&theta=3.902791884013994E-4]:6.801831552178185E-4)[&theta=0.11189117268888517]:0.010021884011861031,(5[&theta=4.769856373763315E-4]:6.157399469974088E-4,9[&theta=4.1105977563398295E-4]:6.157399469974088E-4)[&theta=0.05271508843007746]:0.010086327220081442)[&theta=0.1970871281697569]:0.02131473686833772)[&theta=0.4338703169585665]:0.00727745544144201)[&theta=0.027235994876918794]:0.045593648864253725,11[&theta=3.748504968240408E-5]:0.0848879083411123)[&theta=0.021066496603863335]:0.0;
tree STATE_4730000 = (((1[&theta=0.005377518470419038]:0.03697322092969268,2[&theta=0.0030341087732736415]:0.03697322092969268)[&theta=0.01362111954072192]:0.0023210385471659004,((((3[&theta=6.073525572763086E-4]:8.651443817797285E-4,(10[&theta=2.1403426517651133E-4]:3.318697053570496E-4,13[&theta=2.253121146409207E-4]:3.318697053570496E-4)[&theta=0.02101752601951827]:5.332746764226789E-4)[&theta=0.21281460644505612]:0.0035963386374157254,(6[&theta=5.389956526259584E-4]:7.828582016626362E-4,7[&theta=5.370800704293917E-4]:7.828582016626362E-4)[&theta=0.3519057072834854]:0.0036786248175328176)[&theta=0.5755402456469738]:0.025054224664053847,12[&theta=0.004905615803223635]:0.0295157076832493)[&theta=0.017050709991550925]:0.002501096352167269,((4[&theta=4.7785727969437523E-4]:6.801831552178185E-4,8[&theta=3.902791884013994E-4]:6.801831552178185E-4)[&theta=0.10806366504721639]:0.010021884011861031,(5[&theta=4.769856373763315E-4]:6.157399469974088E-4,9[&theta=4.049641157739067E-4]:6.157399469974088E-4)[&theta=0.05590625172435519]:0.010086327220081442)[&theta=0.19552070591753043]:0.02131473686833772)[&theta=0.4196423855443374]:0.00727745544144201)[&theta=0.027487526147694626]:0.045593648864253725,11[&theta=4.01735316981841E-5]:0.0848879083411123)[&theta=0.022342666122946695]:0.0;
tree STATE_4730500 = (((1[&theta=0.005625970613201508]:0.03697322092969268,2[&theta=0.003122888471748947]:0.03697322092969268)[&theta=0.015630314479225183]:0.0023210385471659004,((((3[&theta=6.073525572763086E-4]:8.651443817797285E-4,(10[&theta=2.1873214719461928E-4]:3.318697053570496E-4,13[&theta=2.2984518589598958E-4]:3.318697053570496E-4)[&theta=0.020063282718679593]:5.332746764226789E-4)[&theta=0.2256542417202261]:0.0035963386374157254,(6[&theta=5.29592224244663E-4]:7.828582016626362E-4,7[&theta=5.370800704293917E-4]:7.828582016626362E-4)[&theta=0.3408365080082127]:0.0036786248175328176)[&theta=0.5013383527744097]:0.025054224664053847,12[&theta=0.005223827689273786]:0.0295157076832493)[&theta=0.01923144137508674]:0.002501096352167269,((4[&theta=4.5811248440634023E-4]:6.801831552178185E-4,8[&theta=3.9874147912626284E-4]:6.801831552178185E-4)[&theta=0.11198955378672386]:0.010021884011861031,(5[&theta=4.734368634083725E-4]:6.157399469974088E-4,9[&theta=4.049641157739067E-4]:6.157399469974088E-4)[&theta=0.05590625172435519]:0.010086327220081442)[&theta=0.19186132648246743]:0.02131473686833772)[&theta=0.3678653933689101]:0.00727745544144201)[&theta=0.027487526147694626]:0.045593648864253725,11[&theta=4.2360446593128446E-5]:0.0848879083411123)[&theta=0.021978670908355005]:0.0;
tree STATE_4731000 = (((1[&theta=0.005296276996094562]:0.03697322092969268,2[&theta=0.0033208688023689476]:0.03697322092969268)[&theta=0.016906926086497083]:0.0023210385471659004,((((3[&theta=6.073525572763086E-4]:8.651443817797285E-4,(10[&theta=2.185713885061184E-4]:3.318697053570496E-4,13[&theta=2.2042416410575821E-4]:3.318697053570496E-4)[&theta=0.017038492673511218]:5.332746764226789E-4)[&theta=0.23367454014788414]:0.0035963386374157254,(6[&theta=5.368561651258701E-4]:7.828582016626362E-4,7[&theta=5.370800704293917E-4]:7.828582016626362E-4)[&theta=0.4283948109481262]:0.0036786248175328176)[&theta=0.5418879271375519]:0.025054224664053847,12[&theta=0.004919865333076542]:0.0295157076832493)[&theta=0.018618915580292758]:0.002501096352167269,((4[&theta=4.5811248440634023E-4]:6.801831552178185E-4,8[&theta=3.9874147912626284E-4]:6.801831552178185E-4)[&theta=0.11198955378672386]:0.010021884011861031,(5[&theta=4.734368634083725E-4]:6.157399469974088E-4,9[&theta=4.049641157739067E-4]:6.157399469974088E-4)[&theta=0.05808719123984594]:0.010086327220081442)[&theta=0.1923822872799783]:0.02131473686833772)[&theta=0.30443269432146824]:0.00727745544144201)[&theta=0.027487526147694626]:0.0457821186605164,11[&theta=3.980275270694807E-5]:0.08507637813737498)[&theta=0.020113475234707356]:0.0;
tree STATE_4731500 = (((1[&theta=0.005177719327183742]:0.03697322092969268,2[&theta=0.003339714990695438]:0.03697322092969268)[&theta=0.01751352367183757]:0.0023210385471659004,((((3[&theta=6.107590278279862E-4]:8.651443817797285E-4,(10[&theta=2.185713885061184E-4]:3.318697053570496E-4,13[&theta=2.1819475026587444E-4]:3.318697053570496E-4)[&theta=0.02014106901143158]:5.332746764226789E-4)[&theta=0.1816105412803494]:0.0035963386374157254,(6[&theta=5.188994664027835E-4]:7.828582016626362E-4,7[&theta=5.311157196975012E-4]:7.828582016626362E-4)[&theta=0.5673237189579133]:0.0036786248175328176)[&theta=0.5578855372102507]:0.025054224664053847,12[&theta=0.004810871563488571]:0.0295157076832493)[&theta=0.017099783400989724]:0.002501096352167269,((4[&theta=4.5811248440634023E-4]:6.801831552178185E-4,8[&theta=3.9874147912626284E-4]:6.801831552178185E-4)[&theta=0.11198955378672386]:0.010021884011861031,(5[&theta=4.7847804168667815E-4]:6.157399469974088E-4,9[&theta=4.049641157739067E-4]:6.157399469974088E-4)[&theta=0.05611040055453729]:0.010086327220081442)[&theta=0.19295328594882827]:0.02131473686833772)[&theta=0.2922997353732874]:0.00727745544144201)[&theta=0.025155258114933295]:0.0457821186605164,11[&theta=5.802440415803439E-5]:0.08507637813737498)[&theta=0.017957635963024837]:0.0;
tree STATE_4732000 = (((1[&theta=0.005383373020263144]:0.03676139364341796,2[&theta=0.003339714990695438]:0.03676139364341796)[&theta=0.017253802474082588]:0.0023077408337283806,((((3[&theta=6.107590278279862E-4]:8.601877893590491E-4,(10[&theta=2.185713885061184E-4]:3.299683546682294E-4,13[&theta=2.1567485620251176E-4]:3.299683546682294E-4)[&theta=0.01819558795410779]:5.302194346908198E-4)[&theta=0.23120709895803765]:0.0035757344640455634,(6[&theta=5.342097629162868E-4]:7.783730439126138E-4,7[&theta=5.276044876659634E-4]:7.783730439126138E-4)[&theta=0.37233754005938857]:0.003657549209491999)[&theta=0.5953410574229296]:0.024910683790771652,12[&theta=0.004810871563488571]:0.029346606044176264)[&theta=0.01721149514815586]:0.0024867670500488895,((4[&theta=4.5811248440634023E-4]:6.76286244201774E-4,8[&theta=3.9874147912626284E-4]:6.76286244201774E-4)[&theta=0.11599096758838057]:0.009964466550243896,(5[&theta=4.7847804168667815E-4]:6.122122445483464E-4,9[&theta=4.0600510572954976E-4]:6.122122445483464E-4)[&theta=0.05475894571507103]:0.010028540549897323)[&theta=0.19157702954513828]:0.021192620299779485)[&theta=0.3396974323651221]:0.007235761382921188)[&theta=0.02535471477146967]:0.0455198233637608,11[&theta=2.2095060701953803E-5]:0.08458895784090714)[&theta=0.019999172419374333]:0.0;
tree STATE_4732500 = (((1[&theta=0.00554770599440576]:0.03676139364341796,2[&theta=0.0031230953480544986]:0.03676139364341796)[&theta=0.019283725178219097]:0.0023077408337283806,((((3[&theta=6.102989366792008E-4]:8.601877893590491E-4,(10[&theta=2.185713885061184E-4]:3.299683546682294E-4,13[&theta=2.1567485620251176E-4]:3.299683546682294E-4)[&theta=0.022364630579798674]:5.302194346908198E-4)[&theta=0.16680091275206155]:0.0035757344640455634,(6[&theta=5.342097629162868E-4]:7.783730439126138E-4,7[&theta=5.423942177933566E-4]:7.783730439126138E-4)[&theta=0.39527108725873566]:0.003657549209491999)[&theta=0.5990225986857582]:0.024910683790771652,12[&theta=0.004945031357967614]:0.029346606044176264)[&theta=0.017010678900888008]:0.0024867670500488895,((4[&theta=4.5819414688440534E-4]:6.76286244201774E-4,8[&theta=3.8991772892118485E-4]:6.76286244201774E-4)[&theta=0.11527842703456788]:0.009964466550243896,(5[&theta=4.8280416949610984E-4]:6.122122445483464E-4,9[&theta=4.021469280320383E-4]:6.122122445483464E-4)[&theta=0.05499478986435808]:0.010028540549897323)[&theta=0.20277211458284708]:0.021192620299779485)[&theta=0.28560652414462073]:0.007235761382921188)[&theta=0.02535471477146967]:0.0455198233637608,11[&theta=2.0391977143998628E-5]:0.08458895784090714)[&theta=0.01838199437484611]:0.0;
tree STATE_4733000 = (((1[&theta=0.005801225266158304]:0.03690677758102321,2[&theta=0.003199286789788955]:0.03690677758102321)[&theta=0.018411628014559416]:0.002316867485798055,((((3[&theta=6.102989366792008E-4]:8.635896595141912E-4,(10[&theta=2.1580567690081154E-4]:3.312733133200182E-4,13[&theta=2.1959670402138952E-4]:3.312733133200182E-4)[&theta=0.0174139152372298]:5.323163461941731E-4)[&theta=0.1854281648779665]:0.003589875776566418,(6[&theta=5.367040725034043E-4]:7.814513531613727E-4,7[&theta=5.275909540469595E-4]:7.814513531613727E-4)[&theta=0.4671735726912515]:0.0036720140829192365)[&theta=0.6383744771514579]:0.025009200548135938,12[&theta=0.0047027296102396575]:0.029462665984216548)[&theta=0.015895858843502923]:0.002496601714891848,((4[&theta=4.8028277115260445E-4]:6.789608206360634E-4,8[&theta=3.907291808948792E-4]:6.789608206360634E-4)[&theta=0.10875610228196425]:0.010003874016600101,(5[&theta=4.8280416949610984E-4]:6.146334211671094E-4,9[&theta=3.994909881921786E-4]:6.146334211671094E-4)[&theta=0.055580302516027226]:0.010068201416069055)[&theta=0.20277211458284708]:0.02127643286187223)[&theta=0.2886305183447042]:0.0072643773677128695)[&theta=0.02535471477146967]:0.04569984513398833,11[&theta=8.976623497696319E-5]:0.0849234902008096)[&theta=0.017685712766880197]:0.0;
tree STATE_4733500 = (((1[&theta=0.005234873775143518]:0.03675998063318981,2[&theta=0.003112769320460825]:0.03675998063318981)[&theta=0.016187805484569363]:0.0023076521303066963,((((3[&theta=6.102989366792008E-4]:8.601547260275475E-4,(10[&theta=2.1263978191445493E-4]:3.299556715620165E-4,13[&theta=2.1959670402138952E-4]:3.299556715620165E-4)[&theta=0.017037280625796222]:5.301990544655309E-4)[&theta=0.15393145938043284]:0.0035755970223201525,(6[&theta=5.367040725034043E-4]:7.78343125322393E-4,7[&theta=5.44116340088361E-4]:7.78343125322393E-4)[&theta=0.37024281760319416]:0.0036574086230253067)[&theta=0.5769177497064372]:0.024909726290320823,12[&theta=0.004687392789330422]:0.029345478038668524)[&theta=0.017660610052172697]:0.002486671465335457,((4[&theta=4.8028277115260445E-4]:6.762602495566992E-4,8[&theta=3.907291808948792E-4]:6.762602495566992E-4)[&theta=0.10695128665244086]:0.009964083542643852,(5[&theta=4.634313680497108E-4]:6.121887127374543E-4,9[&theta=4.1690850413702327E-4]:6.121887127374543E-4)[&theta=0.05514568981446749]:0.010028155079463098)[&theta=0.1972468958130275]:0.02119180571180343)[&theta=0.31160927268784916]:0.007235483259492526)[&theta=0.02580771118310575]:0.04551807370278167,11[&theta=3.824140817366981E-5]:0.08458570646627818)[&theta=0.017685712766880197]:0.0;
tree STATE_4734000 = (((1[&theta=0.005400889808578777]:0.036764558730136405,2[&theta=0.003298238788405502]:0.036764558730136405)[&theta=0.015808744392096834]:0.002307939525865388,((((3[&theta=6.102989366792008E-4]:8.602618499067498E-4,(10[&theta=2.1263978191445493E-4]:3.299967643217642E-4,13[&theta=2.1959670402138952E-4]:3.299967643217642E-4)[&theta=0.024636670278311124]:5.302650855849855E-4)[&theta=0.18423006158443303]:0.0035760423280446984,(6[&theta=5.402700005554157E-4]:7.784400603649057E-4,7[&theta=5.34420756603557E-4]:7.784400603649057E-4)[&theta=0.3752803799417864]:0.0036578641175865423)[&theta=0.5953362036857275]:0.024912828553703612,12[&theta=0.004706035031355089]:0.02934913273165506)[&theta=0.017660610052172697]:0.0024869811560057596,((4[&theta=4.6378689566529523E-4]:6.763444711729861E-4,8[&theta=3.907291808948792E-4]:6.763444711729861E-4)[&theta=0.11381710020064754]:0.009965324472036536,(5[&theta=4.634313680497108E-4]:6.122649548689312E-4,9[&theta=4.0677601385239533E-4]:6.122649548689312E-4)[&theta=0.05514568981446749]:0.010029403988340591)[&theta=0.1972468958130275]:0.021194444944451295)[&theta=0.3893529260448309]:0.007236384368340974)[&theta=0.02580771118310575]:0.045523742534773544,11[&theta=8.958043724053948E-5]:0.08459624079077534)[&theta=0.018744392441240383]:0.0;
tree STATE_4734500 = (((1[&theta=0.005400889808578777]:0.03740726318145066,2[&theta=0.003298238788405502]:0.03740726318145066)[&theta=0.020079697888049607]:0.0023482860731346145,((((3[&theta=6.024652977986327E-4]:8.753006301703542E-4,(10[&theta=2.1263978191445493E-4]:3.3576564600223556E-4,13[&theta=2.1959670402138952E-4]:3.3576564600223556E-4)[&theta=0.018307573678386816]:5.395349841681187E-4)[&theta=0.2450396359862941]:0.0036385573806308876,(6[&theta=5.397007930446815E-4]:7.836325562057826E-4,7[&theta=5.34420756603557E-4]:7.836325562057826E-4)[&theta=0.48798501484119194]:0.003730225454595459)[&theta=0.5375080732819294]:0.02534834543080866,12[&theta=0.004916107974421358]:0.029862203441609902)[&theta=0.017799091404832414]:0.002530457642995098,((4[&theta=4.7521583167344455E-4]:6.881680756784944E-4,8[&theta=3.907291808948792E-4]:6.881680756784944E-4)[&theta=0.11381710020064754]:0.010139534597717133,(5[&theta=4.7633970933641393E-4]:6.229683449127622E-4,9[&theta=4.056392377625119E-4]:6.229683449127622E-4)[&theta=0.05544583039797151]:0.010204734328482866)[&theta=0.1972468958130275]:0.021564958411209374)[&theta=0.3517525196742902]:0.007362888169980278)[&theta=0.026216810486149676]:0.04631957180563052,11[&theta=3.179792377713339E-5]:0.0860751210602158)[&theta=0.016066205137523992]:0.0;
tree STATE_4735000 = (((1[&theta=0.005777363973427371]:0.03740726318145066,2[&theta=0.003055038981229337]:0.03740726318145066)[&theta=0.017373068924663896]:0.0023482860731346145,((((3[&theta=6.029940661316735E-4]:8.753006301703542E-4,(10[&theta=2.2308302059409455E-4]:3.3576564600223556E-4,13[&theta=2.1959670402138952E-4]:3.3576564600223556E-4)[&theta=0.017370887572857988]:5.395349841681187E-4)[&theta=0.21371871109775942]:0.0036385573806308876,(6[&theta=5.455145854695851E-4]:7.836325562057826E-4,7[&theta=5.34420756603557E-4]:7.836325562057826E-4)[&theta=0.5220708205630709]:0.003730225454595459)[&theta=0.5230828429043259]:0.02534834543080866,12[&theta=0.0047568161207092235]:0.029862203441609902)[&theta=0.0187234895473275]:0.002530457642995098,((4[&theta=4.7521583167344455E-4]:6.881680756784944E-4,8[&theta=3.907291808948792E-4]:6.881680756784944E-4)[&theta=0.11381710020064754]:0.010139534597717133,(5[&theta=4.7633970933641393E-4]:6.229683449127622E-4,9[&theta=4.056392377625119E-4]:6.229683449127622E-4)[&theta=0.05544583039797151]:0.010204734328482866)[&theta=0.1972468958130275]:0.021564958411209374)[&theta=0.35077999168784146]:0.007362888169980278)[&theta=0.026216810486149676]:0.04631957180563052,11[&theta=7.200767697408582E-5]:0.0860751210602158)[&theta=0.018860882008369346]:0.0;
tree STATE_4735500 = (((1[&theta=0.00568893230604383]:0.03740726318145066,2[&theta=0.003384098393273594]:0.03740726318145066)[&theta=0.021315046813440024]:0.0023482860731346145,((((3[&theta=6.029940661316735E-4]:8.753006301703542E-4,(10[&theta=2.2308302059409455E-4]:3.3576564600223556E-4,13[&theta=2.1959670402138952E-4]:3.3576564600223556E-4)[&theta=0.016232045867054398]:5.395349841681187E-4)[&theta=0.17674350941486433]:0.0036385573806308876,(6[&theta=5.369899328372811E-4]:7.836325562057826E-4,7[&theta=5.359415174024109E-4]:7.836325562057826E-4)[&theta=0.3977834916223858]:0.003730225454595459)[&theta=0.5492707667396922]:0.02534834543080866,12[&theta=0.004673230044664288]:0.029862203441609902)[&theta=0.0187234895473275]:0.002530457642995098,((4[&theta=4.809734523294312E-4]:6.881680756784944E-4,8[&theta=4.1353377260409604E-4]:6.881680756784944E-4)[&theta=0.11469661189428604]:0.010139534597717133,(5[&theta=4.7633970933641393E-4]:6.229683449127622E-4,9[&theta=4.108641598887747E-4]:6.229683449127622E-4)[&theta=0.05506642423046664]:0.010204734328482866)[&theta=0.1972468958130275]:0.021564958411209374)[&theta=0.40042845622439815]:0.007362888169980278)[&theta=0.026216810486149676]:0.04631957180563052,11[&theta=5.1500712861448614E-5]:0.0860751210602158)[&theta=0.01915373160857426]:0.0;
tree STATE_4736000 = (((1[&theta=0.005472718595366523]:0.037300144224668916,2[&theta=0.003248101204579132]:0.037300144224668916)[&theta=0.01816096148708122]:0.0023415615513977736,((((3[&theta=6.024683544207675E-4]:8.727941305657332E-4,(10[&theta=2.1247303766903973E-4]:3.348041518253308E-4,13[&theta=2.1959670402138952E-4]:3.348041518253308E-4)[&theta=0.017873439598006042]:5.379899787404024E-4)[&theta=0.18131824341230096]:0.003628138054605535,(6[&theta=5.369899328372811E-4]:7.813885561164469E-4,7[&theta=5.359415174024109E-4]:7.813885561164469E-4)[&theta=0.30773542918074626]:0.0037195436290548213)[&theta=0.5587447329225669]:0.025275758235495265,12[&theta=0.005036397960869585]:0.02977669042066653)[&theta=0.016719267850129886]:0.00252321145709844,((4[&theta=4.784711460049019E-4]:6.861974464453528E-4,8[&theta=4.1353377260409604E-4]:6.861974464453528E-4)[&theta=0.11483280569378677]:0.010110499157110549,(5[&theta=4.8748618575863143E-4]:6.211844207884173E-4,9[&theta=4.14420683601054E-4]:6.211844207884173E-4)[&theta=0.05367946684960484]:0.010175512182767485)[&theta=0.1868552703187039]:0.02150320527420907)[&theta=0.35240631260664945]:0.007341803898301719)[&theta=0.026111722437979504]:0.046186931676724836,11[&theta=3.943948171724155E-5]:0.08582863745279153)[&theta=0.017471578737684887]:0.0;
tree STATE_4736500 = (((1[&theta=0.005381071302289126]:0.03715984275619065,2[&theta=0.0032443431182610292]:0.03715984275619065)[&theta=0.01560138506790058]:0.002332753957458876,((((3[&theta=6.024683544207675E-4]:8.695111862033735E-4,(10[&theta=2.1247303766903973E-4]:3.3354481315171124E-4,13[&theta=2.192583185356712E-4]:3.3354481315171124E-4)[&theta=0.02387724761022494]:5.359663730516622E-4)[&theta=0.225315136544472]:0.003614491107456028,(6[&theta=5.512814696938256E-4]:7.784494264118829E-4,7[&theta=5.402398496253357E-4]:7.784494264118829E-4)[&theta=0.32620253261560644]:0.0037055528672475186)[&theta=0.5089979062441131]:0.025180685520066026,12[&theta=0.004712381451069128]:0.029664687813725426)[&theta=0.017165744799893683]:0.002513720601766089,((4[&theta=4.784711460049019E-4]:6.836163703824178E-4,8[&theta=4.1353377260409604E-4]:6.836163703824178E-4)[&theta=0.11067558673893285]:0.010072469334216386,(5[&theta=4.7029800088069256E-4]:6.188478859507103E-4,9[&theta=4.1859122897290585E-4]:6.188478859507103E-4)[&theta=0.05367946684960484]:0.010137237818648092)[&theta=0.1938292359182861]:0.021422322710892713)[&theta=0.2928803663417593]:0.007314188298158011)[&theta=0.026151925737544893]:0.04601320327772138,11[&theta=2.2310290627163707E-5]:0.08550579999137091)[&theta=0.01659710961234687]:0.0;
tree STATE_4737000 = (((1[&theta=0.005381071302289126]:0.03715984275619065,2[&theta=0.003177852861604017]:0.03715984275619065)[&theta=0.017502559901328645]:0.002332753957458876,((((3[&theta=6.272333837513156E-4]:8.695111862033735E-4,(10[&theta=2.1247303766903973E-4]:3.3354481315171124E-4,13[&theta=2.2211827383662364E-4]:3.3354481315171124E-4)[&theta=0.016274133967721007]:5.359663730516622E-4)[&theta=0.23252242709149948]:0.003614491107456028,(6[&theta=5.512814696938256E-4]:7.784494264118829E-4,7[&theta=5.251048247362402E-4]:7.784494264118829E-4)[&theta=0.39638040756420384]:0.0037055528672475186)[&theta=0.5998763648123854]:0.025180685520066026,12[&theta=0.004976091644522464]:0.029664687813725426)[&theta=0.016063127346686416]:0.002513720601766089,((4[&theta=4.6492303471214197E-4]:6.836163703824178E-4,8[&theta=3.9510107690273393E-4]:6.836163703824178E-4)[&theta=0.10964478653338525]:0.010072469334216386,(5[&theta=4.8790775250642424E-4]:6.188478859507103E-4,9[&theta=4.0591900655165855E-4]:6.188478859507103E-4)[&theta=0.05699025820789878]:0.010137237818648092)[&theta=0.19043461647120802]:0.021422322710892713)[&theta=0.3516944262834706]:0.007314188298158011)[&theta=0.0255817748095294]:0.04601320327772138,11[&theta=5.2167851484561E-5]:0.08550579999137091)[&theta=0.022303585670908056]:0.0;
tree STATE_4737500 = (((1[&theta=0.005924868868170094]:0.037647377633216635,2[&theta=0.0029639040857674507]:0.037647377633216635)[&theta=0.015859244005411166]:0.002363359547510581,((((3[&theta=6.272333837513156E-4]:8.809191200856491E-4,(10[&theta=2.1247303766903973E-4]:3.379209008152007E-4,13[&theta=2.2211827383662364E-4]:3.379209008152007E-4)[&theta=0.018914760598570717]:5.429982192704484E-4)[&theta=0.19092733011418211]:0.003661913010964797,(6[&theta=5.512814696938256E-4]:7.886626355437606E-4,7[&theta=5.474217590606401E-4]:7.886626355437606E-4)[&theta=0.41378560452456353]:0.003754169495506685)[&theta=0.6106819319773908]:0.025443344138883973,12[&theta=0.004976091644522464]:0.02998617626993442)[&theta=0.018022678197240186]:0.002614410906987004,((4[&theta=4.728158868653785E-4]:6.925853755866129E-4,8[&theta=3.9286537767137844E-4]:6.925853755866129E-4)[&theta=0.11289491103139752]:0.010204619519307982,(5[&theta=4.8790775250642424E-4]:6.269671325781602E-4,9[&theta=4.0591900655165855E-4]:6.269671325781602E-4)[&theta=0.05699025820789878]:0.010270237762316434)[&theta=0.19043461647120802]:0.021703382282026826)[&theta=0.3554076788475976]:0.007410150003805793)[&theta=0.026566754465307655]:0.046616893706358575,11[&theta=4.217800611147662E-5]:0.08662763088708579)[&theta=0.023409793143762646]:0.0;
tree STATE_4738000 = (((1[&theta=0.0053294004790855895]:0.03775272722844196,2[&theta=0.0030121113180797397]:0.03775272722844196)[&theta=0.01751799099508072]:0.0023699729954412135,((((3[&theta=6.217229844681071E-4]:8.833842180170755E-4,(10[&theta=2.1874210602378853E-4]:3.388665132949302E-4,13[&theta=2.2265175114363474E-4]:3.388665132949302E-4)[&theta=0.020242214819035178]:5.445177047221452E-4)[&theta=0.20584552670302622]:0.0036721602334198107,(6[&theta=5.544732465754185E-4]:7.908695698549187E-4,7[&theta=5.474217590606401E-4]:7.908695698549187E-4)[&theta=0.39681533152297965]:0.003764674881581967)[&theta=0.5852698834061806]:0.02551454288298574,12[&theta=0.005087532660403977]:0.030070087334422627)[&theta=0.018022678197240186]:0.0026217268781945392,((4[&theta=4.871886867436477E-4]:6.94523454506422E-4,8[&theta=4.2984068275139716E-4]:6.94523454506422E-4)[&theta=0.10266309160006443]:0.010233175360468057,(5[&theta=4.835580778443231E-4]:6.287215903329658E-4,9[&theta=4.116544372621663E-4]:6.287215903329658E-4)[&theta=0.05699025820789878]:0.010298977224641515)[&theta=0.18727129183719912]:0.021764115397642687)[&theta=0.308870983466009]:0.007430886011266007)[&theta=0.026566754465307655]:0.04674734292198453,11[&theta=2.1995520680724358E-5]:0.0868700431458677)[&theta=0.018165987100965026]:0.0;
tree STATE_4738500 = (((1[&theta=0.005327414627518694]:0.03805501736333536,2[&theta=0.0030121113180797397]:0.03805501736333536)[&theta=0.017961519935517336]:0.0023889496233322413,((((3[&theta=6.358211628925708E-4]:8.904575701701857E-4,(10[&theta=2.1874210602378853E-4]:3.4157985380129784E-4,13[&theta=2.2265175114363474E-4]:3.4157985380129784E-4)[&theta=0.020105689187961243]:5.488777163688878E-4)[&theta=0.17815363264293985]:0.0037015636141502586,(6[&theta=5.68769470417882E-4]:7.972021473004606E-4,7[&theta=5.398695348625739E-4]:7.972021473004606E-4)[&theta=0.3707175331489009]:0.003794819037019984)[&theta=0.5852698834061806]:0.025718840563605502,12[&theta=0.005129767791358628]:0.030310861747925945)[&theta=0.01768223359525782]:0.0026427193264186785,((4[&theta=4.871886867436477E-4]:7.000845782758117E-4,8[&theta=3.9527829882230543E-4]:7.000845782758117E-4)[&theta=0.10650668129396815]:0.010315113492815043,(5[&theta=4.835580778443231E-4]:6.3375583152042E-4,9[&theta=4.116544372621663E-4]:6.3375583152042E-4)[&theta=0.05584273894756374]:0.010381442239570434)[&theta=0.20101390923301202]:0.02193838300325377)[&theta=0.338367347325895]:0.007490385912322976)[&theta=0.026628848491904868]:0.047121653909169274,11[&theta=1.8603451165389737E-5]:0.08756562089583687)[&theta=0.0164105189328042]:0.0;
tree STATE_4739000 = (((1[&theta=0.005421720870432427]:0.03805501736333536,2[&theta=0.0031845500985584257]:0.03805501736333536)[&theta=0.015138859262513278]:0.0023889496233322413,((((3[&theta=6.358211628925708E-4]:8.904575701701857E-4,(10[&theta=2.1987219124531114E-4]:3.4157985380129784E-4,13[&theta=2.2265175114363474E-4]:3.4157985380129784E-4)[&theta=0.019812887381443982]:5.488777163688878E-4)[&theta=0.2508449662622672]:0.0037015636141502586,(6[&theta=5.68769470417882E-4]:7.972021473004606E-4,7[&theta=5.398695348625739E-4]:7.972021473004606E-4)[&theta=0.48409953321103094]:0.003794819037019984)[&theta=0.5865915361853686]:0.025718840563605502,12[&theta=0.005129767791358628]:0.030310861747925945)[&theta=0.018028681274103238]:0.0026427193264186785,((4[&theta=4.8817278586538187E-4]:7.000845782758117E-4,8[&theta=4.1786530867477607E-4]:7.000845782758117E-4)[&theta=0.12060613411729361]:0.010315113492815043,(5[&theta=5.021229099380571E-4]:6.3375583152042E-4,9[&theta=4.284605571522338E-4]:6.3375583152042E-4)[&theta=0.0561780513365338]:0.010381442239570434)[&theta=0.19970494978052347]:0.02193838300325377)[&theta=0.39046035614133856]:0.007490385912322976)[&theta=0.02634614587674836]:0.047121653909169274,11[&theta=2.384801693747646E-5]:0.08756562089583687)[&theta=0.019013018782027522]:0.0;
tree STATE_4739500 = (((1[&theta=0.005421720870432427]:0.03805501736333536,2[&theta=0.003807943961662249]:0.03805501736333536)[&theta=0.02001225643609629]:0.0023889496233322413,((((3[&theta=6.358211628925708E-4]:8.904575701701857E-4,(10[&theta=2.1987219124531114E-4]:3.350799182485788E-4,13[&theta=2.2265175114363474E-4]:3.350799182485788E-4)[&theta=0.018953544632584127]:5.553776519216069E-4)[&theta=0.22827905863513626]:0.0037015636141502586,(6[&theta=5.372679881954004E-4]:7.972021473004606E-4,7[&theta=5.398695348625739E-4]:7.972021473004606E-4)[&theta=0.384939227993243]:0.003794819037019984)[&theta=0.6466967900784989]:0.025718840563605502,12[&theta=0.004862345748694723]:0.030310861747925945)[&theta=0.017527647784637827]:0.0026427193264186785,((4[&theta=4.8817278586538187E-4]:7.000845782758117E-4,8[&theta=4.0040561849618287E-4]:7.000845782758117E-4)[&theta=0.10903530777394234]:0.010315113492815043,(5[&theta=4.7835767641031367E-4]:6.3375583152042E-4,9[&theta=4.284605571522338E-4]:6.3375583152042E-4)[&theta=0.053270330547178085]:0.010381442239570434)[&theta=0.2079179760687835]:0.02193838300325377)[&theta=0.27225431641187214]:0.007490385912322976)[&theta=0.026556345972280668]:0.047121653909169274,11[&theta=2.5176920144964553E-5]:0.08756562089583687)[&theta=0.018317063028237608]:0.0;
tree STATE_4740000 = (((1[&theta=0.005421720870432427]:0.03805501736333536,2[&theta=0.0034894377107991042]:0.03805501736333536)[&theta=0.018745210044173004]:0.0023889496233322413,((((3[&theta=6.4222334154709E-4]:8.904575701701857E-4,(10[&theta=2.1987219124531114E-4]:3.350799182485788E-4,13[&theta=2.2265175114363474E-4]:3.350799182485788E-4)[&theta=0.02054097798984998]:5.553776519216069E-4)[&theta=0.2611743945474973]:0.0037015636141502586,(6[&theta=5.758575852114221E-4]:7.972021473004606E-4,7[&theta=5.329367824781232E-4]:7.972021473004606E-4)[&theta=0.4555218585059871]:0.003794819037019984)[&theta=0.574268507714697]:0.025848757472315395,12[&theta=0.005022724161480824]:0.030440778656635838)[&theta=0.016175354579806223]:0.0025128024177087857,((4[&theta=4.8817278586538187E-4]:7.000845782758117E-4,8[&theta=4.0040561849618287E-4]:7.000845782758117E-4)[&theta=0.10623772503632428]:0.010315113492815043,(5[&theta=4.878498768232295E-4]:6.3375583152042E-4,9[&theta=4.267912669680045E-4]:6.3375583152042E-4)[&theta=0.057671819698578694]:0.010381442239570434)[&theta=0.19710653747489745]:0.02193838300325377)[&theta=0.3281771823770214]:0.007490385912322976)[&theta=0.026556345972280668]:0.047121653909169274,11[&theta=3.011725467654798E-5]:0.08756562089583687)[&theta=0.020985678932993735]:0.0;
tree STATE_4740500 = (((1[&theta=0.005218969477817798]:0.03805501736333536,2[&theta=0.0034894377107991042]:0.03805501736333536)[&theta=0.018569819905321555]:0.0023889496233322413,((((3[&theta=6.4222334154709E-4]:8.904575701701857E-4,(10[&theta=2.1987219124531114E-4]:3.350799182485788E-4,13[&theta=2.2905793362576373E-4]:3.350799182485788E-4)[&theta=0.019523430981928394]:5.553776519216069E-4)[&theta=0.18371244168247322]:0.0037015636141502586,(6[&theta=5.455143442085547E-4]:7.972021473004606E-4,7[&theta=5.478450441689327E-4]:7.972021473004606E-4)[&theta=0.3540051206328453]:0.003794819037019984)[&theta=0.5667681408780562]:0.025848757472315395,12[&theta=0.005022724161480824]:0.030440778656635838)[&theta=0.01867266386604302]:0.0025128024177087857,((4[&theta=4.8817278586538187E-4]:7.000845782758117E-4,8[&theta=4.175834868264398E-4]:7.000845782758117E-4)[&theta=0.12167201082310408]:0.010315113492815043,(5[&theta=4.989758915318792E-4]:6.3375583152042E-4,9[&theta=4.1159681844790956E-4]:6.3375583152042E-4)[&theta=0.057671819698578694]:0.010381442239570434)[&theta=0.19710653747489745]:0.02193838300325377)[&theta=0.3228800614778441]:0.007490385912322976)[&theta=0.026556345972280668]:0.047121653909169274,11[&theta=2.8495121702667107E-5]:0.08756562089583687)[&theta=0.019298458523584985]:0.0;
tree STATE_4741000 = (((1[&theta=0.0054300336996181775]:0.03827605862374705,2[&theta=0.003544058207653412]:0.03827605862374705)[&theta=0.0177027643919634]:0.002402825755111651,((((3[&theta=6.239529148397528E-4]:8.956297623616728E-4,(10[&theta=2.186587263207403E-4]:3.3702621843709673E-4,13[&theta=2.295862089374213E-4]:3.3702621843709673E-4)[&theta=0.017533286483734527]:5.586035439245761E-4)[&theta=0.20307454760539664]:0.003723064019181058,(6[&theta=5.455143442085547E-4]:8.018326685733789E-4,7[&theta=5.631636132273546E-4]:8.018326685733789E-4)[&theta=0.4662870377307711]:0.003816861112969352)[&theta=0.5622305523380874]:0.025998899091676776,12[&theta=0.005200587850648183]:0.030617592873219506)[&theta=0.017196454618420436]:0.002527397944187538,((4[&theta=4.7915670783965235E-4]:7.041509954869615E-4,8[&theta=4.01796761739062E-4]:7.041509954869615E-4)[&theta=0.11915406580807568]:0.010375028475009696,(5[&theta=4.989758915318792E-4]:6.374369804857466E-4,9[&theta=4.1159681844790956E-4]:6.374369804857466E-4)[&theta=0.057671819698578694]:0.01044174249001091)[&theta=0.19808520531005022]:0.022065811346910387)[&theta=0.26860693687428283]:0.007533893561451656)[&theta=0.02583505226915045]:0.04739535841633898,11[&theta=1.8561932583204183E-5]:0.08807424279519768)[&theta=0.018721115811335034]:0.0;
tree STATE_4741500 = (((1[&theta=0.0055877114330136575]:0.03827605862374705,2[&theta=0.0033537273672956456]:0.03827605862374705)[&theta=0.019332833127539063]:0.002402825755111651,((((3[&theta=6.239529148397528E-4]:8.956297623616728E-4,(10[&theta=2.186587263207403E-4]:3.3702621843709673E-4,13[&theta=2.295862089374213E-4]:3.3702621843709673E-4)[&theta=0.017316679495386834]:5.586035439245761E-4)[&theta=0.23767405888481072]:0.003723064019181058,(6[&theta=5.455143442085547E-4]:8.018326685733789E-4,7[&theta=5.42932483368307E-4]:8.018326685733789E-4)[&theta=0.4724099378222787]:0.003816861112969352)[&theta=0.5620141605469352]:0.025998899091676776,12[&theta=0.005025402841382689]:0.030617592873219506)[&theta=0.017527864687568704]:0.002527397944187538,((4[&theta=4.941928672377139E-4]:7.041509954869615E-4,8[&theta=4.126500752918507E-4]:7.041509954869615E-4)[&theta=0.10955732586698051]:0.010375028475009696,(5[&theta=4.8744052668139436E-4]:6.374369804857466E-4,9[&theta=3.990980381064776E-4]:6.374369804857466E-4)[&theta=0.057671819698578694]:0.01044174249001091)[&theta=0.19168858133053093]:0.022065811346910387)[&theta=0.28491455768131096]:0.007533893561451656)[&theta=0.02624269211917763]:0.04739535841633898,11[&theta=1.255388903885205E-5]:0.08807424279519768)[&theta=0.01767926413419023]:0.0;
tree STATE_4742000 = (((1[&theta=0.005486653846552654]:0.03827605862374705,2[&theta=0.0030234112351673285]:0.03827605862374705)[&theta=0.016976570319277413]:0.002402825755111651,((((3[&theta=6.228058316981685E-4]:8.956297623616728E-4,(10[&theta=2.186587263207403E-4]:3.3702621843709673E-4,13[&theta=2.295862089374213E-4]:3.3702621843709673E-4)[&theta=0.018835052250327177]:5.586035439245761E-4)[&theta=0.19197080418160092]:0.003723064019181058,(6[&theta=5.455143442085547E-4]:8.018326685733789E-4,7[&theta=5.467329280913136E-4]:8.018326685733789E-4)[&theta=0.3734776698094974]:0.003816861112969352)[&theta=0.5828375906081857]:0.025998899091676776,12[&theta=0.005177117320858173]:0.030617592873219506)[&theta=0.01782441539264597]:0.002527397944187538,((4[&theta=4.984288925263517E-4]:7.041509954869615E-4,8[&theta=4.126500752918507E-4]:7.041509954869615E-4)[&theta=0.12139470290886441]:0.010375028475009696,(5[&theta=4.927829024978615E-4]:6.374369804857466E-4,9[&theta=4.2152225175571693E-4]:6.374369804857466E-4)[&theta=0.057671819698578694]:0.01044174249001091)[&theta=0.1890806139466028]:0.022065811346910387)[&theta=0.3326238442604711]:0.007533893561451656)[&theta=0.025480790639261626]:0.04739535841633898,11[&theta=2.6074223519523357E-5]:0.08807424279519768)[&theta=0.01773246346697101]:0.0;
tree STATE_4742500 = (((1[&theta=0.005281432834638037]:0.03840415085784167,2[&theta=0.0031660694277138865]:0.03840415085784167)[&theta=0.01881382145793125]:0.002410866899633289,((((3[&theta=6.433137229878387E-4]:8.986270202118153E-4,(10[&theta=2.186587263207403E-4]:3.3815408903872877E-4,13[&theta=2.314261218782563E-4]:3.3815408903872877E-4)[&theta=0.01966271471507108]:5.604729311730866E-4)[&theta=0.17643605030065526]:0.003735523389477829,(6[&theta=5.750294576000424E-4]:8.045160310088176E-4,7[&theta=5.467329280913136E-4]:8.045160310088176E-4)[&theta=0.39625981270391275]:0.0038296343786808264)[&theta=0.5731440245649712]:0.02608590536108894,12[&theta=0.00512723517031989]:0.030720055770778583)[&theta=0.016992160441558542]:0.002535855974109047,((4[&theta=4.8622347505253505E-4]:7.065074626205946E-4,8[&theta=4.0839922143665974E-4]:7.065074626205946E-4)[&theta=0.11557123882305347]:0.010409748888342294,(5[&theta=4.8183736319705315E-4]:6.39570186721205E-4,9[&theta=4.2152225175571693E-4]:6.39570186721205E-4)[&theta=0.05724768787037112]:0.010476686164241683)[&theta=0.1890806139466028]:0.02213965539392474)[&theta=0.25286720485526165]:0.00755910601258733)[&theta=0.025480790639261626]:0.04755396872167219,11[&theta=5.6837372086075884E-5]:0.08836898647914715)[&theta=0.015930025803263713]:0.0;
tree STATE_4743000 = (((1[&theta=0.005395383791620904]:0.03841189811749338,2[&theta=0.003422328053693121]:0.03841189811749338)[&theta=0.020134081024057712]:0.002411353243203969,((((3[&theta=6.405751643219749E-4]:8.988083000136106E-4,(10[&theta=2.186587263207403E-4]:3.3822230477769326E-4,13[&theta=2.245253741341354E-4]:3.3822230477769326E-4)[&theta=0.018206074490331788]:5.605859952359173E-4)[&theta=0.2619182449766053]:0.0037362769556676,(6[&theta=5.362009781746975E-4]:8.046783258245333E-4,7[&theta=5.518910630922893E-4]:8.046783258245333E-4)[&theta=0.41468418999989964]:0.003830406929856677)[&theta=0.5625521609651586]:0.026091167664188165,12[&theta=0.00512723517031989]:0.030726252919869374)[&theta=0.01781256104561638]:0.0025363675316941482,((4[&theta=4.985454803679156E-4]:7.066499861925661E-4,8[&theta=4.0839922143665974E-4]:7.066499861925661E-4)[&theta=0.10825178173273217]:0.010411848844356052,(5[&theta=4.8183736319705315E-4]:6.396992070534177E-4,9[&theta=4.2152225175571693E-4]:6.396992070534177E-4)[&theta=0.05724768787037112]:0.010478799623495199)[&theta=0.210102660025641]:0.022144121621014905)[&theta=0.34905860219513457]:0.0075606309091338295)[&theta=0.026632437905316792]:0.047563561771770346,11[&theta=9.3754978199252E-5]:0.0883868131324677)[&theta=0.01924471339062489]:0.0;
tree STATE_4743500 = (((1[&theta=0.005066745945491278]:0.03841189811749338,2[&theta=0.003070485025140053]:0.03841189811749338)[&theta=0.015990782220895085]:0.002411353243203969,((((3[&theta=6.405751643219749E-4]:8.988083000136106E-4,(10[&theta=2.186587263207403E-4]:3.3822230477769326E-4,13[&theta=2.245253741341354E-4]:3.3822230477769326E-4)[&theta=0.014531905931102537]:5.605859952359173E-4)[&theta=0.2527859017140619]:0.0037362769556676,(6[&theta=5.772271792786784E-4]:8.046783258245333E-4,7[&theta=5.431545999913765E-4]:8.046783258245333E-4)[&theta=0.5194782227636238]:0.003830406929856677)[&theta=0.5906446183193734]:0.026091167664188165,12[&theta=0.005219919253582165]:0.030726252919869374)[&theta=0.016559557363821427]:0.0025363675316941482,((4[&theta=4.985454803679156E-4]:7.066499861925661E-4,8[&theta=4.1705143547172215E-4]:7.066499861925661E-4)[&theta=0.1100826047866358]:0.010411848844356052,(5[&theta=4.8183736319705315E-4]:6.396992070534177E-4,9[&theta=4.2152225175571693E-4]:6.396992070534177E-4)[&theta=0.05565200363172819]:0.010478799623495199)[&theta=0.19561223525716362]:0.022144121621014905)[&theta=0.3528666534639594]:0.0075606309091338295)[&theta=0.025930098843883986]:0.047563561771770346,11[&theta=6.27097476290465E-5]:0.0883868131324677)[&theta=0.016652388663330263]:0.0;
tree STATE_4744000 = (((1[&theta=0.005605099403260557]:0.0388905176806192,2[&theta=0.0034167248989603956]:0.0388905176806192)[&theta=0.018091242766126638]:0.002441399163670435,((((3[&theta=6.405751643219749E-4]:9.100076225404621E-4,(10[&theta=2.186587263207403E-4]:3.424366190835615E-4,13[&theta=2.2963076015476453E-4]:3.424366190835615E-4)[&theta=0.01852659512964468]:5.675710034569006E-4)[&theta=0.176501338026436]:0.003782831677820845,(6[&theta=5.782083254091097E-4]:8.147047709531991E-4,7[&theta=5.676865686137876E-4]:8.147047709531991E-4)[&theta=0.3007680178139153]:0.0038781345294081077)[&theta=0.5768664256722571]:0.02641626858033344,12[&theta=0.004842631750938845]:0.031109107880694747)[&theta=0.017162488390067163]:0.002567971153994531,((4[&theta=4.985454803679156E-4]:7.15454979547485E-4,8[&theta=4.1705143547172215E-4]:7.15454979547485E-4)[&theta=0.11844881805014275]:0.010541582463089883,(5[&theta=4.8183736319705315E-4]:6.476699809546532E-4,9[&theta=4.2117172853155564E-4]:6.476699809546532E-4)[&theta=0.058456405670638194]:0.010609367461682716)[&theta=0.20642812188866957]:0.02242004159205191)[&theta=0.2887293637328998]:0.007654837809600357)[&theta=0.02581521970511236]:0.04815621280625658,11[&theta=5.350332221925082E-5]:0.08948812965054621)[&theta=0.01880005459031602]:0.0;
tree STATE_4744500 = (((1[&theta=0.0055838673038552345]:0.0388905176806192,2[&theta=0.003036596389393928]:0.0388905176806192)[&theta=0.019291065688176647]:0.002441399163670435,((((3[&theta=6.405751643219749E-4]:9.100076225404621E-4,(10[&theta=2.19615465229639E-4]:3.424366190835615E-4,13[&theta=2.2963076015476453E-4]:3.424366190835615E-4)[&theta=0.023633408533815008]:5.675710034569006E-4)[&theta=0.21759693111196104]:0.003782831677820845,(6[&theta=5.584067062176186E-4]:8.147047709531991E-4,7[&theta=5.419413595748548E-4]:8.147047709531991E-4)[&theta=0.38867347598222124]:0.0038781345294081077)[&theta=0.5408517067188926]:0.02641626858033344,12[&theta=0.004790233157852006]:0.031109107880694747)[&theta=0.017181804059158107]:0.002567971153994531,((4[&theta=4.985454803679156E-4]:7.15454979547485E-4,8[&theta=4.242705870157083E-4]:7.15454979547485E-4)[&theta=0.12243919527503562]:0.010541582463089883,(5[&theta=4.8183736319705315E-4]:6.476699809546532E-4,9[&theta=4.2117172853155564E-4]:6.476699809546532E-4)[&theta=0.055951671891194224]:0.010609367461682716)[&theta=0.2035285216251834]:0.02242004159205191)[&theta=0.34047794842040663]:0.007654837809600357)[&theta=0.02581521970511236]:0.04815621280625658,11[&theta=6.931800709602407E-5]:0.08948812965054621)[&theta=0.018302496553276038]:0.0;
tree STATE_4745000 = (((1[&theta=0.005336770715189227]:0.0388905176806192,2[&theta=0.003193504974359665]:0.0388905176806192)[&theta=0.01712130467412339]:0.002441399163670435,((((3[&theta=6.405751643219749E-4]:9.100076225404621E-4,(10[&theta=2.19615465229639E-4]:3.424366190835615E-4,13[&theta=2.2241701792477612E-4]:3.424366190835615E-4)[&theta=0.02000377768148832]:5.675710034569006E-4)[&theta=0.2248242642923647]:0.003782831677820845,(6[&theta=5.621921928658746E-4]:8.147047709531991E-4,7[&theta=5.56886661065367E-4]:8.147047709531991E-4)[&theta=0.31781678984048006]:0.0038781345294081077)[&theta=0.5731742664988847]:0.02641626858033344,12[&theta=0.004790233157852006]:0.031109107880694747)[&theta=0.017352616060699454]:0.002567971153994531,((4[&theta=4.985454803679156E-4]:7.15454979547485E-4,8[&theta=4.2388865100682617E-4]:7.15454979547485E-4)[&theta=0.12814042875122394]:0.010541582463089883,(5[&theta=4.8183736319705315E-4]:6.476699809546532E-4,9[&theta=4.2117172853155564E-4]:6.476699809546532E-4)[&theta=0.055951671891194224]:0.010609367461682716)[&theta=0.20003357907793992]:0.02242004159205191)[&theta=0.26830628029122017]:0.007654837809600357)[&theta=0.02581521970511236]:0.04815621280625658,11[&theta=3.581655886676732E-5]:0.08948812965054621)[&theta=0.018288185098445285]:0.0;
tree STATE_4745500 = (((1[&theta=0.005389670387117971]:0.039030275524057044,2[&theta=0.003193504974359665]:0.039030275524057044)[&theta=0.01755499755811765]:0.0024501726308916102,((((3[&theta=6.396434935387595E-4]:9.132778465030922E-4,(10[&theta=2.19615465229639E-4]:3.4366720705850926E-4,13[&theta=2.2408213084931924E-4]:3.4366720705850926E-4)[&theta=0.021573111711899347]:5.696106394445829E-4)[&theta=0.20552604113055986]:0.0037964257472472875,(6[&theta=5.606349335008634E-4]:8.176325124340919E-4,7[&theta=5.56886661065367E-4]:8.176325124340919E-4)[&theta=0.7576907738278853]:0.0038920710813162875)[&theta=0.6150297589250938]:0.02651119868023031,12[&theta=0.004959881846338544]:0.03122090227398069)[&theta=0.016488293494051093]:0.002577199473181236,((4[&theta=4.985454803679156E-4]:7.180260547344901E-4,8[&theta=4.463708765033514E-4]:7.180260547344901E-4)[&theta=0.11316970798196026]:0.01057946493211646,(5[&theta=4.97564547668195E-4]:6.49997462438469E-4,9[&theta=4.380597161944588E-4]:6.49997462438469E-4)[&theta=0.05618233716962494]:0.010647493524412481)[&theta=0.19594202606963257]:0.022500610760310978)[&theta=0.3627687298761362]:0.007682346407786728)[&theta=0.02581521970511236]:0.04757097671701928,11[&theta=1.0804442002443609E-4]:0.08905142487196793)[&theta=0.016827461403612923]:0.0;
tree STATE_4746000 = (((1[&theta=0.005197219790874084]:0.039030275524057044,2[&theta=0.003193504974359665]:0.039030275524057044)[&theta=0.017665865407237996]:0.0024501726308916102,((((3[&theta=6.396434935387595E-4]:9.132778465030922E-4,(10[&theta=2.19615465229639E-4]:3.4366720705850926E-4,13[&theta=2.2635602738850955E-4]:3.4366720705850926E-4)[&theta=0.019931300441482634]:5.696106394445829E-4)[&theta=0.19651740981293195]:0.0037964257472472875,(6[&theta=5.748260748413009E-4]:8.176325124340919E-4,7[&theta=5.574844848117425E-4]:8.176325124340919E-4)[&theta=0.5344806533079504]:0.0038920710813162875)[&theta=0.5675078788635974]:0.02651119868023031,12[&theta=0.005219827100884752]:0.03122090227398069)[&theta=0.01648177837689684]:0.002577199473181236,((4[&theta=4.985454803679156E-4]:7.180260547344901E-4,8[&theta=4.463708765033514E-4]:7.180260547344901E-4)[&theta=0.12032555467419098]:0.01057946493211646,(5[&theta=5.031446236583526E-4]:6.49997462438469E-4,9[&theta=4.200186487026281E-4]:6.49997462438469E-4)[&theta=0.05618233716962494]:0.010647493524412481)[&theta=0.19549054354910453]:0.022500610760310978)[&theta=0.28488752046034704]:0.007682346407786728)[&theta=0.025194802675630873]:0.04757097671701928,11[&theta=3.0191882760345907E-5]:0.08905142487196793)[&theta=0.015001042218910668]:0.0;
tree STATE_4746500 = (((1[&theta=0.005686147721962017]:0.039030275524057044,2[&theta=0.0032545600152316567]:0.039030275524057044)[&theta=0.01869592965148324]:0.0024501726308916102,((((3[&theta=6.396434935387595E-4]:9.132778465030922E-4,(10[&theta=2.19615465229639E-4]:3.4366720705850926E-4,13[&theta=2.3296444667817253E-4]:3.4366720705850926E-4)[&theta=0.014107701910610422]:5.696106394445829E-4)[&theta=0.2347872439625867]:0.0037964257472472875,(6[&theta=5.589641097299753E-4]:8.176325124340919E-4,7[&theta=5.574844848117425E-4]:8.176325124340919E-4)[&theta=0.37007268555436595]:0.0038920710813162875)[&theta=0.5675078788635974]:0.02651119868023031,12[&theta=0.0050029677798804064]:0.03122090227398069)[&theta=0.016600499691126556]:0.002577199473181236,((4[&theta=4.951455991984248E-4]:7.180260547344901E-4,8[&theta=4.1617327740925143E-4]:7.180260547344901E-4)[&theta=0.11889066760300934]:0.01057946493211646,(5[&theta=4.941396721343945E-4]:6.49997462438469E-4,9[&theta=4.316650346199444E-4]:6.49997462438469E-4)[&theta=0.06250056000985599]:0.010647493524412481)[&theta=0.19562247311881653]:0.022500610760310978)[&theta=0.21886726721031266]:0.007682346407786728)[&theta=0.025173646094291277]:0.04757097671701928,11[&theta=5.14890752499498E-5]:0.08905142487196793)[&theta=0.019437562607445308]:0.0;
tree STATE_4747000 = (((1[&theta=0.005686147721962017]:0.03856518775127313,2[&theta=0.0030575969473882495]:0.03856518775127313)[&theta=0.016930105514362796]:0.0024209761848881725,((((3[&theta=6.443999184962948E-4]:9.023951572609626E-4,(10[&theta=2.19615465229639E-4]:3.3957204211889226E-4,13[&theta=2.3296444667817253E-4]:3.3957204211889226E-4)[&theta=0.022069779028507767]:5.628231151420703E-4)[&theta=0.2056137062923303]:0.003751187245299269,(6[&theta=5.508470391077323E-4]:8.078895403679762E-4,7[&theta=5.574844848117425E-4]:8.078895403679762E-4)[&theta=0.4523160553323918]:0.0038456928621922555)[&theta=0.5503518265426282]:0.026195289192468166,12[&theta=0.004663973823256571]:0.030848871595028398)[&theta=0.017322397506489427]:0.0025464893655299838,((4[&theta=4.922380622869972E-4]:7.094700008990143E-4,8[&theta=4.1617327740925143E-4]:7.094700008990143E-4)[&theta=0.11830623036622996]:0.010453399212198834,(5[&theta=4.919615847811097E-4]:6.42252042554503E-4,9[&theta=4.3665443483067746E-4]:6.42252042554503E-4)[&theta=0.058836792425434055]:0.010520617170543345)[&theta=0.18881028910760594]:0.022232491747460534)[&theta=0.35664671057993785]:0.0075908029756029186)[&theta=0.026974340743460664]:0.047004117290243334,11[&theta=2.7042969169294375E-5]:0.08799028122640463)[&theta=0.02148816555860542]:0.0;
tree STATE_4747500 = (((1[&theta=0.0053496323692545315]:0.039042691761457,2[&theta=0.0034793792597203883]:0.039042691761457)[&theta=0.018374088031553958]:0.0024509520751729436,((((3[&theta=6.401409566265369E-4]:9.135683767235955E-4,(10[&theta=2.264584652807289E-4]:3.43776533820161E-4,13[&theta=2.3296444667817253E-4]:3.43776533820161E-4)[&theta=0.01872239461379488]:5.697918429034345E-4)[&theta=0.20608489721711598]:0.003797633459022729,(6[&theta=5.508470391077323E-4]:8.17892616141893E-4,7[&theta=5.574844848117425E-4]:8.17892616141893E-4)[&theta=0.4033630416266163]:0.0038933092196044316)[&theta=0.5941650866445908]:0.02651963237259224,12[&theta=0.005511847363050442]:0.031230834208338564)[&theta=0.016834452827586194]:0.0025780193270012845,((4[&theta=4.922380622869972E-4]:7.182544718244347E-4,8[&theta=4.336923283664223E-4]:7.182544718244347E-4)[&theta=0.11830623036622996]:0.010582830451483104,(5[&theta=4.919615847811097E-4]:6.502042384013502E-4,9[&theta=4.3000090348276494E-4]:6.502042384013502E-4)[&theta=0.06136669031430151]:0.010650880684906189)[&theta=0.19746844945054226]:0.02250776861203231)[&theta=0.3704225142228371]:0.007684790301290094)[&theta=0.026511599231938257]:0.04758610990612276,11[&theta=6.22685010328663E-5]:0.0890797537427527)[&theta=0.020205115205174363]:0.0;
tree STATE_4748000 = (((1[&theta=0.005475020877821322]:0.039042691761457,2[&theta=0.0031919630497406837]:0.039042691761457)[&theta=0.016397662022871552]:0.0024509520751729436,((((3[&theta=6.511884631472543E-4]:9.135683767235955E-4,(10[&theta=2.2910551709125334E-4]:3.43776533820161E-4,13[&theta=2.3296444667817253E-4]:3.43776533820161E-4)[&theta=0.02068354397753165]:5.697918429034345E-4)[&theta=0.20442498998659014]:0.003797633459022729,(6[&theta=5.74968604176503E-4]:8.17892616141893E-4,7[&theta=5.612887346418627E-4]:8.17892616141893E-4)[&theta=0.4429605104146514]:0.0038933092196044316)[&theta=0.5941650866445908]:0.02651963237259224,12[&theta=0.004928123097891048]:0.031230834208338564)[&theta=0.016834452827586194]:0.0025780193270012845,((4[&theta=4.922380622869972E-4]:7.182544718244347E-4,8[&theta=4.28121574460621E-4]:7.182544718244347E-4)[&theta=0.12839417019160346]:0.010582830451483104,(5[&theta=4.96301717868302E-4]:6.502042384013502E-4,9[&theta=4.2131778763572204E-4]:6.502042384013502E-4)[&theta=0.06136669031430151]:0.010650880684906189)[&theta=0.20320554280762437]:0.02250776861203231)[&theta=0.3324988348820778]:0.007684790301290094)[&theta=0.026511599231938257]:0.04758610990612276,11[&theta=3.64499575736053E-5]:0.0890797537427527)[&theta=0.018304861056559492]:0.0;
tree STATE_4748500 = (((1[&theta=0.005584079621524609]:0.039042691761457,2[&theta=0.003583559056177673]:0.039042691761457)[&theta=0.019688463743744992]:0.0024509520751729436,((((3[&theta=6.511884631472543E-4]:9.135683767235955E-4,(10[&theta=2.2910551709125334E-4]:3.43776533820161E-4,13[&theta=2.3296444667817253E-4]:3.43776533820161E-4)[&theta=0.016933280593490575]:5.697918429034345E-4)[&theta=0.17376066840210455]:0.003797633459022729,(6[&theta=5.74968604176503E-4]:8.17892616141893E-4,7[&theta=5.591604981444503E-4]:8.17892616141893E-4)[&theta=0.5262301303094588]:0.0038933092196044316)[&theta=0.595191429044734]:0.02651963237259224,12[&theta=0.004972653193517799]:0.031230834208338564)[&theta=0.01671478298400292]:0.0025780193270012845,((4[&theta=4.950503448898771E-4]:7.182544718244347E-4,8[&theta=4.2741601559929596E-4]:7.182544718244347E-4)[&theta=0.12176863194119962]:0.010582830451483104,(5[&theta=4.960201605801655E-4]:6.502042384013502E-4,9[&theta=4.2131778763572204E-4]:6.502042384013502E-4)[&theta=0.05995874162706936]:0.010650880684906189)[&theta=0.19063177821931285]:0.02250776861203231)[&theta=0.28384035289941273]:0.007684790301290094)[&theta=0.025552020977513804]:0.04758610990612276,11[&theta=1.0873143745851826E-5]:0.0890797537427527)[&theta=0.021149157982413888]:0.0;
tree STATE_4749000 = (((1[&theta=0.005376368159097269]:0.03759041759050634,2[&theta=0.003264362945029642]:0.03759041759050634)[&theta=0.021283032234390563]:0.0023597838121146714,((((3[&theta=6.078737453144794E-4]:8.795862997443958E-4,(10[&theta=2.110875547321114E-4]:3.3098905021897054E-4,13[&theta=2.1830962113793338E-4]:3.3098905021897054E-4)[&theta=0.017182193541988446]:5.485972495254252E-4)[&theta=0.18326034901064855]:0.0036563725793432866,(6[&theta=5.38041054032138E-4]:7.874693981862413E-4,7[&theta=5.383613597594082E-4]:7.874693981862413E-4)[&theta=0.5093391227073278]:0.0037484894809014413)[&theta=0.546924171622989]:0.025533179457072633,12[&theta=0.0049844695797103804]:0.030069138336160314)[&theta=0.017638340250395824]:0.002482124533074403,((4[&theta=4.7663591707336234E-4]:6.915375020014117E-4,8[&theta=3.991466064498716E-4]:6.915375020014117E-4)[&theta=0.11638360878032153]:0.010189180049145541,(5[&theta=4.8456421331472926E-4]:6.260185386283363E-4,9[&theta=4.138035667184798E-4]:6.260185386283363E-4)[&theta=0.05772845145343796]:0.010254699012518617)[&theta=0.18177410978846992]:0.021670545318087764)[&theta=0.2903006319608296]:0.007398938533386294)[&theta=0.024254413350099105]:0.0458160455177625,11[&theta=3.058667428561907E-5]:0.08576624692038351)[&theta=0.019907423586986467]:0.0;
tree STATE_4749500 = (((1[&theta=0.005209505091568209]:0.037598558177091394,2[&theta=0.003264362945029642]:0.037598558177091394)[&theta=0.016574283723146857]:0.002360294847258096,((((3[&theta=6.078737453144794E-4]:8.797767830880527E-4,(10[&theta=2.1546640127506896E-4]:3.3106072925833015E-4,13[&theta=2.218362275807131E-4]:3.3106072925833015E-4)[&theta=0.018912729682374556]:5.487160538297226E-4)[&theta=0.22668740148015673]:0.0036571644039485253,(6[&theta=5.38041054032138E-4]:7.876399326796022E-4,7[&theta=5.383613597594082E-4]:7.876399326796022E-4)[&theta=0.4923664395500887]:0.003749301254356976)[&theta=0.5726126128827156]:0.02553870892632265,12[&theta=0.004808999343597518]:0.03007565011335923)[&theta=0.016766010536262765]:0.002482662062343075,((4[&theta=4.7663591707336234E-4]:6.916872614686563E-4,8[&theta=3.991466064498716E-4]:6.916872614686563E-4)[&theta=0.113498157875903]:0.010191386619536016,(5[&theta=4.8456421331472926E-4]:6.261541092988479E-4,9[&theta=4.138035667184798E-4]:6.261541092988479E-4)[&theta=0.05345776040466647]:0.010256919771705824)[&theta=0.18641084703400113]:0.021675238294697634)[&theta=0.3741111710324784]:0.007400540848647184)[&theta=0.026275860452977265]:0.045825967447590064,11[&theta=1.6938946726268825E-5]:0.08578482047193955)[&theta=0.02144941530769568]:0.0;
tree STATE_4750000 = (((1[&theta=0.005278812510828639]:0.03684127334384641,2[&theta=0.0032153895683863748]:0.03684127334384641)[&theta=0.015604789093531503]:0.002312755378287075,((((3[&theta=6.078737453144794E-4]:8.620569117212942E-4,(10[&theta=2.1546640127506896E-4]:3.243927270448008E-4,13[&theta=2.1627778985749903E-4]:3.243927270448008E-4)[&theta=0.017253749199139922]:5.376641846764935E-4)[&theta=0.21120163246904566]:0.0035835042619093258,(6[&theta=5.382834913629234E-4]:7.717758196924242E-4,7[&theta=5.295147876368939E-4]:7.717758196924242E-4)[&theta=0.42833053763996154]:0.0036737853539381958)[&theta=0.5297759312332566]:0.025024325453438676,12[&theta=0.004915025234732278]:0.029469886627069296)[&theta=0.017617416727338932]:0.0024326579553496687,((4[&theta=4.657299099261407E-4]:6.7775576255341E-4,8[&theta=3.991466064498716E-4]:6.7775576255341E-4)[&theta=0.10472451867247888]:0.009986118574938155,(5[&theta=4.72161420158825E-4]:6.135425349929227E-4,9[&theta=4.1971065829072917E-4]:6.135425349929227E-4)[&theta=0.05549939370742568]:0.010050331802498641)[&theta=0.19109235173160363]:0.0212386702449274)[&theta=0.4813089568560845]:0.00725148413971452)[&theta=0.026275860452977265]:0.044902971678619785,11[&theta=1.4397712270436702E-5]:0.08405700040075327)[&theta=0.021237199102185585]:0.0;
tree STATE_4750500 = (((1[&theta=0.005512609336318495]:0.03709392827552265,2[&theta=0.0031557330864782403]:0.03709392827552265)[&theta=0.016612289584523997]:0.0023286160964178376,((((3[&theta=6.078737453144794E-4]:8.679688390344243E-4,(10[&theta=2.1546640127506896E-4]:3.266173901698462E-4,13[&theta=2.1627778985749903E-4]:3.266173901698462E-4)[&theta=0.01876270698471377]:5.413514488645781E-4)[&theta=0.2498588343688821]:0.0036080796889311896,(6[&theta=5.267586577505131E-4]:7.770686054540308E-4,7[&theta=5.329888321707024E-4]:7.770686054540308E-4)[&theta=0.38075639660435956]:0.003698979922511583)[&theta=0.5558255155459059]:0.02519594056507375,12[&theta=0.004712697092344536]:0.029671989093039367)[&theta=0.016700519755668032]:0.00244934095714942,((4[&theta=4.993393859516047E-4]:6.824037651966116E-4,8[&theta=3.991466064498716E-4]:6.824037651966116E-4)[&theta=0.11824582210665222]:0.010054602692810895,(5[&theta=4.72161420158825E-4]:6.177501677153948E-4,9[&theta=4.1971065829072917E-4]:6.177501677153948E-4)[&theta=0.05549939370742568]:0.010119256290292113)[&theta=0.19106599033467378]:0.02138432359218128)[&theta=0.3510249525118169]:0.007301214321751702)[&theta=0.026057878784343843]:0.04521091318584287,11[&theta=3.5063673041519035E-5]:0.08463345755778336)[&theta=0.022442411686241896]:0.0;
tree STATE_4751000 = (((1[&theta=0.005196905907855628]:0.03709392827552265,2[&theta=0.003382720897127486]:0.03709392827552265)[&theta=0.018345765951246464]:0.0023286160964178376,((((3[&theta=6.078737453144794E-4]:8.679688390344243E-4,(10[&theta=2.1546640127506896E-4]:3.266173901698462E-4,13[&theta=2.2152561243073013E-4]:3.266173901698462E-4)[&theta=0.019001287653094865]:5.413514488645781E-4)[&theta=0.20714912634218946]:0.0036080796889311896,(6[&theta=5.514124102492839E-4]:7.770686054540308E-4,7[&theta=5.296490006934387E-4]:7.770686054540308E-4)[&theta=0.44452670881830675]:0.003698979922511583)[&theta=0.5396326474556201]:0.02519594056507375,12[&theta=0.0051061543840322035]:0.029671989093039367)[&theta=0.016700519755668032]:0.00244934095714942,((4[&theta=4.885308609386571E-4]:6.824037651966116E-4,8[&theta=4.0926179260989716E-4]:6.824037651966116E-4)[&theta=0.11624105729259547]:0.010054602692810895,(5[&theta=4.8070547954938805E-4]:6.177501677153948E-4,9[&theta=4.031346505557789E-4]:6.177501677153948E-4)[&theta=0.05775049552589427]:0.010119256290292113)[&theta=0.19400392761482002]:0.02138432359218128)[&theta=0.35036774687738464]:0.007301214321751702)[&theta=0.026866869170045462]:0.04521091318584287,11[&theta=4.4797251808913664E-5]:0.08463345755778336)[&theta=0.01973781105800584]:0.0;
tree STATE_4751500 = (((1[&theta=0.0053214148458418]:0.037797843065875435,2[&theta=0.003427311463192877]:0.037797843065875435)[&theta=0.01641086963960271]:0.002372805196562397,((((3[&theta=6.346816924305868E-4]:8.844398932410189E-4,(10[&theta=2.1546640127506896E-4]:3.328154614557794E-4,13[&theta=2.2152561243073013E-4]:3.328154614557794E-4)[&theta=0.017200753378668696]:5.516244317852395E-4)[&theta=0.20714912634218946]:0.003676548594110102,(6[&theta=5.495548540676846E-4]:7.918146868190193E-4,7[&theta=5.296490006934387E-4]:7.918146868190193E-4)[&theta=0.5532685486639806]:0.0037691738005321013)[&theta=0.5619391424781874]:0.025674072594900007,12[&theta=0.004568475518426229]:0.030235061082251127)[&theta=0.01786084809150246]:0.002495820998668564,((4[&theta=4.920921103407443E-4]:6.95353434472575E-4,8[&theta=4.0926179260989716E-4]:6.95353434472575E-4)[&theta=0.11567053081408732]:0.010245404365095922,(5[&theta=4.8070547954938805E-4]:6.294729347560784E-4,9[&theta=4.031346505557789E-4]:6.294729347560784E-4)[&theta=0.05775049552589427]:0.010311284864812418)[&theta=0.19400392761482002]:0.021790124281351193)[&theta=0.3684518792577351]:0.007439766181518141)[&theta=0.0260939421399377]:0.04581570832720689,11[&theta=3.220804919049534E-5]:0.08598635658964472)[&theta=0.02062832614794633]:0.0;
tree STATE_4752000 = (((1[&theta=0.005185931497144025]:0.038078965179285634,2[&theta=0.003050873623779853]:0.038078965179285634)[&theta=0.013318815688218152]:0.0020916830831521974,((((3[&theta=6.346816924305868E-4]:8.844398932410189E-4,(10[&theta=2.1546640127506896E-4]:3.328154614557794E-4,13[&theta=2.2468212614145175E-4]:3.328154614557794E-4)[&theta=0.01580447524486801]:5.516244317852395E-4)[&theta=0.22289146737442248]:0.003676548594110102,(6[&theta=5.495548540676846E-4]:7.918146868190193E-4,7[&theta=5.440746360529838E-4]:7.918146868190193E-4)[&theta=0.432819406039598]:0.0037691738005321013)[&theta=0.5580408268173389]:0.025674072594900007,12[&theta=0.004568475518426229]:0.030235061082251127)[&theta=0.017419359717110987]:0.002495820998668564,((4[&theta=4.949197572312471E-4]:6.95353434472575E-4,8[&theta=4.0926179260989716E-4]:6.95353434472575E-4)[&theta=0.10591916147365141]:0.010245404365095922,(5[&theta=4.8070547954938805E-4]:6.294729347560784E-4,9[&theta=4.0056335906614443E-4]:6.294729347560784E-4)[&theta=0.05775049552589427]:0.010311284864812418)[&theta=0.21288644829962516]:0.021790124281351193)[&theta=0.433796828215187]:0.007439766181518141)[&theta=0.026429219039446204]:0.04581570832720689,11[&theta=1.9646873761140255E-5]:0.08598635658964472)[&theta=0.02105456610060702]:0.0;
tree STATE_4752500 = (((1[&theta=0.0053793053041395495]:0.03851240389306748,2[&theta=0.00331975095841998]:0.03851240389306748)[&theta=0.014638303813936862]:0.0021154919345989717,((((3[&theta=6.241860498143721E-4]:8.945071439643205E-4,(10[&theta=2.1546640127506896E-4]:3.366037762080557E-4,13[&theta=2.2302632522646002E-4]:3.366037762080557E-4)[&theta=0.018363578067597853]:5.579033677562648E-4)[&theta=0.17189115118473045]:0.0022920106490616756,(6[&theta=5.575434550065167E-4]:8.008276192291445E-4,7[&theta=5.682956102483656E-4]:8.008276192291445E-4)[&theta=0.5600081492437964]:0.0023856901737968517)[&theta=0.659346857375968]:0.02739269775678759,12[&theta=0.005402318857690426]:0.030579215549813587)[&theta=0.016228626451186483]:0.0025242300018649237,((4[&theta=4.949197572312471E-4]:7.03268384283909E-4,8[&theta=4.2287798264536655E-4]:7.03268384283909E-4)[&theta=0.11085008200483179]:0.010362023996676609,(5[&theta=4.890702072891529E-4]:6.36637991314642E-4,9[&theta=4.2612364855889554E-4]:6.36637991314642E-4)[&theta=0.057709397391814056]:0.010428654389645875)[&theta=0.20286741974180922]:0.022038153170717993)[&theta=0.3528894928527107]:0.007524450275987943)[&theta=0.026429219039446204]:0.04633721151393611,11[&theta=3.5701009655437944E-5]:0.08696510734160257)[&theta=0.02026325191966244]:0.0;
tree STATE_4753000 = (((1[&theta=0.005585619968664491]:0.03851240389306748,2[&theta=0.0036670143850245406]:0.03851240389306748)[&theta=0.013465722005752485]:0.0021154919345989717,((((3[&theta=6.271160976293439E-4]:8.945071439643205E-4,(10[&theta=2.1546640127506896E-4]:3.366037762080557E-4,13[&theta=2.2307352586243805E-4]:3.366037762080557E-4)[&theta=0.019425977853029085]:5.579033677562648E-4)[&theta=0.14928369986728177]:0.0022920106490616756,(6[&theta=5.575434550065167E-4]:8.008276192291445E-4,7[&theta=5.277920467219076E-4]:8.008276192291445E-4)[&theta=0.2635858113150802]:0.0023856901737968517)[&theta=0.6938031504780714]:0.02739269775678759,12[&theta=0.005120136273591339]:0.030579215549813587)[&theta=0.016524362639981437]:0.0025242300018649237,((4[&theta=4.762403839987662E-4]:7.03268384283909E-4,8[&theta=4.2023483753495086E-4]:7.03268384283909E-4)[&theta=0.12016963785420247]:0.010362023996676609,(5[&theta=4.877971291007093E-4]:6.36637991314642E-4,9[&theta=4.205816123590515E-4]:6.36637991314642E-4)[&theta=0.05627582252235517]:0.010428654389645875)[&theta=0.20269030117534478]:0.022038153170717993)[&theta=0.560801527968564]:0.007524450275987943)[&theta=0.026429219039446204]:0.04633721151393611,11[&theta=4.26658783050316E-5]:0.08696510734160257)[&theta=0.022730148843871346]:0.0;
tree STATE_4753500 = (((1[&theta=0.005349036583271057]:0.03820859475320888,2[&theta=0.00294047682023059]:0.03820859475320888)[&theta=0.014660115761651037]:0.0020988036544590735,((((3[&theta=6.183216176753743E-4]:8.874507304836213E-4,(10[&theta=2.1164579774578243E-4]:3.339484419939966E-4,13[&theta=2.2737887420683084E-4]:3.339484419939966E-4)[&theta=0.02404427785717775]:5.535022884896248E-4)[&theta=0.12078112183080127]:0.002273929882517692,(6[&theta=5.575434550065167E-4]:7.94510206510672E-4,7[&theta=5.277920467219076E-4]:7.94510206510672E-4)[&theta=0.2654714606763512]:0.002366870406490641)[&theta=0.7253248999313409]:0.02717660758576105,12[&theta=0.0049904245570631355]:0.03033798819876236)[&theta=0.016524362639981437]:0.0025043173485857044,((4[&theta=4.858102355652179E-4]:6.977205778288178E-4,8[&theta=4.2023483753495086E-4]:6.977205778288178E-4)[&theta=0.1330494405404435]:0.01028028208291902,(5[&theta=4.877971291007093E-4]:6.31615805707126E-4,9[&theta=4.033736344973906E-4]:6.31615805707126E-4)[&theta=0.05627582252235517]:0.010346386855040713)[&theta=0.20350753235580848]:0.021864302886600226)[&theta=0.5115914643560223]:0.007465092860319891)[&theta=0.026429219039446204]:0.04597167555797287,11[&theta=3.834791780926345E-5]:0.08627907396564083)[&theta=0.02324834378537095]:0.0;
tree STATE_4754000 = (((1[&theta=0.005349036583271057]:0.037548804104181314,2[&theta=0.00353170008635103]:0.037548804104181314)[&theta=0.015289703021467342]:0.0020625612583620445,((((3[&theta=6.242332815360674E-4]:8.721261236189159E-4,(10[&theta=2.1103049105261252E-4]:3.281817797885917E-4,13[&theta=2.1954101300939306E-4]:3.281817797885917E-4)[&theta=0.01890726723649919]:5.439443438303242E-4)[&theta=0.10891806424880258]:0.0022346633854711463,(6[&theta=5.453483217731753E-4]:7.807905078879249E-4,7[&theta=5.277920467219076E-4]:7.807905078879249E-4)[&theta=0.3193007377420151]:0.0023259990012021374)[&theta=0.6947387286274356]:0.026707318629357574,12[&theta=0.004810734350579009]:0.029814108138447634)[&theta=0.016524362639981437]:0.0024610724928283353,((4[&theta=4.5823218979364845E-4]:6.856722542550517E-4,8[&theta=4.079744601733843E-4]:6.856722542550517E-4)[&theta=0.11212169967662412]:0.010102760924878895,(5[&theta=4.877971291007093E-4]:6.207089873570852E-4,9[&theta=4.0712347391210483E-4]:6.207089873570852E-4)[&theta=0.05627582252235517]:0.010167724191776861)[&theta=0.19976145987366556]:0.021486747452142026)[&theta=0.29328314019670937]:0.0073361847312673895)[&theta=0.026429219039446204]:0.04517783108792122,11[&theta=4.7267595012318963E-5]:0.08478919645046458)[&theta=0.019559970285649254]:0.0;
tree STATE_4754500 = (((1[&theta=0.004927320034599934]:0.037548804104181314,2[&theta=0.0030521024419156223]:0.037548804104181314)[&theta=0.018754296020129443]:0.0020625612583620445,((((3[&theta=6.109679015950956E-4]:8.721261236189159E-4,(10[&theta=2.1103049105261252E-4]:3.281817797885917E-4,13[&theta=2.204953411374763E-4]:3.281817797885917E-4)[&theta=0.01492370598748259]:5.439443438303242E-4)[&theta=0.130638497013584]:0.0022346633854711463,(6[&theta=5.453483217731753E-4]:7.807905078879249E-4,7[&theta=5.277920467219076E-4]:7.807905078879249E-4)[&theta=0.24956246357305967]:0.0023259990012021374)[&theta=0.6919688336242146]:0.026707318629357574,12[&theta=0.004810734350579009]:0.029814108138447634)[&theta=0.016229494339166112]:0.0024610724928283353,((4[&theta=4.98801033601366E-4]:6.856722542550517E-4,8[&theta=4.079744601733843E-4]:6.856722542550517E-4)[&theta=0.10356005935628779]:0.010102760924878895,(5[&theta=4.877971291007093E-4]:6.207089873570852E-4,9[&theta=4.109298208419639E-4]:6.207089873570852E-4)[&theta=0.05577833602760996]:0.010167724191776861)[&theta=0.1829701660455402]:0.021486747452142026)[&theta=0.3922697060234352]:0.0073361847312673895)[&theta=0.0260458237960689]:0.04517783108792122,11[&theta=2.9376864362057733E-5]:0.08478919645046458)[&theta=0.021215966672976743]:0.0;
tree STATE_4755000 = (((1[&theta=0.0050811629254724254]:0.037548804104181314,2[&theta=0.00306273885014693]:0.037548804104181314)[&theta=0.01687728761984655]:0.0020625612583620445,((((3[&theta=6.109679015950956E-4]:8.721261236189159E-4,(10[&theta=2.1103049105261252E-4]:3.281817797885917E-4,13[&theta=2.2256463781174352E-4]:3.281817797885917E-4)[&theta=0.018119188246511146]:5.439443438303242E-4)[&theta=0.12383883638089695]:0.0022346633854711463,(6[&theta=5.5762043693484E-4]:7.807905078879249E-4,7[&theta=5.277920467219076E-4]:7.807905078879249E-4)[&theta=0.2429540735068767]:0.0023259990012021374)[&theta=0.6482422755290776]:0.026707318629357574,12[&theta=0.004743758042635865]:0.029814108138447634)[&theta=0.016240668414085398]:0.0024610724928283353,((4[&theta=5.002001936536684E-4]:6.856722542550517E-4,8[&theta=4.079744601733843E-4]:6.856722542550517E-4)[&theta=0.11184481480578166]:0.010102760924878895,(5[&theta=4.8101162911701E-4]:6.207089873570852E-4,9[&theta=4.109298208419639E-4]:6.207089873570852E-4)[&theta=0.05577833602760996]:0.010167724191776861)[&theta=0.17952217951076738]:0.021486747452142026)[&theta=0.3568989204612123]:0.0073361847312673895)[&theta=0.0260458237960689]:0.04517783108792122,11[&theta=8.310047902938219E-5]:0.08478919645046458)[&theta=0.02427304680754403]:0.0;
tree STATE_4755500 = (((1[&theta=0.005601188835145137]:0.0377374676436888,2[&theta=0.003316781230520918]:0.0377374676436888)[&theta=0.014203672839952493]:0.0020729245739652263,((((3[&theta=6.109679015950956E-4]:8.765081114159804E-4,(10[&theta=2.1779607551333614E-4]:3.298307254115999E-4,13[&theta=2.2256463781174352E-4]:3.298307254115999E-4)[&theta=0.02063892083825784]:5.466773860043806E-4)[&theta=0.15942889027197707]:0.0022458914262561743,(6[&theta=5.5762043693484E-4]:7.847135809217098E-4,7[&theta=5.277920467219076E-4]:7.847135809217098E-4)[&theta=0.5209339983436787]:0.002337685956750445)[&theta=0.5871690705319886]:0.026841509248302153,12[&theta=0.0053329131435954965]:0.029963908785974307)[&theta=0.016810610223840488]:0.0024734381236003085,((4[&theta=4.635744074631719E-4]:6.891174067044058E-4,8[&theta=4.079744601733843E-4]:6.891174067044058E-4)[&theta=0.12321346146023106]:0.010153522132335654,(5[&theta=4.8248875282143143E-4]:6.238277326101691E-4,9[&theta=4.109298208419639E-4]:6.238277326101691E-4)[&theta=0.05378794901970971]:0.010218811806429891)[&theta=0.18165215022999767]:0.021594707370534556)[&theta=0.31218113106450396]:0.007373045308079411)[&theta=0.02637736254124722]:0.04540482658681034,11[&theta=2.865285380411294E-5]:0.08521521880446437)[&theta=0.01975891037623674]:0.0;
tree STATE_4756000 = (((1[&theta=0.005254897453076134]:0.03810508924869694,2[&theta=0.003279037805058153]:0.03810508924869694)[&theta=0.01592323665786792]:0.002093118082075969,((((3[&theta=6.125302394863016E-4]:8.850466631217752E-4,(10[&theta=2.1779607551333614E-4]:3.3304378946247E-4,13[&theta=2.2256463781174352E-4]:3.3304378946247E-4)[&theta=0.02236921426022811]:5.520028736593052E-4)[&theta=0.1559864213266985]:0.0022677699004185073,(6[&theta=5.5762043693484E-4]:7.923579111882205E-4,7[&theta=5.277920467219076E-4]:7.923579111882205E-4)[&theta=0.275545920719976]:0.002360458652352062)[&theta=0.6007949067469004]:0.027102987278674225,12[&theta=0.005166956733409915]:0.030255803842214508)[&theta=0.01665395012388979]:0.002497533256359926,((4[&theta=4.945859016056553E-4]:6.958304816113831E-4,8[&theta=4.005766860400051E-4]:6.958304816113831E-4)[&theta=0.13184712819015504]:0.0102524332235095,(5[&theta=4.8749732629051033E-4]:6.299047845861009E-4,9[&theta=4.109298208419639E-4]:6.299047845861009E-4)[&theta=0.054931278828218875]:0.01031835892053478)[&theta=0.18926652536689592]:0.021805073393453552)[&theta=0.38786713313400223]:0.007444870232198475)[&theta=0.02637736254124722]:0.04738387579673571,11[&theta=6.400787103242216E-5]:0.08758208312750862)[&theta=0.019088067072160354]:0.0;
tree STATE_4756500 = (((1[&theta=0.005494770414000571]:0.03810508924869694,2[&theta=0.003279037805058153]:0.03810508924869694)[&theta=0.014345426147893392]:0.002093118082075969,((((3[&theta=6.125302394863016E-4]:8.850466631217752E-4,(10[&theta=2.105682887458531E-4]:3.3304378946247E-4,13[&theta=2.2419454982004292E-4]:3.3304378946247E-4)[&theta=0.020231773160388523]:5.520028736593052E-4)[&theta=0.11489921752349738]:0.0022677699004185073,(6[&theta=5.5762043693484E-4]:7.923579111882205E-4,7[&theta=5.459116895603221E-4]:7.923579111882205E-4)[&theta=0.3466475387644937]:0.002360458652352062)[&theta=0.6810025788708318]:0.026983428410535942,12[&theta=0.0050057898394547376]:0.030136244974076225)[&theta=0.0173178535939094]:0.0026170921244982083,((4[&theta=4.766744364364841E-4]:6.958304816113831E-4,8[&theta=4.005766860400051E-4]:6.958304816113831E-4)[&theta=0.11163657529430546]:0.01036075079233747,(5[&theta=4.890795578139479E-4]:6.299047845861009E-4,9[&theta=4.0813525136953804E-4]:6.299047845861009E-4)[&theta=0.05382917143562302]:0.010426676489362751)[&theta=0.20799952587083315]:0.02169675582462558)[&theta=0.45436858724525864]:0.007444870232198475)[&theta=0.02588832643709457]:0.04738387579673571,11[&theta=2.4024499864864398E-5]:0.08758208312750862)[&theta=0.018467183570141703]:0.0;
tree STATE_4757000 = (((1[&theta=0.0054083417767576795]:0.038016557828054194,2[&theta=0.0034110455237344114]:0.038016557828054194)[&theta=0.019546046314245946]:0.002088255038292762,((((3[&theta=6.005379797977602E-4]:8.829903908503758E-4,(10[&theta=2.223790621787284E-4]:3.322700125103962E-4,13[&theta=2.2419454982004292E-4]:3.322700125103962E-4)[&theta=0.02081831677236029]:5.507203783399796E-4)[&theta=0.12129562569206208]:0.002262501079509453,(6[&theta=5.5762043693484E-4]:7.905169872350661E-4,7[&theta=5.459116895603221E-4]:7.905169872350661E-4)[&theta=0.36064495300531296]:0.0023549744831247625)[&theta=0.6687980388306458]:0.026920736489375353,12[&theta=0.004993033189885879]:0.03006622795973518)[&theta=0.0173178535939094]:0.0026110117061524454,((4[&theta=4.766744364364841E-4]:6.942138245643013E-4,8[&theta=4.195858062994854E-4]:6.942138245643013E-4)[&theta=0.11163657529430546]:0.010336679152442216,(5[&theta=4.890795578139479E-4]:6.284412959406576E-4,9[&theta=4.0813525136953804E-4]:6.284412959406576E-4)[&theta=0.060522807034543755]:0.01040245168106586)[&theta=0.1957717769601212]:0.02164634668888111)[&theta=0.27065183057752085]:0.0074275732004593295)[&theta=0.025925037951924853]:0.04692371656462985,11[&theta=3.0526930620008754E-5]:0.0870285294309768)[&theta=0.015784897601312076]:0.0;
tree STATE_4757500 = (((1[&theta=0.005818761028717165]:0.038016557828054194,2[&theta=0.0029802815381215673]:0.038016557828054194)[&theta=0.013253280833737289]:0.002088255038292762,((((3[&theta=6.163211592232067E-4]:8.829903908503758E-4,(10[&theta=2.1713437366898983E-4]:3.322700125103962E-4,13[&theta=2.2419454982004292E-4]:3.322700125103962E-4)[&theta=0.0197246460784707]:5.507203783399796E-4)[&theta=0.1056443756660912]:0.002262501079509453,(6[&theta=5.5762043693484E-4]:7.905169872350661E-4,7[&theta=5.381410367586786E-4]:7.905169872350661E-4)[&theta=0.27496976282788743]:0.0023549744831247625)[&theta=0.6952472105400047]:0.026920736489375353,12[&theta=0.005211933624437554]:0.03006622795973518)[&theta=0.018266595807138106]:0.0026110117061524454,((4[&theta=4.8156510888798786E-4]:6.942138245643013E-4,8[&theta=4.064130043550554E-4]:6.942138245643013E-4)[&theta=0.11271314790725084]:0.010336679152442216,(5[&theta=4.890795578139479E-4]:6.284412959406576E-4,9[&theta=4.0813525136953804E-4]:6.284412959406576E-4)[&theta=0.05635021966638061]:0.01040245168106586)[&theta=0.1948447939488327]:0.02164634668888111)[&theta=0.39834797820816825]:0.0074275732004593295)[&theta=0.02696258081821984]:0.04692371656462985,11[&theta=6.84329696839491E-5]:0.0870285294309768)[&theta=0.016176704739146515]:0.0;
tree STATE_4758000 = (((1[&theta=0.005419551597208105]:0.03814410110348147,2[&theta=0.0031365479334850544]:0.03814410110348147)[&theta=0.015169464899564913]:0.0020952610089205043,((((3[&theta=6.163211592232067E-4]:8.859527707462421E-4,(10[&theta=2.1713437366898983E-4]:3.3338475850906116E-4,13[&theta=2.27621200576701E-4]:3.3338475850906116E-4)[&theta=0.01738249199178733]:5.525680122371809E-4)[&theta=0.12681532295442166]:0.0022700916351732123,(6[&theta=5.707047730348936E-4]:7.931691243982697E-4,7[&theta=5.181948877767638E-4]:7.931691243982697E-4)[&theta=0.28030995229094097]:0.002362875281521185)[&theta=0.5972280417018065]:0.027011053948528263,12[&theta=0.005140880292682731]:0.030167098354447718)[&theta=0.0189364396113595]:0.002619771494102946,((4[&theta=4.8156510888798786E-4]:6.965428703825024E-4,8[&theta=4.0491664385124593E-4]:6.965428703825024E-4)[&theta=0.10925652668203484]:0.010371358092132292,(5[&theta=4.890795578139479E-4]:6.305496788631873E-4,9[&theta=4.2326396923930525E-4]:6.305496788631873E-4)[&theta=0.0557467199252356]:0.010437351283651607)[&theta=0.1909098603781117]:0.021718968886035868)[&theta=0.4386414008060727]:0.007452492263851314)[&theta=0.026437523159895226]:0.04708114282433866,11[&theta=3.5663316347343165E-5]:0.08732050493674064)[&theta=0.019179955991294767]:0.0;
tree STATE_4758500 = (((1[&theta=0.0058515699243981145]:0.03814410110348147,2[&theta=0.0030222093055767996]:0.03814410110348147)[&theta=0.015169464899564913]:0.0020952610089205043,((((3[&theta=6.171083850227216E-4]:8.859527707462421E-4,(10[&theta=2.187512601604196E-4]:3.3338475850906116E-4,13[&theta=2.27621200576701E-4]:3.3338475850906116E-4)[&theta=0.019701121292052218]:5.525680122371809E-4)[&theta=0.13972106521816394]:0.0022700916351732123,(6[&theta=5.497602750052096E-4]:7.931691243982697E-4,7[&theta=5.384909411821394E-4]:7.931691243982697E-4)[&theta=0.20766086780239182]:0.002362875281521185)[&theta=0.6476255564160056]:0.027011053948528263,12[&theta=0.004850860577106923]:0.030167098354447718)[&theta=0.01738821041794251]:0.002619771494102946,((4[&theta=4.8156510888798786E-4]:6.965428703825024E-4,8[&theta=4.0491664385124593E-4]:6.965428703825024E-4)[&theta=0.10925652668203484]:0.010371358092132292,(5[&theta=4.827084282082227E-4]:6.305496788631873E-4,9[&theta=4.058772815587248E-4]:6.305496788631873E-4)[&theta=0.057175247964631686]:0.010437351283651607)[&theta=0.19663553451494212]:0.021718968886035868)[&theta=0.4162880861314583]:0.007452492263851314)[&theta=0.026437523159895226]:0.04708114282433866,11[&theta=4.5022483961698425E-5]:0.08732050493674064)[&theta=0.017600018378518358]:0.0;
tree STATE_4759000 = (((1[&theta=0.00524821422523446]:0.03806689343900402,2[&theta=0.0034830402649795146]:0.03806689343900402)[&theta=0.016961889371160856]:0.002075385006309785,((((3[&theta=6.171083850227216E-4]:8.83815273049069E-4,(10[&theta=2.187512601604196E-4]:3.325804163622608E-4,13[&theta=2.27621200576701E-4]:3.325804163622608E-4)[&theta=0.025097572178044373]:5.512348566868081E-4)[&theta=0.14436715722842702]:0.0022646146889941654,(6[&theta=5.530881040429967E-4]:7.912554815576451E-4,7[&theta=5.347538263567589E-4]:7.912554815576451E-4)[&theta=0.4698279562878162]:0.0023571744804855893)[&theta=0.5934745665487146]:0.02694588561504637,12[&theta=0.004850860577106923]:0.030094315577089605)[&theta=0.017599062813314675]:0.0026134508913341938,((4[&theta=4.8580479268449665E-4]:6.948623532820582E-4,8[&theta=4.086752473406486E-4]:6.948623532820582E-4)[&theta=0.10925652668203484]:0.010346335591192635,(5[&theta=4.827084282082227E-4]:6.290283805152088E-4,9[&theta=4.058772815587248E-4]:6.290283805152088E-4)[&theta=0.054669913427682446]:0.010412169563959484)[&theta=0.19045099616110728]:0.021666568523949107)[&theta=0.2687607764351547]:0.007434511976890004)[&theta=0.02604503655860484]:0.046967552306096325,11[&theta=3.81823170854741E-5]:0.08710983075141013)[&theta=0.015889045228839306]:0.0;
tree STATE_4759500 = (((1[&theta=0.0055787225790802164]:0.03830603577678104,2[&theta=0.0033237676628802]:0.03830603577678104)[&theta=0.016062537607345526]:0.0020884229082071826,((((3[&theta=6.171083850227216E-4]:8.893675425269725E-4,(10[&theta=2.187512601604196E-4]:3.3466973994720654E-4,13[&theta=2.2647813667335908E-4]:3.3466973994720654E-4)[&theta=0.022150162354849862]:5.546978025797659E-4)[&theta=0.13665444163721]:0.0022788413621467308,(6[&theta=5.530881040429967E-4]:7.962262755611478E-4,7[&theta=5.375751908758367E-4]:7.962262755611478E-4)[&theta=0.692205131836628]:0.0023719826291125554)[&theta=0.5738858053688384]:0.02711516399574165,12[&theta=0.005113198719152263]:0.030283372900415353)[&theta=0.017382280405883042]:0.0026298690095297485,((4[&theta=4.860681745457906E-4]:6.992275901738833E-4,8[&theta=4.086752473406486E-4]:6.992275901738833E-4)[&theta=0.1110004807426048]:0.010411332932902903,(5[&theta=4.819743529968754E-4]:6.329800378177816E-4,9[&theta=3.9731347252852444E-4]:6.329800378177816E-4)[&theta=0.05768572710213705]:0.010477580485259005)[&theta=0.19272284271474394]:0.021802681386868313)[&theta=0.31416699975234363]:0.007481216775043119)[&theta=0.02604503655860484]:0.04726261001224042,11[&theta=2.6066488489601485E-5]:0.08765706869722864)[&theta=0.018708171092811872]:0.0;
tree STATE_4760000 = (((1[&theta=0.005351767386605528]:0.03843693316128898,2[&theta=0.003104792568949207]:0.03843693316128898)[&theta=0.01211522560370178]:0.00209555935787855,((((3[&theta=6.171083850227216E-4]:8.92406642836423E-4,(10[&theta=2.2003951996613864E-4]:3.3581335590079464E-4,13[&theta=2.1811073444550814E-4]:3.3581335590079464E-4)[&theta=0.01806963066776835]:5.565932869356283E-4)[&theta=0.16387630098358877]:0.0022866284998122348,(6[&theta=5.554272680424599E-4]:7.989470983984363E-4,7[&theta=5.3428914837927E-4]:7.989470983984363E-4)[&theta=0.31938667858877684]:0.0023800880442502214)[&theta=0.6126085857695001]:0.027207820517764165,12[&theta=0.0047460921177655555]:0.030386855660412822)[&theta=0.01765307232910705]:0.00263885566053566,((4[&theta=4.803227756123683E-4]:7.016169541702755E-4,8[&theta=4.1817958135293516E-4]:7.016169541702755E-4)[&theta=0.10737966451718532]:0.010446909995956356,(5[&theta=4.819743529968754E-4]:6.351430241387599E-4,9[&theta=3.9731347252852444E-4]:6.351430241387599E-4)[&theta=0.060145646702537164]:0.010513383925987873)[&theta=0.18922935789286205]:0.02187718437082185)[&theta=0.3133693317797438]:0.007506781198219049)[&theta=0.026379206106993812]:0.04742411333437148,11[&theta=5.0155381636281344E-5]:0.08795660585353901)[&theta=0.0190457495577145]:0.0;
tree STATE_4760500 = (((1[&theta=0.005240298446109325]:0.038400527695361696,2[&theta=0.0029227784791073835]:0.038400527695361696)[&theta=0.013433871380189468]:0.0020935745529389455,((((3[&theta=6.171083850227216E-4]:8.91561401633314E-4,(10[&theta=2.140063696100906E-4]:3.3549529093877296E-4,13[&theta=2.1912778317858007E-4]:3.3549529093877296E-4)[&theta=0.01575676170916135]:5.56066110694541E-4)[&theta=0.1228623144905457]:0.0022844627241092423,(6[&theta=5.548044901273182E-4]:7.981903772197096E-4,7[&theta=5.476298777723945E-4]:7.981903772197096E-4)[&theta=0.42923955666745667]:0.0023778337485228463)[&theta=0.6809561485767348]:0.027182050683873964,12[&theta=0.004874966027096761]:0.03035807480961652)[&theta=0.01765307232910705]:0.002636356273567571,((4[&theta=4.89621657112376E-4]:7.00952419046938E-4,8[&theta=4.1817958135293516E-4]:7.00952419046938E-4)[&theta=0.11436527948810404]:0.010437015225624206,(5[&theta=4.98162939907446E-4]:6.345414496679974E-4,9[&theta=4.146388674638095E-4]:6.345414496679974E-4)[&theta=0.05658981270212908]:0.010503426195003145)[&theta=0.19634104170940786]:0.021856463438512948)[&theta=0.3455802869806624]:0.007499671165116552)[&theta=0.026387541882629248]:0.048666196582478054,11[&theta=6.458695330820402E-5]:0.0891602988307787)[&theta=0.015641947470822936]:0.0;
tree STATE_4761000 = (((1[&theta=0.005531579799169886]:0.03839213307847047,2[&theta=0.0034764104783400946]:0.03839213307847047)[&theta=0.01528393739357977]:0.002093116883282821,((((3[&theta=6.171083850227216E-4]:8.913665002387006E-4,(10[&theta=2.1357514364031161E-4]:3.354219493831937E-4,13[&theta=2.2070618271362812E-4]:3.354219493831937E-4)[&theta=0.019227464500459337]:5.559445508555069E-4)[&theta=0.1683815817439667]:0.00228396332499881,(6[&theta=5.548044901273182E-4]:7.980158873669613E-4,7[&theta=5.431890986285746E-4]:7.980158873669613E-4)[&theta=0.3010704135748569]:0.0023773139378705493)[&theta=0.5929817912583379]:0.027176108502463873,12[&theta=0.00490038231558469]:0.030351438327701385)[&theta=0.017736450719263403]:0.0026357799481305615,((4[&theta=5.01194184297423E-4]:7.007991860741112E-4,8[&theta=4.1817958135293516E-4]:7.007991860741112E-4)[&theta=0.1072428037434006]:0.010713040297432927,(5[&theta=4.743745071584073E-4]:6.344027345853864E-4,9[&theta=4.146388674638095E-4]:6.344027345853864E-4)[&theta=0.05774888537369267]:0.010779436748921652)[&theta=0.2058389823377884]:0.021573378792324908)[&theta=0.4018028977579563]:0.007498031685921343)[&theta=0.026387541882629248]:0.04865555782045104,11[&theta=4.510598429105765E-5]:0.08914080778220433)[&theta=0.01342871625622031]:0.0;
tree STATE_4761500 = (((1[&theta=0.005782063696311443]:0.03869754909907256,2[&theta=0.003234440880572838]:0.03869754909907256)[&theta=0.015271789405093059]:0.0021097679880245357,((((3[&theta=6.467206533593443E-4]:8.984574740286823E-4,(10[&theta=2.189636073988002E-4]:3.3809028867014674E-4,13[&theta=2.213527701744233E-4]:3.3809028867014674E-4)[&theta=0.01622779802466256]:5.603671853585356E-4)[&theta=0.2025385632247655]:0.003416558308591108,(6[&theta=5.448952359834449E-4]:8.043642409788513E-4,7[&theta=5.431890986285746E-4]:8.043642409788513E-4)[&theta=0.32586610030108865]:0.003510651541640939)[&theta=0.556622252890947]:0.026277873456252633,12[&theta=0.00508159583570385]:0.030592889238872423)[&theta=0.018484632903650575]:0.002656748030870206,((4[&theta=5.01194184297423E-4]:7.063741641097017E-4,8[&theta=4.0832370041230903E-4]:7.063741641097017E-4)[&theta=0.11900625314723416]:0.009872581514810448,(5[&theta=4.97739110507954E-4]:6.39449517431761E-4,9[&theta=4.2399794152518433E-4]:6.39449517431761E-4)[&theta=0.05774888537369267]:0.00993950616148839)[&theta=0.21515360554405016]:0.02267068159082248)[&theta=0.32895039509575247]:0.0075576798173544665)[&theta=0.02602249318689328]:0.04904262114978792,11[&theta=4.8129264258853236E-5]:0.08984993823688502)[&theta=0.014904043505189764]:0.0;
tree STATE_4762000 = (((1[&theta=0.0048717953391457]:0.03869754909907256,2[&theta=0.0035536767909164395]:0.03869754909907256)[&theta=0.016370152860592662]:0.0021097679880245357,((((3[&theta=6.184299689216542E-4]:8.984574740286823E-4,(10[&theta=2.189636073988002E-4]:3.3809028867014674E-4,13[&theta=2.2059615434631092E-4]:3.3809028867014674E-4)[&theta=0.021882715604943898]:5.603671853585356E-4)[&theta=0.21024686094992578]:0.003416558308591108,(6[&theta=5.448952359834449E-4]:8.043642409788513E-4,7[&theta=5.407850899800882E-4]:8.043642409788513E-4)[&theta=0.5145595661744629]:0.003510651541640939)[&theta=0.6004459564975636]:0.026277873456252633,12[&theta=0.004759182043001788]:0.030592889238872423)[&theta=0.01731547108457753]:0.002656748030870206,((4[&theta=5.01194184297423E-4]:7.063741641097017E-4,8[&theta=4.0832370041230903E-4]:7.063741641097017E-4)[&theta=0.11311557770814533]:0.009872581514810448,(5[&theta=4.6884410656907973E-4]:6.39449517431761E-4,9[&theta=4.1768246352772163E-4]:6.39449517431761E-4)[&theta=0.05478987019861537]:0.00993950616148839)[&theta=0.2100688733995785]:0.02267068159082248)[&theta=0.3166006125896314]:0.0075576798173544665)[&theta=0.02632065632446847]:0.05062518943930102,11[&theta=6.204996879257904E-5]:0.09143250652639812)[&theta=0.012227428771443843]:0.0;
tree STATE_4762500 = (((1[&theta=0.0057935748882170035]:0.03731169995349644,2[&theta=0.003254013103217522]:0.03731169995349644)[&theta=0.014219626967189147]:0.0020342122944047095,((((3[&theta=6.188391125700074E-4]:8.662816243506732E-4,(10[&theta=2.1129920833243602E-4]:3.25982489892463E-4,13[&theta=2.2059615434631092E-4]:3.25982489892463E-4)[&theta=0.01659272098294617]:5.402991344582101E-4)[&theta=0.17811439757795056]:0.003294203417312335,(6[&theta=5.448952359834449E-4]:7.755580885985382E-4,7[&theta=5.231283263669853E-4]:7.755580885985382E-4)[&theta=0.4023103284896309]:0.00338492695306447)[&theta=0.5778796961105835]:0.025336801752107473,12[&theta=0.005068092378309557]:0.02949728679377048)[&theta=0.017367946935450133]:0.0025616037110279717,((4[&theta=4.7220049709088846E-4]:6.810772640584283E-4,8[&theta=4.316160503038653E-4]:6.810772640584283E-4)[&theta=0.10616881505181501]:0.009519021432183443,(5[&theta=4.6884410656907973E-4]:6.165493444749908E-4,9[&theta=4.044214214649819E-4]:6.165493444749908E-4)[&theta=0.0522599842870737]:0.00958354935176688)[&theta=0.20144722508657256]:0.021858791808556582)[&theta=0.43181753294824626]:0.007287021743102695)[&theta=0.02632065632446847]:0.04604312942374072,11[&theta=5.303454207563321E-5]:0.08538904167164187)[&theta=0.01946356441484152]:0.0;
tree STATE_4763000 = (((1[&theta=0.005584540133185291]:0.03731169995349644,2[&theta=0.0031638468357663018]:0.03731169995349644)[&theta=0.013823439451022485]:0.0020342122944047095,((((3[&theta=6.009981747609305E-4]:8.662816243506732E-4,(10[&theta=2.1151720552043624E-4]:3.25982489892463E-4,13[&theta=2.1769825266343342E-4]:3.25982489892463E-4)[&theta=0.02057162683091544]:5.402991344582101E-4)[&theta=0.15268473905671823]:0.003294203417312335,(6[&theta=5.448952359834449E-4]:7.755580885985382E-4,7[&theta=5.218342524815781E-4]:7.755580885985382E-4)[&theta=0.2992478253609989]:0.00338492695306447)[&theta=0.617169012189901]:0.025336801752107473,12[&theta=0.005016445493437265]:0.02949728679377048)[&theta=0.017405479851007103]:0.0025616037110279717,((4[&theta=4.8162356840169424E-4]:6.810772640584283E-4,8[&theta=4.235233645309739E-4]:6.810772640584283E-4)[&theta=0.10257026723679456]:0.009519021432183443,(5[&theta=4.6884410656907973E-4]:6.165493444749908E-4,9[&theta=4.044214214649819E-4]:6.165493444749908E-4)[&theta=0.05225269329866158]:0.00958354935176688)[&theta=0.2144439106998142]:0.021858791808556582)[&theta=0.27948579822301967]:0.007287021743102695)[&theta=0.026332841776690978]:0.04604312942374072,11[&theta=4.2902745554245263E-5]:0.08538904167164187)[&theta=0.015926429383121544]:0.0;
tree STATE_4763500 = (((1[&theta=0.005215450837488266]:0.03834119956760332,2[&theta=0.003093721994331812]:0.03834119956760332)[&theta=0.016303065758985467]:0.0020903400177384387,((((3[&theta=6.009981747609305E-4]:8.393364229835524E-4,(10[&theta=2.1151720552043624E-4]:3.3497695672104935E-4,13[&theta=2.1769825266343342E-4]:3.3497695672104935E-4)[&theta=0.020549183049629004]:5.04359466262503E-4)[&theta=0.19026475783645824]:0.003435944185491687,(6[&theta=5.611758070137148E-4]:7.9695718737787E-4,7[&theta=5.243173717320443E-4]:7.9695718737787E-4)[&theta=0.30811072407678175]:0.003478323421097369)[&theta=0.7123774495199853]:0.026035891519097642,12[&theta=0.005016445493437265]:0.03031117212757288)[&theta=0.017696737863090773]:0.002632283150326771,((4[&theta=4.803097462903733E-4]:6.998694601095067E-4,8[&theta=4.235233645309739E-4]:6.998694601095067E-4)[&theta=0.11880276164284023]:0.00978166904414757,(5[&theta=4.944134723388632E-4]:6.335610944892212E-4,9[&theta=4.1300182432412635E-4]:6.335610944892212E-4)[&theta=0.05225269329866158]:0.009847977409767856)[&theta=0.19392559746444984]:0.022461916773642572)[&theta=0.3627847440641076]:0.0074880843074421055)[&theta=0.026332841776690978]:0.04731354551395083,11[&theta=3.325546738378532E-5]:0.08774508509929259)[&theta=0.01552190152610181]:0.0;
tree STATE_4764000 = (((1[&theta=0.005323851019882969]:0.03834119956760332,2[&theta=0.0032538625268945342]:0.03834119956760332)[&theta=0.016303065758985467]:0.0020903400177384387,((((3[&theta=5.964796795913241E-4]:8.393364229835524E-4,(10[&theta=2.110353499452456E-4]:3.3497695672104935E-4,13[&theta=2.1769825266343342E-4]:3.3497695672104935E-4)[&theta=0.019416641979653322]:5.04359466262503E-4)[&theta=0.20639612452652265]:0.003435944185491687,(6[&theta=5.715045606615693E-4]:7.9695718737787E-4,7[&theta=5.63110653594074E-4]:7.9695718737787E-4)[&theta=0.4158269658841644]:0.003478323421097369)[&theta=0.574857590060684]:0.026035891519097642,12[&theta=0.005110158963713648]:0.03031117212757288)[&theta=0.01858504368228632]:0.002632283150326771,((4[&theta=4.9633321714632E-4]:6.998694601095067E-4,8[&theta=4.235233645309739E-4]:6.998694601095067E-4)[&theta=0.12034513571357032]:0.00978166904414757,(5[&theta=4.8549830244552084E-4]:6.335610944892212E-4,9[&theta=4.1300182432412635E-4]:6.335610944892212E-4)[&theta=0.05225269329866158]:0.009847977409767856)[&theta=0.20165421553377144]:0.022461916773642572)[&theta=0.3489604992449465]:0.0074880843074421055)[&theta=0.026680715256752176]:0.04709448196847566,11[&theta=5.607837410629439E-5]:0.08752602155381742)[&theta=0.019042994946970832]:0.0;
tree STATE_4764500 = (((1[&theta=0.005266772755926076]:0.03834119956760332,2[&theta=0.003502944776045458]:0.03834119956760332)[&theta=0.017564121527858686]:0.0020903400177384387,((((3[&theta=5.837487543070212E-4]:8.393364229835524E-4,(10[&theta=2.110353499452456E-4]:3.3497695672104935E-4,13[&theta=2.1769825266343342E-4]:3.3497695672104935E-4)[&theta=0.0192814519016411]:5.04359466262503E-4)[&theta=0.22928813594535416]:0.003435944185491687,(6[&theta=5.715045606615693E-4]:7.9695718737787E-4,7[&theta=5.305100179996779E-4]:7.9695718737787E-4)[&theta=0.3428437137115363]:0.003478323421097369)[&theta=0.5556598777000639]:0.026035891519097642,12[&theta=0.005008802458823836]:0.03031117212757288)[&theta=0.01901117861248617]:0.002632283150326771,((4[&theta=4.7683951670630936E-4]:6.998694601095067E-4,8[&theta=4.235233645309739E-4]:6.998694601095067E-4)[&theta=0.12099053780542067]:0.00978166904414757,(5[&theta=4.8549830244552084E-4]:6.335610944892212E-4,9[&theta=4.3209734287777445E-4]:6.335610944892212E-4)[&theta=0.0530021394864854]:0.009847977409767856)[&theta=0.19125447809466]:0.022461916773642572)[&theta=0.4259650416549429]:0.0074880843074421055)[&theta=0.026680715256752176]:0.04709448196847566,11[&theta=3.0005055327066088E-5]:0.08752602155381742)[&theta=0.017722491710129303]:0.0;
tree STATE_4765000 = (((1[&theta=0.005266772755926076]:0.03866414668959935,2[&theta=0.003441190138645848]:0.03866414668959935)[&theta=0.01360851987276752]:0.002107946907985353,((((3[&theta=5.967040480773517E-4]:8.464061361184022E-4,(10[&theta=2.1651954815665248E-4]:3.377984606209811E-4,13[&theta=2.1769825266343342E-4]:3.377984606209811E-4)[&theta=0.015967505205453227]:5.086076754974211E-4)[&theta=0.21250872122225362]:0.0034648850714983194,(6[&theta=5.632553101816243E-4]:8.036699410976365E-4,7[&theta=5.532114577205827E-4]:8.036699410976365E-4)[&theta=0.3041795881297712]:0.0035076212665190853)[&theta=0.6013232263667319]:0.026255191288784507,12[&theta=0.005008802458823836]:0.030566482496401228)[&theta=0.01715451324255543]:0.0026544548162439445,((4[&theta=4.7683951670630936E-4]:7.057644459332226E-4,8[&theta=4.235233645309739E-4]:7.057644459332226E-4)[&theta=0.11527944710568042]:0.009864059837908608,(5[&theta=5.042670083669308E-4]:6.388975663362532E-4,9[&theta=4.3209734287777445E-4]:6.388975663362532E-4)[&theta=0.055824285088107335]:0.009930926717505577)[&theta=0.19037487782385723]:0.022651113028803342)[&theta=0.33945191708519457]:0.007551156284939534)[&theta=0.026680715256752176]:0.047491157805046626,11[&theta=3.356267065557084E-5]:0.08826325140263133)[&theta=0.019517904645420473]:0.0;
tree STATE_4765500 = (((1[&theta=0.00558746182201569]:0.03851355743194151,2[&theta=0.0031305096347049905]:0.03851355743194151)[&theta=0.014848919313354738]:0.0020997368687827866,((((3[&theta=5.967040480773517E-4]:8.431095504536939E-4,(10[&theta=2.2131925319887383E-4]:3.36482801961002E-4,13[&theta=2.2887946009102325E-4]:3.36482801961002E-4)[&theta=0.016392535670048645]:5.066267484926919E-4)[&theta=0.19238441911583282]:0.0034513900246536154,(6[&theta=5.711604463800305E-4]:8.005398045190794E-4,7[&theta=5.55911809586444E-4]:8.005398045190794E-4)[&theta=0.2745782896410361]:0.00349395977058823)[&theta=0.6013232263667319]:0.026152932475274827,12[&theta=0.005008802458823836]:0.030447432050382136)[&theta=0.01685084040042351]:0.0026441162360737007,((4[&theta=4.926728620623982E-4]:7.030156320295403E-4,8[&theta=4.0317207532436245E-4]:7.030156320295403E-4)[&theta=0.10467821815979063]:0.009825641262156546,(5[&theta=4.984282461602371E-4]:6.364091857958427E-4,9[&theta=4.1650308041631085E-4]:6.364091857958427E-4)[&theta=0.05494954428430717]:0.009892247708390244)[&theta=0.22035490501756771]:0.02256289139226975)[&theta=0.2672080531495577]:0.007521746014268457)[&theta=0.025288650743673736]:0.04730618907273274,11[&theta=3.749220670541275E-5]:0.08791948337345704)[&theta=0.016662451425040654]:0.0;
tree STATE_4766000 = (((1[&theta=0.005316334318895487]:0.03851355743194151,2[&theta=0.0033288767291758136]:0.03851355743194151)[&theta=0.01590315842233314]:0.0020997368687827866,((((3[&theta=5.967040480773517E-4]:8.431095504536939E-4,(10[&theta=2.1961563634996273E-4]:3.36482801961002E-4,13[&theta=2.2639956495513553E-4]:3.36482801961002E-4)[&theta=0.01800033907062032]:5.066267484926919E-4)[&theta=0.20567511014823991]:0.0027324042202867787,(6[&theta=5.675868950905709E-4]:8.005398045190794E-4,7[&theta=5.55911809586444E-4]:8.005398045190794E-4)[&theta=0.4154826775501412]:0.0027749739662213933)[&theta=0.5681797089463442]:0.026871918279641662,12[&theta=0.004950826061979713]:0.030447432050382136)[&theta=0.017605520796635743]:0.0026441162360737007,((4[&theta=4.941260019631707E-4]:7.030156320295403E-4,8[&theta=4.199675337469363E-4]:7.030156320295403E-4)[&theta=0.10467821815979063]:0.009825641262156546,(5[&theta=4.984282461602371E-4]:6.364091857958427E-4,9[&theta=4.1833108867742866E-4]:6.364091857958427E-4)[&theta=0.052692207538935255]:0.009892247708390244)[&theta=0.20953206444436617]:0.02256289139226975)[&theta=0.20432439841359848]:0.007521746014268457)[&theta=0.025288650743673736]:0.04730618907273274,11[&theta=4.205495157380677E-5]:0.08791948337345704)[&theta=0.017441874496228763]:0.0;
tree STATE_4766500 = (((1[&theta=0.005316334318895487]:0.03851355743194151,2[&theta=0.003505226416720219]:0.03851355743194151)[&theta=0.016406907899527225]:0.0020997368687827866,((((3[&theta=5.967040480773517E-4]:8.431095504536939E-4,(10[&theta=2.1961563634996273E-4]:3.36482801961002E-4,13[&theta=2.2639956495513553E-4]:3.36482801961002E-4)[&theta=0.02195930317252626]:5.066267484926919E-4)[&theta=0.2127484085713194]:0.003922419830818854,(6[&theta=5.634554004135626E-4]:8.005398045190794E-4,7[&theta=5.373958899328537E-4]:8.005398045190794E-4)[&theta=0.48562244362982243]:0.003964989576753468)[&theta=0.5681797089463442]:0.025681902669109587,12[&theta=0.005175846637943495]:0.030447432050382136)[&theta=0.01828942944878229]:0.0026441162360737007,((4[&theta=5.030252979747261E-4]:7.030156320295403E-4,8[&theta=4.1704504359502256E-4]:7.030156320295403E-4)[&theta=0.09966160365844186]:0.009825641262156546,(5[&theta=4.8688487452343645E-4]:6.364091857958427E-4,9[&theta=4.350382496937093E-4]:6.364091857958427E-4)[&theta=0.052692207538935255]:0.009892247708390244)[&theta=0.19792526852563486]:0.02256289139226975)[&theta=0.4154552101164932]:0.007521746014268457)[&theta=0.02578872617792996]:0.04730618907273274,11[&theta=2.3326740190089133E-5]:0.08791948337345704)[&theta=0.01781773558126622]:0.0;
tree STATE_4767000 = (((1[&theta=0.005424273295914611]:0.03812874934760318,2[&theta=0.0034580535104558373]:0.03812874934760318)[&theta=0.01622792875363808]:0.002078757354659254,((((3[&theta=5.967040480773517E-4]:8.346856241111129E-4,(10[&theta=2.1961563634996273E-4]:3.331208351350546E-4,13[&theta=2.2639956495513553E-4]:3.331208351350546E-4)[&theta=0.015846399350227698]:5.015647889760582E-4)[&theta=0.18436053249551665]:0.00388322898578369,(6[&theta=5.634554004135626E-4]:7.925412136551234E-4,7[&theta=5.373958899328537E-4]:7.925412136551234E-4)[&theta=0.4590024709716988]:0.003925373396239679)[&theta=0.652584639630752]:0.025425302021773198,12[&theta=0.004974337531096688]:0.030143216631668)[&theta=0.01874206851431563]:0.002617697557265087,((4[&theta=5.030252979747261E-4]:6.959914536191392E-4,8[&theta=3.960100594014178E-4]:6.959914536191392E-4)[&theta=0.10952659017308951]:0.009727468399310324,(5[&theta=4.837424785559674E-4]:6.300505054772516E-4,9[&theta=4.3055760765897E-4]:6.300505054772516E-4)[&theta=0.052692207538935255]:0.00979340934745221)[&theta=0.21346650598645686]:0.022337454336003624)[&theta=0.3586206658157739]:0.007446592513329346)[&theta=0.02578872617792996]:0.04683352943783421,11[&theta=1.8585129952018157E-5]:0.08704103614009664)[&theta=0.022363501783069912]:0.0;
tree STATE_4767500 = (((1[&theta=0.005251261695537041]:0.03729474232817785,2[&theta=0.003016136864363388]:0.03729474232817785)[&theta=0.019168260162718342]:0.002912764374084581,((((3[&theta=5.827886038538889E-4]:8.346856241111129E-4,(10[&theta=2.1379358149698402E-4]:3.331208351350546E-4,13[&theta=2.2639956495513553E-4]:3.331208351350546E-4)[&theta=0.01691117624861376]:5.015647889760582E-4)[&theta=0.2326231341103152]:0.00388322898578369,(6[&theta=5.438826220929598E-4]:7.925412136551234E-4,7[&theta=5.373958899328537E-4]:7.925412136551234E-4)[&theta=0.6551496101168087]:0.003925373396239679)[&theta=0.5413026378663085]:0.025425302021773198,12[&theta=0.005028811500272586]:0.030143216631668)[&theta=0.01874206851431563]:0.002617697557265087,((4[&theta=5.11580399564502E-4]:6.959914536191392E-4,8[&theta=4.257752382915756E-4]:6.959914536191392E-4)[&theta=0.10952659017308951]:0.009727468399310324,(5[&theta=4.6631884053330275E-4]:6.300505054772516E-4,9[&theta=4.080229671361191E-4]:6.300505054772516E-4)[&theta=0.053269393388529]:0.00979340934745221)[&theta=0.20491778808258837]:0.022337454336003624)[&theta=0.2969799518590625]:0.007446592513329346)[&theta=0.02578872617792996]:0.04683352943783421,11[&theta=2.037352590051689E-5]:0.08704103614009664)[&theta=0.01673489937840967]:0.0;
tree STATE_4768000 = (((1[&theta=0.005179351445129995]:0.03729474232817785,2[&theta=0.003496935909285935]:0.03729474232817785)[&theta=0.02212058427232823]:0.002912764374084581,((((3[&theta=5.922416967132538E-4]:8.346856241111129E-4,(10[&theta=2.1379358149698402E-4]:3.331208351350546E-4,13[&theta=2.2300687170093522E-4]:3.331208351350546E-4)[&theta=0.015020553892081108]:5.015647889760582E-4)[&theta=0.26243950690216045]:0.00388322898578369,(6[&theta=5.438826220929598E-4]:7.925412136551234E-4,7[&theta=5.373958899328537E-4]:7.925412136551234E-4)[&theta=0.4682412797861621]:0.003925373396239679)[&theta=0.6137292091514741]:0.025425302021773198,12[&theta=0.005028811500272586]:0.030143216631668)[&theta=0.01747496710241708]:0.002617697557265087,((4[&theta=4.868596034595138E-4]:6.959914536191392E-4,8[&theta=4.1883864386117113E-4]:6.959914536191392E-4)[&theta=0.11168583954218374]:0.009727468399310324,(5[&theta=4.986457482160173E-4]:6.300505054772516E-4,9[&theta=4.2776635669078097E-4]:6.300505054772516E-4)[&theta=0.053269393388529]:0.00979340934745221)[&theta=0.20491778808258837]:0.022337454336003624)[&theta=0.2729984106938582]:0.007446592513329346)[&theta=0.025584490936211433]:0.04683352943783421,11[&theta=3.173030131863197E-5]:0.08704103614009664)[&theta=0.020041543116071297]:0.0;
tree STATE_4768500 = (((1[&theta=0.005566831471079862]:0.03778482817549867,2[&theta=0.003285966268769483]:0.03778482817549867)[&theta=0.020141730797324887]:0.00292743135327022,((((3[&theta=5.922416967132538E-4]:8.456541302812153E-4,(10[&theta=2.1379358149698402E-4]:3.374983370711394E-4,13[&theta=2.2863125229189015E-4]:3.374983370711394E-4)[&theta=0.019214272470529502]:5.081557932100759E-4)[&theta=0.19100666369255517]:0.0039342580437429055,(6[&theta=5.438826220929598E-4]:8.029559050562054E-4,7[&theta=5.460292292254234E-4]:8.029559050562054E-4)[&theta=0.34071795860422094]:0.003976956268967915)[&theta=0.5626990059199628]:0.025759412942156577,12[&theta=0.004751258684505607]:0.030539325116180696)[&theta=0.019828361177785973]:0.0026520964147258227,((4[&theta=4.868596034595138E-4]:7.051373959150662E-4,8[&theta=4.1883864386117113E-4]:7.051373959150662E-4)[&theta=0.11358714418279925]:0.009855295923919887,(5[&theta=4.997203643917289E-4]:6.383299254854288E-4,9[&theta=4.231339009468773E-4]:6.383299254854288E-4)[&theta=0.056545473785859765]:0.009922103394349523)[&theta=0.20491778808258837]:0.022630988211071568)[&theta=0.3455282229225784]:0.0075208379978623716)[&theta=0.025584490936211433]:0.04747257268781041,11[&theta=1.575724264119774E-5]:0.0881848322165793)[&theta=0.01985411803259321]:0.0;
tree STATE_4769000 = (((1[&theta=0.0049564893058614565]:0.03778482817549867,2[&theta=0.003307840683303048]:0.03778482817549867)[&theta=0.019489838654665487]:0.00292743135327022,((((3[&theta=5.996615696362965E-4]:8.456541302812153E-4,(10[&theta=2.1418590621576558E-4]:3.374983370711394E-4,13[&theta=2.2863125229189015E-4]:3.374983370711394E-4)[&theta=0.016808987828097626]:5.081557932100759E-4)[&theta=0.22464722508652807]:0.003531483164018454,(6[&theta=5.739454038304305E-4]:8.029559050562054E-4,7[&theta=5.576715608796102E-4]:8.029559050562054E-4)[&theta=0.47701350717391816]:0.003574181389243464)[&theta=0.555480039240291]:0.026162187821881025,12[&theta=0.004896196309809174]:0.030539325116180696)[&theta=0.017776541690279923]:0.0026520964147258227,((4[&theta=4.868596034595138E-4]:7.051373959150662E-4,8[&theta=4.1883864386117113E-4]:7.051373959150662E-4)[&theta=0.09977549030191224]:0.009855295923919887,(5[&theta=5.015596724076166E-4]:6.383299254854288E-4,9[&theta=4.2497273590363374E-4]:6.383299254854288E-4)[&theta=0.05033279343617876]:0.009922103394349523)[&theta=0.21418843136225282]:0.022630988211071568)[&theta=0.3190438429248702]:0.0075208379978623716)[&theta=0.025584490936211433]:0.04747257268781041,11[&theta=3.091621476145443E-5]:0.0881848322165793)[&theta=0.01803517764086028]:0.0;
tree STATE_4769500 = (((1[&theta=0.005097134735977748]:0.037600756203571194,2[&theta=0.003438957539516615]:0.037600756203571194)[&theta=0.020052833560547562]:0.0029131701249439715,((((3[&theta=5.996615696362965E-4]:8.415344549817411E-4,(10[&theta=2.1418590621576558E-4]:3.358541855048445E-4,13[&theta=2.2863125229189015E-4]:3.358541855048445E-4)[&theta=0.016706944242672706]:5.056802694768966E-4)[&theta=0.2960834482221899]:0.003544197038489354,(6[&theta=5.553316429594009E-4]:7.990442377560918E-4,7[&theta=5.427647472783442E-4]:7.990442377560918E-4)[&theta=0.3339943387773785]:0.0035866872557150033)[&theta=0.5481675800955415]:0.02600481872900465,12[&theta=0.0050825186406190485]:0.030390550222475745)[&theta=0.017776541690279923]:0.0026391765037358066,((4[&theta=4.868596034595138E-4]:7.017022597185211E-4,8[&theta=4.23075267462199E-4]:7.017022597185211E-4)[&theta=0.11279402738392624]:0.009807285020013724,(5[&theta=5.015596724076166E-4]:6.352202475062496E-4,9[&theta=4.165204836587925E-4]:6.352202475062496E-4)[&theta=0.0566270644984013]:0.009873767032225995)[&theta=0.19217321106882396]:0.022520739446479306)[&theta=0.3966802469621025]:0.007484199602303614)[&theta=0.025802249642707272]:0.0472413060527862,11[&theta=3.158547336477898E-5]:0.08775523238130137)[&theta=0.019619685411711905]:0.0;
tree STATE_4770000 = (((1[&theta=0.005433855242970964]:0.037600756203571194,2[&theta=0.003438957539516615]:0.037600756203571194)[&theta=0.02860242528433649]:0.0029131701249439715,((((3[&theta=5.996615696362965E-4]:8.415344549817411E-4,(10[&theta=2.1418590621576558E-4]:3.358541855048445E-4,13[&theta=2.2310019610441756E-4]:3.358541855048445E-4)[&theta=0.01745598209875933]:5.056802694768966E-4)[&theta=0.20615808270478284]:0.003544197038489354,(6[&theta=5.654445624996218E-4]:7.990442377560918E-4,7[&theta=5.376804513897101E-4]:7.990442377560918E-4)[&theta=0.5323130322950935]:0.0035866872557150033)[&theta=0.572744635402527]:0.02600481872900465,12[&theta=0.0050363361269737785]:0.030390550222475745)[&theta=0.017490131059813948]:0.0026391765037358066,((4[&theta=4.889272753589254E-4]:7.017022597185211E-4,8[&theta=4.23075267462199E-4]:7.017022597185211E-4)[&theta=0.11585070369146125]:0.009807285020013724,(5[&theta=4.732118562764708E-4]:6.352202475062496E-4,9[&theta=4.2567154001746534E-4]:6.352202475062496E-4)[&theta=0.05523423120632587]:0.009873767032225995)[&theta=0.20757389564760603]:0.022520739446479306)[&theta=0.276266593995917]:0.007484199602303614)[&theta=0.025802249642707272]:0.0472413060527862,11[&theta=4.8092754915643025E-5]:0.08775523238130137)[&theta=0.018160477276262396]:0.0;
tree STATE_4770500 = (((1[&theta=0.005211996443095702]:0.03725274304439942,2[&theta=0.0032519868076570516]:0.03725274304439942)[&theta=0.01977553649393456]:0.0028862073284273843,((((3[&theta=5.996615696362965E-4]:8.337456471544592E-4,(10[&theta=2.1284224581994812E-4]:3.327456928062986E-4,13[&theta=2.2196168553886833E-4]:3.327456928062986E-4)[&theta=0.017425452146256706]:5.009999543481606E-4)[&theta=0.1849382495372412]:0.003511393783112943,(6[&theta=5.654445624996218E-4]:7.916486974112653E-4,7[&theta=5.376804513897101E-4]:7.916486974112653E-4)[&theta=0.3262916263065788]:0.0035534907328561367)[&theta=0.6417147381978082]:0.025764131571795013,12[&theta=0.0051963255600913335]:0.030109271002062416)[&theta=0.018899843281086164]:0.002614749650517629,((4[&theta=4.889272753589254E-4]:6.952076663949054E-4,8[&theta=4.1168216831121405E-4]:6.952076663949054E-4)[&theta=0.11728391885828744]:0.00971651386040633,(5[&theta=4.705007074752545E-4]:6.293409773153078E-4,9[&theta=4.141150217913401E-4]:6.293409773153078E-4)[&theta=0.05681458957020363]:0.00978238054948593)[&theta=0.20757389564760603]:0.022312299125778808)[&theta=0.39471373454636555]:0.007414929720246759)[&theta=0.026369929316483853]:0.04680406494854296,11[&theta=1.8361886099028055E-5]:0.08694301532136976)[&theta=0.022437337680786037]:0.0;
tree STATE_4771000 = (((1[&theta=0.005613413598985437]:0.03725274304439942,2[&theta=0.0034843315752876446]:0.03725274304439942)[&theta=0.02073339618805946]:0.0028862073284273843,((((3[&theta=6.130169560140581E-4]:8.337456471544592E-4,(10[&theta=2.153133401158527E-4]:3.327456928062986E-4,13[&theta=2.2196168553886833E-4]:3.327456928062986E-4)[&theta=0.013219966707921341]:5.009999543481606E-4)[&theta=0.1975165915482974]:0.003511393783112943,(6[&theta=5.654445624996218E-4]:7.916486974112653E-4,7[&theta=5.39465613100721E-4]:7.916486974112653E-4)[&theta=0.3409254934854712]:0.0035534907328561367)[&theta=0.6982665116883948]:0.025764131571795013,12[&theta=0.0046538844895525865]:0.030109271002062416)[&theta=0.017073661456677845]:0.002614749650517629,((4[&theta=4.752209271389823E-4]:6.952076663949054E-4,8[&theta=4.1168216831121405E-4]:6.952076663949054E-4)[&theta=0.09786178916304412]:0.00971651386040633,(5[&theta=4.705007074752545E-4]:6.293409773153078E-4,9[&theta=4.052544231279323E-4]:6.293409773153078E-4)[&theta=0.053111425409900374]:0.00978238054948593)[&theta=0.22060609600402256]:0.022312299125778808)[&theta=0.547182377004355]:0.007414929720246759)[&theta=0.026369929316483853]:0.04680406494854296,11[&theta=1.829287995124635E-5]:0.08694301532136976)[&theta=0.0197482904826204]:0.0;
tree STATE_4771500 = (((1[&theta=0.005686739657305316]:0.03725274304439942,2[&theta=0.003573842539197599]:0.03725274304439942)[&theta=0.023308859596463796]:0.0028862073284273843,((((3[&theta=6.034581054436564E-4]:8.337456471544592E-4,(10[&theta=2.154887889859184E-4]:3.327456928062986E-4,13[&theta=2.2196168553886833E-4]:3.327456928062986E-4)[&theta=0.019254383119137387]:5.009999543481606E-4)[&theta=0.18654422031093065]:0.003511393783112943,(6[&theta=5.654445624996218E-4]:7.916486974112653E-4,7[&theta=5.39465613100721E-4]:7.916486974112653E-4)[&theta=0.5036033348579632]:0.0035534907328561367)[&theta=0.5500691665598062]:0.025764131571795013,12[&theta=0.00486687256253002]:0.030109271002062416)[&theta=0.017083870167322806]:0.002614749650517629,((4[&theta=4.7469608016550275E-4]:6.952076663949054E-4,8[&theta=4.1456914943693645E-4]:6.952076663949054E-4)[&theta=0.11780186326370139]:0.00971651386040633,(5[&theta=4.885515650738618E-4]:6.293409773153078E-4,9[&theta=4.052544231279323E-4]:6.293409773153078E-4)[&theta=0.053111425409900374]:0.00978238054948593)[&theta=0.20243905379219565]:0.022312299125778808)[&theta=0.27316256672656075]:0.007414929720246759)[&theta=0.026369929316483853]:0.04680406494854296,11[&theta=1.6886804159835256E-5]:0.08694301532136976)[&theta=0.019655688905703614]:0.0;
tree STATE_4772000 = (((1[&theta=0.005241637309010437]:0.037315403737007306,2[&theta=0.0036141265229997226]:0.037315403737007306)[&theta=0.02149963259191347]:0.0028235466358194974,((((3[&theta=6.013388957529731E-4]:8.337456471544592E-4,(10[&theta=2.154887889859184E-4]:3.327456928062986E-4,13[&theta=2.238638265416037E-4]:3.327456928062986E-4)[&theta=0.01893919302354452]:5.009999543481606E-4)[&theta=0.21119010333028002]:0.003511393783112943,(6[&theta=5.447115641056109E-4]:7.916486974112653E-4,7[&theta=5.39465613100721E-4]:7.916486974112653E-4)[&theta=0.37093893346002066]:0.0035534907328561367)[&theta=0.5378091943830821]:0.025764131571795013,12[&theta=0.004763032476969745]:0.030109271002062416)[&theta=0.019059830697086947]:0.002614749650517629,((4[&theta=4.8452003099801845E-4]:6.952076663949054E-4,8[&theta=4.0324045776629066E-4]:6.952076663949054E-4)[&theta=0.11912103617193914]:0.00971651386040633,(5[&theta=4.956159731926031E-4]:6.293409773153078E-4,9[&theta=4.269757382266281E-4]:6.293409773153078E-4)[&theta=0.053111425409900374]:0.00978238054948593)[&theta=0.20332247948766108]:0.022312299125778808)[&theta=0.32550824532344347]:0.007414929720246759)[&theta=0.026369929316483853]:0.04680406494854296,11[&theta=4.993568607720552E-5]:0.08694301532136976)[&theta=0.019367914551771385]:0.0;
tree STATE_4772500 = (((1[&theta=0.0054213139815309525]:0.037315403737007306,2[&theta=0.003582133859478239]:0.037315403737007306)[&theta=0.01808360523417468]:0.0028235466358194974,((((3[&theta=5.823744416980779E-4]:8.337456471544592E-4,(10[&theta=2.2109676277203642E-4]:3.327456928062986E-4,13[&theta=2.238638265416037E-4]:3.327456928062986E-4)[&theta=0.020585313329832565]:5.009999543481606E-4)[&theta=0.20729454498078362]:0.003511393783112943,(6[&theta=5.447115641056109E-4]:7.916486974112653E-4,7[&theta=5.316031536741084E-4]:7.916486974112653E-4)[&theta=0.42426898680364045]:0.0035534907328561367)[&theta=0.5564038001963495]:0.025764131571795013,12[&theta=0.004589873470902061]:0.030109271002062416)[&theta=0.01814772367618022]:0.002614749650517629,((4[&theta=4.8452003099801845E-4]:6.952076663949054E-4,8[&theta=4.275517242340383E-4]:6.952076663949054E-4)[&theta=0.10900374922293748]:0.00971651386040633,(5[&theta=4.895388713395349E-4]:6.293409773153078E-4,9[&theta=4.1954860827532334E-4]:6.293409773153078E-4)[&theta=0.053111425409900374]:0.00978238054948593)[&theta=0.195434207810322]:0.022312299125778808)[&theta=0.37472557484634306]:0.007414929720246759)[&theta=0.02578279137119078]:0.04616482089003754,11[&theta=6.248852805757162E-5]:0.08630377126286434)[&theta=0.02307720251308552]:0.0;
tree STATE_4773000 = (((1[&theta=0.005462284349086101]:0.037081674975594704,2[&theta=0.003582133859478239]:0.037081674975594704)[&theta=0.019921519407658368]:0.002805861069219928,((((3[&theta=5.823744416980779E-4]:8.285233979509944E-4,(10[&theta=2.1041774516322205E-4]:3.3066150689762885E-4,13[&theta=2.238638265416037E-4]:3.3066150689762885E-4)[&theta=0.018647568036452022]:4.978618910533655E-4)[&theta=0.18071159335142237]:0.0034893998171480253,(6[&theta=5.511560423674345E-4]:7.866901266605935E-4,7[&theta=5.316031536741084E-4]:7.866901266605935E-4)[&theta=0.5474074483183724]:0.0035312330884384262)[&theta=0.612568248829888]:0.02560275535827237,12[&theta=0.005079122859441626]:0.02992067857337139)[&theta=0.017586727584384874]:0.002567213242706916,((4[&theta=5.009344185691439E-4]:6.908531636824002E-4,8[&theta=4.1609745656853367E-4]:6.908531636824002E-4)[&theta=0.10053280119777926]:0.009655653504563823,(5[&theta=4.6837775462823253E-4]:6.253990371939894E-4,9[&theta=4.1173995970676897E-4]:6.253990371939894E-4)[&theta=0.053111425409900374]:0.009721107631052234)[&theta=0.20618084483456683]:0.022141385147832083)[&theta=0.3157908257396792]:0.007399644228736325)[&theta=0.02578279137119078]:0.045875662919685416,11[&theta=3.28508541757606E-5]:0.08576319896450005)[&theta=0.015812748617680644]:0.0;
tree STATE_4773500 = (((1[&theta=0.006181773593668912]:0.037081674975594704,2[&theta=0.003178130894286242]:0.037081674975594704)[&theta=0.018086510100028777]:0.002805861069219928,((((3[&theta=5.823744416980779E-4]:8.285233979509944E-4,(10[&theta=2.1041774516322205E-4]:3.3066150689762885E-4,13[&theta=2.238638265416037E-4]:3.3066150689762885E-4)[&theta=0.02127794337079077]:4.978618910533655E-4)[&theta=0.18326032038829054]:0.0034893998171480253,(6[&theta=5.385577786259437E-4]:7.866901266605935E-4,7[&theta=5.283089037232824E-4]:7.866901266605935E-4)[&theta=0.4040307218695862]:0.0035312330884384262)[&theta=0.5298556666932301]:0.02560275535827237,12[&theta=0.005100024036705262]:0.02992067857337139)[&theta=0.018939464501476377]:0.002567213242706916,((4[&theta=4.605490661920694E-4]:6.908531636824002E-4,8[&theta=4.1609745656853367E-4]:6.908531636824002E-4)[&theta=0.10053280119777926]:0.009655653504563823,(5[&theta=4.852376416624313E-4]:6.253990371939894E-4,9[&theta=4.180819575028339E-4]:6.253990371939894E-4)[&theta=0.05335295034694665]:0.009721107631052234)[&theta=0.20618084483456683]:0.022141385147832083)[&theta=0.2919832149195634]:0.007399644228736325)[&theta=0.02578279137119078]:0.045875662919685416,11[&theta=3.1158554797120776E-5]:0.08576319896450005)[&theta=0.019406577521679583]:0.0;
tree STATE_4774000 = (((1[&theta=0.005741055187189334]:0.036873162258473584,2[&theta=0.0031771401549857714]:0.036873162258473584)[&theta=0.020458704661440792]:0.002790083526382589,((((3[&theta=5.823744416980779E-4]:8.238645559483371E-4,(10[&theta=2.1041774516322205E-4]:3.2880217531953894E-4,13[&theta=2.2142836408072227E-4]:3.2880217531953894E-4)[&theta=0.02164720292266095]:4.950623806287981E-4)[&theta=0.18526926413335595]:0.0034697786906084517,(6[&theta=5.412089744615612E-4]:7.822665159161943E-4,7[&theta=5.283089037232824E-4]:7.822665159161943E-4)[&theta=0.31574353527829047]:0.003511376730640594)[&theta=0.5911372942156332]:0.0254587893672794,12[&theta=0.0050448796834228335]:0.02975243261383619)[&theta=0.018939464501476377]:0.002552777632421819,((4[&theta=4.632081737562858E-4]:6.869684505353822E-4,8[&theta=3.9004997135481836E-4]:6.869684505353822E-4)[&theta=0.11305591470689919]:0.00960135912468099,(5[&theta=4.852376416624313E-4]:6.218823769402097E-4,9[&theta=4.180819575028339E-4]:6.218823769402097E-4)[&theta=0.05357988070444006]:0.009666445198276164)[&theta=0.20784995373831328]:0.022016882671041633)[&theta=0.3562661259352546]:0.007358035538598165)[&theta=0.02578279137119078]:0.04718532916795944,11[&theta=2.9332341460965893E-5]:0.08684857495281562)[&theta=0.017647980792981403]:0.0;
tree STATE_4774500 = (((1[&theta=0.005125905421435083]:0.036873162258473584,2[&theta=0.003582346817805528]:0.036873162258473584)[&theta=0.018603678815895912]:0.002790083526382589,((((3[&theta=5.823744416980779E-4]:8.238645559483371E-4,(10[&theta=2.1041774516322205E-4]:3.2880217531953894E-4,13[&theta=2.2142836408072227E-4]:3.2880217531953894E-4)[&theta=0.01767007294372462]:4.950623806287981E-4)[&theta=0.23876340886143343]:0.0034697786906084517,(6[&theta=5.412089744615612E-4]:7.822665159161943E-4,7[&theta=5.283089037232824E-4]:7.822665159161943E-4)[&theta=0.3748491200792874]:0.003511376730640594)[&theta=0.5640239056220859]:0.0254587893672794,12[&theta=0.0051994702372224495]:0.02975243261383619)[&theta=0.01828954361840138]:0.002552777632421819,((4[&theta=4.5591971613506135E-4]:6.869684505353822E-4,8[&theta=3.9004997135481836E-4]:6.869684505353822E-4)[&theta=0.11810912966941638]:0.00960135912468099,(5[&theta=4.852376416624313E-4]:6.218823769402097E-4,9[&theta=4.1342741734270874E-4]:6.218823769402097E-4)[&theta=0.05145491726360911]:0.009666445198276164)[&theta=0.20833860741669477]:0.022016882671041633)[&theta=0.41023864573004604]:0.007358035538598165)[&theta=0.025746521747854734]:0.04718532916795944,11[&theta=6.096897603878632E-5]:0.08684857495281562)[&theta=0.017647980792981403]:0.0;
tree STATE_4775000 = (((1[&theta=0.005125905421435083]:0.036873162258473584,2[&theta=0.0030561834211170085]:0.036873162258473584)[&theta=0.02199206876008603]:0.002790083526382589,((((3[&theta=5.891532890870266E-4]:8.238645559483371E-4,(10[&theta=2.1798159396741585E-4]:3.2880217531953894E-4,13[&theta=2.1983111569738985E-4]:3.2880217531953894E-4)[&theta=0.01728053215480432]:4.950623806287981E-4)[&theta=0.20452510533802973]:0.0034697786906084517,(6[&theta=5.429854300411764E-4]:7.822665159161943E-4,7[&theta=5.341475919491292E-4]:7.822665159161943E-4)[&theta=0.4514856468826736]:0.003511376730640594)[&theta=0.5824096989067568]:0.0254587893672794,12[&theta=0.004884493744492371]:0.02975243261383619)[&theta=0.017717839793496195]:0.002552777632421819,((4[&theta=4.830858336393195E-4]:6.869684505353822E-4,8[&theta=4.0214520341547556E-4]:6.869684505353822E-4)[&theta=0.11790563580329658]:0.00960135912468099,(5[&theta=4.679502746738194E-4]:6.218823769402097E-4,9[&theta=4.199270854994504E-4]:6.218823769402097E-4)[&theta=0.049536924476806334]:0.009666445198276164)[&theta=0.1998652085955573]:0.022016882671041633)[&theta=0.3528594609663172]:0.007358035538598165)[&theta=0.025746521747854734]:0.04718532916795944,11[&theta=3.9374799258544364E-5]:0.08684857495281562)[&theta=0.015660324638111442]:0.0;
tree STATE_4775500 = (((1[&theta=0.005694639979385098]:0.03691264599676389,2[&theta=0.003041549004053141]:0.03691264599676389)[&theta=0.020611976417151102]:0.0027930711445041806,((((3[&theta=5.815035156476609E-4]:8.247467491349614E-4,(10[&theta=2.1798159396741585E-4]:3.291542562978015E-4,13[&theta=2.192886259915112E-4]:3.291542562978015E-4)[&theta=0.015723496380911944]:4.9559249283716E-4)[&theta=0.2875193997713309]:0.003473494125503482,(6[&theta=5.429854300411764E-4]:7.83104165971028E-4,7[&theta=5.341475919491292E-4]:7.83104165971028E-4)[&theta=0.6236504008269201]:0.0035151367086674154)[&theta=0.530306887564795]:0.025486050608653797,12[&theta=0.004884493744492371]:0.02978429148329224)[&theta=0.016489128484101476]:0.0025555111436744056,((4[&theta=4.830858336393195E-4]:6.877040555351514E-4,8[&theta=4.171845587055023E-4]:6.877040555351514E-4)[&theta=0.10688319713589259]:0.009611640248612068,(5[&theta=4.963714668262372E-4]:6.22548287849785E-4,9[&theta=4.198747593691991E-4]:6.22548287849785E-4)[&theta=0.05369855622049238]:0.009676796016297435)[&theta=0.20372215878121716]:0.022040458322819426)[&theta=0.38518845348132674]:0.007365914514301422)[&theta=0.025746521747854734]:0.04723585516231138,11[&theta=2.6520658007983648E-5]:0.08694157230357945)[&theta=0.015891625599394877]:0.0;
tree STATE_4776000 = (((1[&theta=0.004956438287256464]:0.03691264599676389,2[&theta=0.0033339061010455575]:0.03691264599676389)[&theta=0.019239041260344363]:0.0027930711445041806,((((3[&theta=5.815035156476609E-4]:8.247467491349614E-4,(10[&theta=2.1798159396741585E-4]:3.291542562978015E-4,13[&theta=2.192886259915112E-4]:3.291542562978015E-4)[&theta=0.017264625962837354]:4.9559249283716E-4)[&theta=0.20957319061218616]:0.003473494125503482,(6[&theta=5.429854300411764E-4]:7.83104165971028E-4,7[&theta=5.378211470913688E-4]:7.83104165971028E-4)[&theta=0.4699688375308598]:0.0035151367086674154)[&theta=0.6352684069723316]:0.025486050608653797,12[&theta=0.00506101847656659]:0.02978429148329224)[&theta=0.017778511645922233]:0.0025555111436744056,((4[&theta=4.764067730238633E-4]:6.877040555351514E-4,8[&theta=3.8720361857956303E-4]:6.877040555351514E-4)[&theta=0.10688319713589259]:0.009611640248612068,(5[&theta=5.080017152223787E-4]:6.457712804109462E-4,9[&theta=4.1354703528723207E-4]:6.457712804109462E-4)[&theta=0.05369855622049238]:0.009653573023736274)[&theta=0.21072948078173354]:0.022040458322819426)[&theta=0.2693254897946276]:0.007365914514301422)[&theta=0.026434960070077902]:0.04723585516231138,11[&theta=5.3792385501782544E-5]:0.08694157230357945)[&theta=0.01989213578471504]:0.0;
tree STATE_4776500 = (((1[&theta=0.005453272330244081]:0.03691264599676389,2[&theta=0.003320106082956811]:0.03691264599676389)[&theta=0.022066332329408595]:0.0027930711445041806,((((3[&theta=5.916542149113654E-4]:8.247467491349614E-4,(10[&theta=2.1751088816197248E-4]:3.3523859156688913E-4,13[&theta=2.192886259915112E-4]:3.3523859156688913E-4)[&theta=0.018529885993044153]:4.895081575680723E-4)[&theta=0.17421423049370482]:0.003473494125503482,(6[&theta=5.429854300411764E-4]:7.83104165971028E-4,7[&theta=5.255167076345984E-4]:7.83104165971028E-4)[&theta=0.6511666018674188]:0.0035151367086674154)[&theta=0.6128353050141722]:0.025486050608653797,12[&theta=0.004909006205549211]:0.02978429148329224)[&theta=0.017778511645922233]:0.002641350578208971,((4[&theta=4.6855041052828333E-4]:6.877040555351514E-4,8[&theta=4.118963081385429E-4]:6.877040555351514E-4)[&theta=0.10860189366831066]:0.009611640248612068,(5[&theta=4.775310163433283E-4]:6.457712804109462E-4,9[&theta=4.1524549370152515E-4]:6.457712804109462E-4)[&theta=0.05369855622049238]:0.009653573023736274)[&theta=0.20661395884022796]:0.02212629775735399)[&theta=0.37659327561908795]:0.007280075079766857)[&theta=0.026434960070077902]:0.04723585516231138,11[&theta=2.8213412376590777E-5]:0.08694157230357945)[&theta=0.017501855594992805]:0.0;
tree STATE_4777000 = (((1[&theta=0.005576597145447069]:0.03691264599676389,2[&theta=0.0033402026939257697]:0.03691264599676389)[&theta=0.022075849649007277]:0.0027930711445041806,((((3[&theta=5.695936907401863E-4]:8.232839527536971E-4,(10[&theta=2.1331829570046012E-4]:3.3523859156688913E-4,13[&theta=2.1989899936798764E-4]:3.3523859156688913E-4)[&theta=0.019319675691949034]:4.8804536118680794E-4)[&theta=0.19541956316017178]:0.003474956921884746,(6[&theta=5.429854300411764E-4]:7.83104165971028E-4,7[&theta=5.338589029005498E-4]:7.83104165971028E-4)[&theta=0.5289398636565361]:0.0035151367086674154)[&theta=0.581621863155638]:0.025486050608653797,12[&theta=0.005103080289354048]:0.02978429148329224)[&theta=0.018978552547908725]:0.002641350578208971,((4[&theta=4.5560655477815376E-4]:6.877040555351514E-4,8[&theta=4.118963081385429E-4]:6.877040555351514E-4)[&theta=0.10948981263072911]:0.009611640248612068,(5[&theta=5.027408555600773E-4]:6.457712804109462E-4,9[&theta=4.345992958697295E-4]:6.457712804109462E-4)[&theta=0.052646282710597056]:0.009653573023736274)[&theta=0.20460365617827114]:0.02212629775735399)[&theta=0.2238924888030765]:0.007280075079766857)[&theta=0.026434960070077902]:0.04723585516231138,11[&theta=1.639406911925515E-5]:0.08694157230357945)[&theta=0.01675723827966308]:0.0;
tree STATE_4777500 = (((1[&theta=0.00544957943770083]:0.03691264599676389,2[&theta=0.0033163456284829728]:0.03691264599676389)[&theta=0.020830644374395354]:0.0027930711445041806,((((3[&theta=5.972968075530172E-4]:8.232839527536971E-4,(10[&theta=2.1464087447929358E-4]:3.3523859156688913E-4,13[&theta=2.285035901554647E-4]:3.3523859156688913E-4)[&theta=0.015503819800270125]:4.8804536118680794E-4)[&theta=0.18987065303604075]:0.003474956921884746,(6[&theta=5.391095822467496E-4]:7.83104165971028E-4,7[&theta=5.338589029005498E-4]:7.83104165971028E-4)[&theta=0.36470839212457173]:0.0035151367086674154)[&theta=0.581621863155638]:0.025486050608653797,12[&theta=0.004956312814091633]:0.02978429148329224)[&theta=0.018978552547908725]:0.002641350578208971,((4[&theta=4.5560655477815376E-4]:6.877040555351514E-4,8[&theta=4.171090101409835E-4]:6.877040555351514E-4)[&theta=0.11021497014451405]:0.009611640248612068,(5[&theta=5.027408555600773E-4]:6.457712804109462E-4,9[&theta=4.2579400221524644E-4]:6.457712804109462E-4)[&theta=0.05162016645536605]:0.009653573023736274)[&theta=0.20407713595707117]:0.02212629775735399)[&theta=0.35680282352822656]:0.007280075079766857)[&theta=0.026434960070077902]:0.04723585516231138,11[&theta=3.598313798636182E-5]:0.08694157230357945)[&theta=0.016340420597730953]:0.0;
tree STATE_4778000 = (((1[&theta=0.00544957943770083]:0.03691264599676389,2[&theta=0.0032313182023847717]:0.03691264599676389)[&theta=0.01739066061079477]:0.0026058796149768804,((((3[&theta=5.749691519605169E-4]:8.232839527536971E-4,(10[&theta=2.226323709581447E-4]:3.3523859156688913E-4,13[&theta=2.2566002861811857E-4]:3.3523859156688913E-4)[&theta=0.01706897700542277]:4.8804536118680794E-4)[&theta=0.2130896220030849]:0.003474956921884746,(6[&theta=5.474178608181649E-4]:7.83104165971028E-4,7[&theta=5.295674544487451E-4]:7.83104165971028E-4)[&theta=0.45740469047298193]:0.0035151367086674154)[&theta=0.5298822900026525]:0.025486050608653797,12[&theta=0.00518824545503861]:0.02978429148329224)[&theta=0.019485633014233453]:0.002641350578208971,((4[&theta=4.6744407045347326E-4]:6.877040555351514E-4,8[&theta=4.0993783580470515E-4]:6.877040555351514E-4)[&theta=0.10055670405243369]:0.009611640248612068,(5[&theta=4.8055939839766325E-4]:6.457712804109462E-4,9[&theta=4.156451224351263E-4]:6.457712804109462E-4)[&theta=0.05396829814098382]:0.009653573023736274)[&theta=0.20407713595707117]:0.02212629775735399)[&theta=0.43891298633904224]:0.0070928835502395565)[&theta=0.026434960070077902]:0.04742304669183868,11[&theta=2.0093783318668124E-5]:0.08694157230357945)[&theta=0.017400976794335853]:0.0;
tree STATE_4778500 = (((1[&theta=0.005507266503828514]:0.03716722013095271,2[&theta=0.003356930725085625]:0.03716722013095271)[&theta=0.01834718798001173]:0.002623851492334066,((((3[&theta=5.798416621484826E-4]:8.28961865940473E-4,(10[&theta=2.2451904347260167E-4]:3.375506196507686E-4,13[&theta=2.2757235867045143E-4]:3.375506196507686E-4)[&theta=0.016209678391881612]:4.914112462897043E-4)[&theta=0.2819491494917759]:0.0034989225338273255,(6[&theta=5.520568907466681E-4]:7.885049726498342E-4,7[&theta=5.340552131540919E-4]:7.885049726498342E-4)[&theta=0.5054872139230804]:0.0035393794271179643)[&theta=0.5809816474823798]:0.025661819348401123,12[&theta=0.004931027226416409]:0.029989703748168922)[&theta=0.017682943850111814]:0.002659567086898046,((4[&theta=4.714053716603685E-4]:6.924469196617531E-4,8[&theta=4.0543501067749605E-4]:6.924469196617531E-4)[&theta=0.11478564173481624]:0.009677928506425917,(5[&theta=4.84631843948231E-4]:6.502249482571642E-4,9[&theta=4.1916745939309677E-4]:6.502249482571642E-4)[&theta=0.05442564629891974]:0.009720150477830505)[&theta=0.20580656425890462]:0.0222788954089793)[&theta=0.29628297906780143]:0.007141800788219806)[&theta=0.026658980109797822]:0.0477501075330807,11[&theta=1.742480555290336E-5]:0.08754117915636747)[&theta=0.01498438885249323]:0.0;
tree STATE_4779000 = (((1[&theta=0.005507266503828514]:0.03711877139684609,2[&theta=0.003356930725085625]:0.03711877139684609)[&theta=0.020105325448659176]:0.002620431212774832,((((3[&theta=5.798416621484826E-4]:8.278812859862561E-4,(10[&theta=2.1848941227160432E-4]:3.3711061095059237E-4,13[&theta=2.2297102781088692E-4]:3.3711061095059237E-4)[&theta=0.019169125595078603]:4.907706750356637E-4)[&theta=0.20856427875715988]:0.003494361569437097,(6[&theta=5.290096062503297E-4]:7.874771296304462E-4,7[&theta=5.340552131540919E-4]:7.874771296304462E-4)[&theta=0.32477047520589447]:0.003534765725792907)[&theta=0.5772484602282306]:0.025628368295082575,12[&theta=0.0049225393126485495]:0.02995061115050593)[&theta=0.019429918650466508]:0.002656100250847948,((4[&theta=4.714053716603685E-4]:6.915442915777737E-4,8[&theta=4.0543501067749605E-4]:6.915442915777737E-4)[&theta=0.11478564173481624]:0.009665312997833703,(5[&theta=4.907669702546822E-4]:6.493773579472996E-4,9[&theta=4.099521329202087E-4]:6.493773579472996E-4)[&theta=0.054812893538040114]:0.009707479931464178)[&theta=0.20580656425890462]:0.0222498541119424)[&theta=0.3212081989409341]:0.007132491208267047)[&theta=0.026395254380014988]:0.047687863645717546,11[&theta=7.845627892243236E-5]:0.08742706625533847)[&theta=0.019112154634837418]:0.0;
tree STATE_4779500 = (((1[&theta=0.005008928888067562]:0.03711877139684609,2[&theta=0.003301287527666898]:0.03711877139684609)[&theta=0.01709369853325734]:0.002620431212774832,((((3[&theta=5.77321723930642E-4]:8.278812859862561E-4,(10[&theta=2.1848941227160432E-4]:3.3711061095059237E-4,13[&theta=2.2297102781088692E-4]:3.3711061095059237E-4)[&theta=0.017987866949059707]:4.907706750356637E-4)[&theta=0.19904556407050605]:0.003494361569437097,(6[&theta=5.477883167935625E-4]:7.874771296304462E-4,7[&theta=5.302174436487123E-4]:7.874771296304462E-4)[&theta=0.4583944194969857]:0.003534765725792907)[&theta=0.542314697877739]:0.025628368295082575,12[&theta=0.005195372915041982]:0.02995061115050593)[&theta=0.01911759375986727]:0.002656100250847948,((4[&theta=4.714053716603685E-4]:6.915442915777737E-4,8[&theta=4.02610412949294E-4]:6.915442915777737E-4)[&theta=0.10401465862396081]:0.01035587385580122,(5[&theta=4.955616698506358E-4]:6.493773579472996E-4,9[&theta=4.099521329202087E-4]:6.493773579472996E-4)[&theta=0.05517919360324147]:0.010398040789431694)[&theta=0.20747656275169346]:0.021559293253974883)[&theta=0.3484038014646248]:0.007132491208267047)[&theta=0.026395254380014988]:0.047687863645717546,11[&theta=3.61069387333206E-5]:0.08742706625533847)[&theta=0.017920857583001885]:0.0;
tree STATE_4780000 = (((1[&theta=0.005428075454423951]:0.03711877139684609,2[&theta=0.0031595976828387895]:0.03711877139684609)[&theta=0.018406983925135616]:0.002620431212774832,((((3[&theta=5.794719180467676E-4]:8.278812859862561E-4,(10[&theta=2.1848941227160432E-4]:3.3711061095059237E-4,13[&theta=2.2297102781088692E-4]:3.3711061095059237E-4)[&theta=0.015967954791890487]:4.907706750356637E-4)[&theta=0.2356054165992193]:0.003923603921825731,(6[&theta=5.575316710813482E-4]:7.874771296304462E-4,7[&theta=5.30517757960149E-4]:7.874771296304462E-4)[&theta=0.405179485352055]:0.003964008078181541)[&theta=0.5632430820388765]:0.025199125942693943,12[&theta=0.004923107792751446]:0.02995061115050593)[&theta=0.01911759375986727]:0.002656100250847948,((4[&theta=4.893393463751927E-4]:6.915442915777737E-4,8[&theta=4.099774660829373E-4]:6.915442915777737E-4)[&theta=0.11486799906247785]:0.01035587385580122,(5[&theta=4.955616698506358E-4]:6.493773579472996E-4,9[&theta=4.222048608464399E-4]:6.493773579472996E-4)[&theta=0.05517919360324147]:0.010398040789431694)[&theta=0.20747656275169346]:0.021559293253974883)[&theta=0.3672284682248108]:0.007132491208267047)[&theta=0.026523335476400723]:0.047687863645717546,11[&theta=7.848347594634436E-5]:0.08742706625533847)[&theta=0.019604597782517053]:0.0;
tree STATE_4780500 = (((1[&theta=0.005834065851668473]:0.03711877139684609,2[&theta=0.003291981845095917]:0.03711877139684609)[&theta=0.02255810932009208]:0.002620431212774832,((((3[&theta=5.779236486571055E-4]:8.278812859862561E-4,(10[&theta=2.1848941227160432E-4]:3.3711061095059237E-4,13[&theta=2.31595875132113E-4]:3.3711061095059237E-4)[&theta=0.021206989250312804]:4.907706750356637E-4)[&theta=0.1699480207353511]:0.003923603921825731,(6[&theta=5.584615675771517E-4]:7.874771296304462E-4,7[&theta=5.347320171079431E-4]:7.874771296304462E-4)[&theta=0.3613113394506002]:0.003964008078181541)[&theta=0.6147798935890554]:0.025199125942693943,12[&theta=0.005323778597120651]:0.02995061115050593)[&theta=0.018398716908644877]:0.002656100250847948,((4[&theta=4.888620495741559E-4]:6.915442915777737E-4,8[&theta=4.099774660829373E-4]:6.915442915777737E-4)[&theta=0.10373517704047756]:0.01035587385580122,(5[&theta=4.974406097269221E-4]:6.493773579472996E-4,9[&theta=4.3253885199798583E-4]:6.493773579472996E-4)[&theta=0.05632874343327131]:0.010398040789431694)[&theta=0.19025400485958036]:0.021559293253974883)[&theta=0.34952478570778606]:0.007132491208267047)[&theta=0.026523335476400723]:0.047687863645717546,11[&theta=4.8795117809612105E-5]:0.08742706625533847)[&theta=0.015735665063674464]:0.0;
tree STATE_4781000 = (((1[&theta=0.005371616509761515]:0.03711877139684609,2[&theta=0.00302637722432308]:0.03711877139684609)[&theta=0.01869690240176473]:0.002620431212774832,((((3[&theta=5.779236486571055E-4]:8.278812859862561E-4,(10[&theta=2.1848941227160432E-4]:3.3711061095059237E-4,13[&theta=2.31595875132113E-4]:3.3711061095059237E-4)[&theta=0.01938845666397743]:4.907706750356637E-4)[&theta=0.2018352332573003]:0.003923603921825731,(6[&theta=5.454674977756461E-4]:7.874771296304462E-4,7[&theta=5.347320171079431E-4]:7.874771296304462E-4)[&theta=0.5130192097266102]:0.003964008078181541)[&theta=0.5356904922635821]:0.025199125942693943,12[&theta=0.004841231805926887]:0.02995061115050593)[&theta=0.018510505988502273]:0.002656100250847948,((4[&theta=4.888620495741559E-4]:6.915442915777737E-4,8[&theta=4.2443622380529064E-4]:6.915442915777737E-4)[&theta=0.11726480799314816]:0.01035587385580122,(5[&theta=4.974406097269221E-4]:6.493773579472996E-4,9[&theta=4.3253885199798583E-4]:6.493773579472996E-4)[&theta=0.05851911807805615]:0.010398040789431694)[&theta=0.1845309204135726]:0.021559293253974883)[&theta=0.4009826942239761]:0.007132491208267047)[&theta=0.026523335476400723]:0.047687863645717546,11[&theta=7.180589747869978E-5]:0.08742706625533847)[&theta=0.017903023102270377]:0.0;
tree STATE_4781500 = (((1[&theta=0.005371616509761515]:0.03711877139684609,2[&theta=0.0031878374425096203]:0.03711877139684609)[&theta=0.0246086275174218]:0.002620431212774832,((((3[&theta=5.779236486571055E-4]:8.278812859862561E-4,(10[&theta=2.258645437225526E-4]:3.3711061095059237E-4,13[&theta=2.2677947886284145E-4]:3.3711061095059237E-4)[&theta=0.015496304927236587]:4.907706750356637E-4)[&theta=0.2322929606757179]:0.003923603921825731,(6[&theta=5.572680106777275E-4]:7.874771296304462E-4,7[&theta=5.369406946704457E-4]:7.874771296304462E-4)[&theta=0.6138227980671483]:0.003964008078181541)[&theta=0.5356904922635821]:0.025199125942693943,12[&theta=0.004735242443097171]:0.02995061115050593)[&theta=0.01877697716143484]:0.002656100250847948,((4[&theta=4.888620495741559E-4]:6.915442915777737E-4,8[&theta=4.040825922800572E-4]:6.915442915777737E-4)[&theta=0.12321640170627741]:0.01035587385580122,(5[&theta=4.974406097269221E-4]:6.493773579472996E-4,9[&theta=4.1655762181324354E-4]:6.493773579472996E-4)[&theta=0.057835132962877935]:0.010398040789431694)[&theta=0.18934356143045403]:0.021559293253974883)[&theta=0.22416778929720968]:0.007132491208267047)[&theta=0.026523335476400723]:0.047687863645717546,11[&theta=4.6983675844421044E-5]:0.08742706625533847)[&theta=0.01659806855538635]:0.0;
tree STATE_4782000 = (((1[&theta=0.0056090345682938345]:0.037466824662014106,2[&theta=0.003301871778318618]:0.037466824662014106)[&theta=0.020467412142483203]:0.0026450023288283123,((((3[&theta=5.779236486571055E-4]:8.356441179420437E-4,(10[&theta=2.2326214503360145E-4]:3.402716112867756E-4,13[&theta=2.3215046270015158E-4]:3.402716112867756E-4)[&theta=0.018498127292757058]:4.953725066552681E-4)[&theta=0.2319589058641173]:0.003960394556451464,(6[&theta=5.572680106777275E-4]:7.948611021030993E-4,7[&theta=5.369406946704457E-4]:7.948611021030993E-4)[&theta=0.3960065687300646]:0.0040011775722904085)[&theta=0.561969628229974]:0.02543541172839427,12[&theta=0.005224892390225004]:0.03023145040278778)[&theta=0.017846166330771702]:0.00268100582638647,((4[&theta=4.876529585563348E-4]:6.980287262622794E-4,8[&theta=4.09127022585587E-4]:6.980287262622794E-4)[&theta=0.13014719281685327]:0.01045297824728671,(5[&theta=4.959123033969247E-4]:6.554664040351489E-4,9[&theta=4.1655762181324354E-4]:6.554664040351489E-4)[&theta=0.05754396027500052]:0.01049554056951384)[&theta=0.17948306960063687]:0.02176144925562526)[&theta=0.2751960250321686]:0.00719937076166817)[&theta=0.027343885489243363]:0.048135020596935744,11[&theta=4.5829783239115395E-5]:0.08824684758777816)[&theta=0.01830361495661806]:0.0;
tree STATE_4782500 = (((1[&theta=0.005464717831090666]:0.037466824662014106,2[&theta=0.0031582421844373676]:0.037466824662014106)[&theta=0.019789219725278473]:0.0026450023288283123,((((3[&theta=5.779236486571055E-4]:8.356441179420437E-4,(10[&theta=2.2326214503360145E-4]:3.402716112867756E-4,13[&theta=2.2460730867128998E-4]:3.402716112867756E-4)[&theta=0.019036140790124462]:4.953725066552681E-4)[&theta=0.20995871048069856]:0.003960394556451464,(6[&theta=5.540962546423725E-4]:7.948611021030993E-4,7[&theta=5.369406946704457E-4]:7.948611021030993E-4)[&theta=0.4182109152431674]:0.0040011775722904085)[&theta=0.6318225336947878]:0.02543541172839427,12[&theta=0.005288629562902975]:0.03023145040278778)[&theta=0.017846166330771702]:0.00268100582638647,((4[&theta=5.034603883280835E-4]:6.980287262622794E-4,8[&theta=4.021424997691216E-4]:6.980287262622794E-4)[&theta=0.11640933820068124]:0.01045297824728671,(5[&theta=4.959123033969247E-4]:6.554664040351489E-4,9[&theta=4.576250626413012E-4]:6.554664040351489E-4)[&theta=0.05771244244998159]:0.01049554056951384)[&theta=0.19166486971516516]:0.02176144925562526)[&theta=0.45995095597676955]:0.00719937076166817)[&theta=0.02558228421230718]:0.048135020596935744,11[&theta=5.169943856455134E-5]:0.08824684758777816)[&theta=0.014867314644108622]:0.0;
tree STATE_4783000 = (((1[&theta=0.005494598789708133]:0.037466824662014106,2[&theta=0.002908479134916759]:0.037466824662014106)[&theta=0.020690996086178543]:0.0026450023288283123,((((3[&theta=6.042134232165959E-4]:8.356441179420437E-4,(10[&theta=2.2326214503360145E-4]:3.402716112867756E-4,13[&theta=2.2460730867128998E-4]:3.402716112867756E-4)[&theta=0.01821217754699142]:4.953725066552681E-4)[&theta=0.17922234134199272]:0.003960394556451464,(6[&theta=5.649132653415305E-4]:7.948611021030993E-4,7[&theta=5.369406946704457E-4]:7.948611021030993E-4)[&theta=0.4242491705909812]:0.0040011775722904085)[&theta=0.6187281932006036]:0.02543541172839427,12[&theta=0.004975377150194857]:0.03023145040278778)[&theta=0.017323560925373807]:0.00268100582638647,((4[&theta=4.944653279668541E-4]:6.980287262622794E-4,8[&theta=4.077334071196188E-4]:6.980287262622794E-4)[&theta=0.12274915086894371]:0.01045297824728671,(5[&theta=4.959123033969247E-4]:6.554664040351489E-4,9[&theta=4.576250626413012E-4]:6.554664040351489E-4)[&theta=0.0551895328874065]:0.01049554056951384)[&theta=0.19166486971516516]:0.02176144925562526)[&theta=0.2742400946755269]:0.00719937076166817)[&theta=0.02558228421230718]:0.048135020596935744,11[&theta=3.674170777103649E-5]:0.08824684758777816)[&theta=0.01172552321801765]:0.0;
tree STATE_4783500 = (((1[&theta=0.005105792824976043]:0.03758319136202428,2[&theta=0.00302032241491339]:0.03758319136202428)[&theta=0.018309449944574327]:0.0026532173349117297,((((3[&theta=5.962762390820972E-4]:8.382395113137808E-4,(10[&theta=2.2298165365734597E-4]:3.4132844716410924E-4,13[&theta=2.267912163810281E-4]:3.4132844716410924E-4)[&theta=0.018407932673026976]:4.969110641496715E-4)[&theta=0.19338239239739288]:0.0037095399334281546,(6[&theta=5.649132653415305E-4]:7.973298291503626E-4,7[&theta=5.495605333157732E-4]:7.973298291503626E-4)[&theta=0.54618147534669]:0.003750449615591573)[&theta=0.5592330263030119]:0.025777565600883304,12[&theta=0.0047054556945683515]:0.03032534504562524)[&theta=0.019228841165290698]:0.0026893326542812533,((4[&theta=4.97575308809908E-4]:7.00196705537817E-4,8[&theta=4.1396446750551516E-4]:7.00196705537817E-4)[&theta=0.12207440594337436]:0.010485443730948263,(5[&theta=5.092353791672575E-4]:6.575021907102454E-4,9[&theta=4.3754823429294E-4]:6.575021907102454E-4)[&theta=0.059552709215409026]:0.010528138245775835)[&theta=0.20175907918024436]:0.021829037263420413)[&theta=0.3183507964572865]:0.007221730997029517)[&theta=0.02558228421230718]:0.04828452121654565,11[&theta=2.7430498963534498E-5]:0.08852092991348166)[&theta=0.015409520602623327]:0.0;
tree STATE_4784000 = (((1[&theta=0.005661367425537985]:0.03758319136202428,2[&theta=0.003209497778728115]:0.03758319136202428)[&theta=0.019190448858954975]:0.0026532173349117297,((((3[&theta=5.962762390820972E-4]:8.382395113137808E-4,(10[&theta=2.2165224099344734E-4]:3.4132844716410924E-4,13[&theta=2.296087266134764E-4]:3.4132844716410924E-4)[&theta=0.02029684655040639]:4.969110641496715E-4)[&theta=0.15814255751520087]:0.0037095399334281546,(6[&theta=5.649132653415305E-4]:7.973298291503626E-4,7[&theta=5.495605333157732E-4]:7.973298291503626E-4)[&theta=0.4250703620799187]:0.003750449615591573)[&theta=0.5714398001536461]:0.025777565600883304,12[&theta=0.005055732079228197]:0.03032534504562524)[&theta=0.017798356009466745]:0.0026893326542812533,((4[&theta=4.8978892076649E-4]:7.00196705537817E-4,8[&theta=4.309875276648899E-4]:7.00196705537817E-4)[&theta=0.11260441364254162]:0.010485443730948263,(5[&theta=5.092353791672575E-4]:6.575021907102454E-4,9[&theta=4.3754823429294E-4]:6.575021907102454E-4)[&theta=0.05917725102677765]:0.010528138245775835)[&theta=0.20175907918024436]:0.021829037263420413)[&theta=0.22338931186642194]:0.007221730997029517)[&theta=0.02561722519512207]:0.04828452121654565,11[&theta=5.14043279973539E-5]:0.08852092991348166)[&theta=0.013688875212839952]:0.0;
tree STATE_4784500 = (((1[&theta=0.005929318632785413]:0.03758319136202428,2[&theta=0.003209497778728115]:0.03758319136202428)[&theta=0.022937831300499117]:0.0026532173349117297,((((3[&theta=5.807527627217703E-4]:8.382395113137808E-4,(10[&theta=2.1819920065553838E-4]:3.4132844716410924E-4,13[&theta=2.2544580680734587E-4]:3.4132844716410924E-4)[&theta=0.02149103375836318]:4.969110641496715E-4)[&theta=0.16627806439325962]:0.0037095399334281546,(6[&theta=5.658911473658875E-4]:7.973298291503626E-4,7[&theta=5.455317927385435E-4]:7.973298291503626E-4)[&theta=0.579788128094285]:0.003750449615591573)[&theta=0.6228571086514219]:0.025777565600883304,12[&theta=0.004791422161974853]:0.03032534504562524)[&theta=0.01893047039739521]:0.0026893326542812533,((4[&theta=4.8978892076649E-4]:7.00196705537817E-4,8[&theta=4.131353655040609E-4]:7.00196705537817E-4)[&theta=0.11638278532326043]:0.010485443730948263,(5[&theta=5.092353791672575E-4]:6.575021907102454E-4,9[&theta=4.3754823429294E-4]:6.575021907102454E-4)[&theta=0.053328731576527885]:0.010528138245775835)[&theta=0.19484768287091597]:0.021829037263420413)[&theta=0.26644577541492437]:0.007221730997029517)[&theta=0.025735484419807445]:0.04828452121654565,11[&theta=3.7604679349011596E-5]:0.08852092991348166)[&theta=0.01750945211784407]:0.0;
tree STATE_4785000 = (((1[&theta=0.005676957152511146]:0.03758319136202428,2[&theta=0.0030626310524881086]:0.03758319136202428)[&theta=0.018375403099049555]:0.0026532173349117297,((((3[&theta=5.807527627217703E-4]:8.382395113137808E-4,(10[&theta=2.2870170362576547E-4]:3.4132844716410924E-4,13[&theta=2.2544580680734587E-4]:3.4132844716410924E-4)[&theta=0.017755311829595517]:4.969110641496715E-4)[&theta=0.1884602815885884]:0.0037095399334281546,(6[&theta=5.549766600477902E-4]:7.973298291503626E-4,7[&theta=5.454210057730607E-4]:7.973298291503626E-4)[&theta=0.39908031730320004]:0.003750449615591573)[&theta=0.6261259034835581]:0.025777565600883304,12[&theta=0.004925442677345726]:0.03032534504562524)[&theta=0.018448984896619388]:0.0026893326542812533,((4[&theta=4.906137339091791E-4]:7.00196705537817E-4,8[&theta=4.125999232496954E-4]:7.00196705537817E-4)[&theta=0.12329852928217287]:0.010485443730948263,(5[&theta=4.962851497475947E-4]:6.575021907102454E-4,9[&theta=4.3706914621280385E-4]:6.575021907102454E-4)[&theta=0.058895122747278254]:0.010528138245775835)[&theta=0.18609447253971276]:0.021829037263420413)[&theta=0.32930433313149726]:0.007221730997029517)[&theta=0.02675200763738044]:0.04828452121654565,11[&theta=1.6461376239173704E-5]:0.08852092991348166)[&theta=0.017955575262798628]:0.0;
tree STATE_4785500 = (((1[&theta=0.005670971274717814]:0.03801065730527713,2[&theta=0.003187315859773998]:0.03801065730527713)[&theta=0.015858603747516974]:0.0022392646455768883,((((3[&theta=5.779561851352426E-4]:8.38521031054914E-4,(10[&theta=2.2232363561581627E-4]:3.4144308110201137E-4,13[&theta=2.2681193652010858E-4]:3.4144308110201137E-4)[&theta=0.019506584000951763]:4.970779499529026E-4)[&theta=0.1552993073938563]:0.0037107857691441844,(6[&theta=5.549766600477902E-4]:7.975976095210927E-4,7[&theta=5.454210057730607E-4]:7.975976095210927E-4)[&theta=0.458034808034379]:0.0037517091906780057)[&theta=0.6159991495901531]:0.025786222904072977,12[&theta=0.0050913413782095645]:0.030335529704272075)[&theta=0.018171243574460438]:0.002690235857032302,((4[&theta=4.906137339091791E-4]:7.004318640964686E-4,8[&theta=4.060443791015745E-4]:7.004318640964686E-4)[&theta=0.10579268044957749]:0.01048896522971438,(5[&theta=5.145343330572141E-4]:6.577230104688286E-4,9[&theta=4.3706914621280385E-4]:6.577230104688286E-4)[&theta=0.058895122747278254]:0.010531674083342022)[&theta=0.17794356437774067]:0.021836368467493525)[&theta=0.37361527072959533]:0.007224156389549645)[&theta=0.02675200763738044]:0.04830073740026183,11[&theta=1.704459036964249E-5]:0.08855065935111585)[&theta=0.016749308820640664]:0.0;
tree STATE_4786000 = (((1[&theta=0.005389051228586308]:0.03801065730527713,2[&theta=0.003187315859773998]:0.03801065730527713)[&theta=0.01810509757727149]:0.0022392646455768883,((((3[&theta=5.779561851352426E-4]:8.38521031054914E-4,(10[&theta=2.211428205918133E-4]:3.4144308110201137E-4,13[&theta=2.2826377189554329E-4]:3.4144308110201137E-4)[&theta=0.017903357887882776]:4.970779499529026E-4)[&theta=0.19337514241473366]:0.0037107857691441844,(6[&theta=5.62819320544753E-4]:7.975976095210927E-4,7[&theta=5.454210057730607E-4]:7.975976095210927E-4)[&theta=0.43505557059964595]:0.0037517091906780057)[&theta=0.5786641275296985]:0.025786222904072977,12[&theta=0.004915691828801935]:0.030335529704272075)[&theta=0.017962392209144085]:0.002690235857032302,((4[&theta=4.906137339091791E-4]:7.004318640964686E-4,8[&theta=4.189247441110953E-4]:7.004318640964686E-4)[&theta=0.10318119019750337]:0.01048896522971438,(5[&theta=4.883365219428664E-4]:6.577230104688286E-4,9[&theta=4.270775761660853E-4]:6.577230104688286E-4)[&theta=0.05750050243911954]:0.010531674083342022)[&theta=0.18872702377699987]:0.021836368467493525)[&theta=0.28969784815912725]:0.007224156389549645)[&theta=0.02675200763738044]:0.04830073740026183,11[&theta=3.792758209543745E-5]:0.08855065935111585)[&theta=0.013967492695060134]:0.0;
tree STATE_4786500 = (((1[&theta=0.005223646089838318]:0.03801009316579709,2[&theta=0.0033380804559752977]:0.03801009316579709)[&theta=0.014635964316710033]:0.001793738109821752,((((3[&theta=5.800054553447301E-4]:8.35121691484835E-4,(10[&theta=2.211428205918133E-4]:3.4143801353581045E-4,13[&theta=2.2826377189554329E-4]:3.4143801353581045E-4)[&theta=0.013323457004023532]:4.936836779490246E-4)[&theta=0.2434031369049515]:0.003714117589661589,(6[&theta=5.62819320544753E-4]:7.975857718857395E-4,7[&theta=5.408372699829886E-4]:7.975857718857395E-4)[&theta=0.48816423787895863]:0.0037516535092606846)[&theta=0.5970963310623927]:0.02578584019492211,12[&theta=0.0050090579900221996]:0.030335079476068533)[&theta=0.018463126771144443]:0.0026901959295918126,((4[&theta=4.901751174080181E-4]:7.004214685575427E-4,8[&theta=4.189247441110953E-4]:7.004214685575427E-4)[&theta=0.10709893604262895]:0.010488809556547686,(5[&theta=4.900962968967628E-4]:6.577132487981962E-4,9[&theta=4.270775761660853E-4]:6.577132487981962E-4)[&theta=0.057936189672985104]:0.010531517776307033)[&theta=0.19464822726881928]:0.021836044380555114)[&theta=0.34049505193664326]:0.0067785558699585)[&theta=0.02587705287476954]:0.04874551384084638,11[&theta=6.332412107929074E-5]:0.08854934511646523)[&theta=0.013663707090090925]:0.0;
tree STATE_4787000 = (((1[&theta=0.00551860743163018]:0.03798930033407492,2[&theta=0.00334758415076487]:0.03798930033407492)[&theta=0.014378375557647916]:0.0017927568732194477,((((3[&theta=5.800054553447301E-4]:8.346648511208073E-4,(10[&theta=2.211428205918133E-4]:3.4125123516807435E-4,13[&theta=2.2826377189554329E-4]:3.4125123516807435E-4)[&theta=0.02002280239368863]:4.93413615952733E-4)[&theta=0.28591711901390776]:0.0037120858392604168,(6[&theta=5.542488158361542E-4]:7.971494649641414E-4,7[&theta=5.400583586766103E-4]:7.971494649641414E-4)[&theta=0.45650185159724566]:0.0037496012254170825)[&theta=0.5202796166327949]:0.02577173445112271,12[&theta=0.005375881841538453]:0.030318485141503933)[&theta=0.018084719639247644]:0.002688724299648164,((4[&theta=4.895391259361474E-4]:7.000383138605313E-4,8[&theta=4.189247441110953E-4]:7.000383138605313E-4)[&theta=0.10476726332662104]:0.010483071816018508,(5[&theta=4.900962968967628E-4]:6.573534569701663E-4,9[&theta=4.331831476616814E-4]:6.573534569701663E-4)[&theta=0.057936189672985104]:0.010525756672908873)[&theta=0.19401164519779138]:0.021824099311273056)[&theta=0.2791207913171215]:0.006774847766142268)[&theta=0.02587705287476954]:0.04871884836380893,11[&theta=5.8990356682095815E-5]:0.0885009055711033)[&theta=0.014250883774315973]:0.0;
tree STATE_4787500 = (((1[&theta=0.005604023012516298]:0.03798930033407492,2[&theta=0.00338163448257953]:0.03798930033407492)[&theta=0.012901279190002389]:0.0017927568732194477,((((3[&theta=5.800054553447301E-4]:8.346648511208073E-4,(10[&theta=2.2518245260677022E-4]:3.4125123516807435E-4,13[&theta=2.2826377189554329E-4]:3.4125123516807435E-4)[&theta=0.019225340718319456]:4.93413615952733E-4)[&theta=0.16425218150459708]:0.0037120858392604168,(6[&theta=5.542488158361542E-4]:7.971494649641414E-4,7[&theta=5.42246571496204E-4]:7.971494649641414E-4)[&theta=0.4023269616030657]:0.0037496012254170825)[&theta=0.5469660398675938]:0.02577173445112271,12[&theta=0.0051602181274028585]:0.030318485141503933)[&theta=0.018633239457704766]:0.002688724299648164,((4[&theta=4.895391259361474E-4]:7.000383138605313E-4,8[&theta=4.189247441110953E-4]:7.000383138605313E-4)[&theta=0.11101584534710651]:0.010483071816018508,(5[&theta=4.900962968967628E-4]:6.573534569701663E-4,9[&theta=4.1542575258210306E-4]:6.573534569701663E-4)[&theta=0.05867046710580461]:0.010525756672908873)[&theta=0.19048093796675492]:0.021824099311273056)[&theta=0.3159392952995941]:0.006774847766142268)[&theta=0.02587705287476954]:0.04871884836380893,11[&theta=6.379959459262571E-5]:0.0885009055711033)[&theta=0.013640606441089359]:0.0;
tree STATE_4788000 = (((1[&theta=0.005414056890372899]:0.038095044591758005,2[&theta=0.003393983503716712]:0.038095044591758005)[&theta=0.012833898884963118]:0.001797747061064392,((((3[&theta=5.912182316211945E-4]:8.369881635882594E-4,(10[&theta=2.2417457927630387E-4]:3.422011173251279E-4,13[&theta=2.2826377189554329E-4]:3.422011173251279E-4)[&theta=0.01662415799340347]:4.947870462631315E-4)[&theta=0.18585652576349093]:0.0037224185318363943,(6[&theta=5.542488158361542E-4]:7.993683523269997E-4,7[&theta=5.264193792060407E-4]:7.993683523269997E-4)[&theta=0.42676446534344553]:0.0037600383430976543)[&theta=0.6476729514880122]:0.02584347077963559,12[&theta=0.005019322703001428]:0.030402877475060243)[&theta=0.01703201237517999]:0.002696208437357482,((4[&theta=4.90722925053142E-4]:7.019868896752457E-4,8[&theta=4.189247441110953E-4]:7.019868896752457E-4)[&theta=0.11867237693404799]:0.010512251733460397,(5[&theta=5.042304907006155E-4]:6.59183218316952E-4,9[&theta=4.3882956397160613E-4]:6.59183218316952E-4)[&theta=0.057885033017299796]:0.01055505540481869)[&theta=0.20451586225085822]:0.021884847289282083)[&theta=0.3634405009279889]:0.006793705740404672)[&theta=0.026943533710483115]:0.04885445861222367,11[&theta=8.228623646121484E-5]:0.08874725026504607)[&theta=0.018604524546871008]:0.0;
tree STATE_4788500 = (((1[&theta=0.00543779200542174]:0.0384137948909315,2[&theta=0.003393983503716712]:0.0384137948909315)[&theta=0.015265288964821502]:0.0018127892383263816,((((3[&theta=5.912182316211945E-4]:8.439914426343261E-4,(10[&theta=2.2417457927630387E-4]:3.4506439546783124E-4,13[&theta=2.2826377189554329E-4]:3.4506439546783124E-4)[&theta=0.013311013496955655]:4.989270471664948E-4)[&theta=0.25824810562183853]:0.0037535648930859243,(6[&theta=5.482755277613435E-4]:8.060568574642055E-4,7[&theta=5.264193792060407E-4]:8.060568574642055E-4)[&theta=0.4549703218962036]:0.003791499478256045)[&theta=0.6476729514880122]:0.026059709246632232,12[&theta=0.005426064710012315]:0.03065726558235248)[&theta=0.0183315395172339]:0.0027187682546579092,((4[&theta=4.8151526056718373E-4]:7.078605809518342E-4,8[&theta=4.189247441110953E-4]:7.078605809518342E-4)[&theta=0.11741850708888356]:0.010600210244099666,(5[&theta=5.042304907006155E-4]:6.646987610942438E-4,9[&theta=4.3882956397160613E-4]:6.646987610942438E-4)[&theta=0.057885033017299796]:0.010643372063957258)[&theta=0.2039618148418249]:0.022067963011958888)[&theta=0.26224708163067556]:0.006850550292247494)[&theta=0.026943533710483115]:0.04926323548768046,11[&theta=4.684068954976254E-5]:0.08948981961693835)[&theta=0.01842492580690453]:0.0;
tree STATE_4789000 = (((1[&theta=0.005413824533175889]:0.038372542203301135,2[&theta=0.0032051723375828003]:0.038372542203301135)[&theta=0.012770052792221433]:0.0018108424786167296,((((3[&theta=5.796887818193303E-4]:8.43085077734827E-4,(10[&theta=2.3059233473110994E-4]:3.4469382979581125E-4,13[&theta=2.3220081152437025E-4]:3.4469382979581125E-4)[&theta=0.015543988590901411]:4.983912479390157E-4)[&theta=0.1918248028832935]:0.0037495339286765387,(6[&theta=5.482755277613435E-4]:8.051912306276042E-4,7[&theta=5.308215035943898E-4]:8.051912306276042E-4)[&theta=0.4608632198657663]:0.0037874277757837613)[&theta=0.5864076001481062]:0.026031723648012206,12[&theta=0.004768664032327023]:0.03062434265442357)[&theta=0.0183315395172339]:0.002715848561410543,((4[&theta=4.940459512905125E-4]:7.07100407386198E-4,8[&theta=4.189247441110953E-4]:7.07100407386198E-4)[&theta=0.1118443768624565]:0.010588826647054447,(5[&theta=5.042304907006155E-4]:6.639849391342533E-4,9[&theta=4.3882956397160613E-4]:6.639849391342533E-4)[&theta=0.054243363500439665]:0.010631942115306391)[&theta=0.20089702233603532]:0.02204426416139347)[&theta=0.2569946031564925]:0.006843193466083752)[&theta=0.026943533710483115]:0.04921033155379408,11[&theta=2.760307621595459E-5]:0.08939371623571195)[&theta=0.015098059728926697]:0.0;
tree STATE_4789500 = (((1[&theta=0.005544780266495327]:0.03793758610850969,2[&theta=0.0030057612328269457]:0.03793758610850969)[&theta=0.012342425056646303]:0.0017903164220263446,((((3[&theta=5.796887818193303E-4]:8.335286352388972E-4,(10[&theta=2.2595979319980168E-4]:3.407866953319967E-4,13[&theta=2.2459420853233804E-4]:3.407866953319967E-4)[&theta=0.014643816897735265]:4.927419399069005E-4)[&theta=0.24088358289432785]:0.0037070326363132476,(6[&theta=5.482755277613435E-4]:7.960643181760237E-4,7[&theta=5.308215035943898E-4]:7.960643181760237E-4)[&theta=0.3379452671224935]:0.003744496953376121)[&theta=0.5741167145046566]:0.025736651802142803,12[&theta=0.004886606853807743]:0.030277213073694947)[&theta=0.018835655100260848]:0.002685064182360083,((4[&theta=4.940459512905125E-4]:6.990853629256909E-4,8[&theta=4.037236821606671E-4]:6.990853629256909E-4)[&theta=0.11693076390097855]:0.010468801378402054,(5[&theta=5.042304907006155E-4]:6.564586122467601E-4,9[&theta=4.313004498064057E-4]:6.564586122467601E-4)[&theta=0.05937611199736208]:0.010511428129080985)[&theta=0.18719374452782403]:0.021794390514727285)[&theta=0.5518892275777654]:0.006765625274481005)[&theta=0.02687498326206083]:0.04865252817650861,11[&theta=1.6800417748316904E-5]:0.08838043070704464)[&theta=0.016661553362548275]:0.0;
tree STATE_4790000 = (((1[&theta=0.005544780266495327]:0.0379293829275889,2[&theta=0.003441938246109592]:0.0379293829275889)[&theta=0.01437746779846222]:0.0017899293048947024,((((3[&theta=5.845453032605352E-4]:8.333484027333823E-4,(10[&theta=2.2595979319980168E-4]:3.4071300759368857E-4,13[&theta=2.3079611301704593E-4]:3.4071300759368857E-4)[&theta=0.013950365195338186]:4.926353951396937E-4)[&theta=0.25703765017746955]:0.0037062310708338847,(6[&theta=5.482755277613435E-4]:7.958921865172537E-4,7[&theta=5.308215035943898E-4]:7.958921865172537E-4)[&theta=0.542774664472387]:0.0037436872870500134)[&theta=0.5741167145046566]:0.025731086808881906,12[&theta=0.004873134108681601]:0.030270666282449173)[&theta=0.019453745538322388]:0.0026844835954136954,((4[&theta=4.940459512905125E-4]:6.989342008645425E-4,8[&theta=4.037236821606671E-4]:6.989342008645425E-4)[&theta=0.11693076390097855]:0.010466537726953985,(5[&theta=4.970422043963823E-4]:6.563166672967605E-4,9[&theta=4.3566662333909543E-4]:6.563166672967605E-4)[&theta=0.05931595493841312]:0.010509155260521767)[&theta=0.18548022155259078]:0.021789677950044342)[&theta=0.3086941804729094]:0.006764162354620733)[&theta=0.02687498326206083]:0.04864200812154928,11[&theta=3.44157859271663E-5]:0.08836132035403288)[&theta=0.01462819580149979]:0.0;
tree STATE_4790500 = (((1[&theta=0.00575085115797481]:0.038181893244110525,2[&theta=0.0035427677507920722]:0.038181893244110525)[&theta=0.0116021348029086]:0.001801845544507491,((((3[&theta=5.866875560318307E-4]:8.388963197492939E-4,(10[&theta=2.213016692281178E-4]:3.429812635670263E-4,13[&theta=2.3121212890872856E-4]:3.429812635670263E-4)[&theta=0.01282564908030306]:4.959150561822676E-4)[&theta=0.21735699029895433]:0.003730904859558189,(6[&theta=5.740086309550194E-4]:8.011907432672603E-4,7[&theta=5.560343071147136E-4]:8.011907432672603E-4)[&theta=0.7687143882310343]:0.0037686104360402225)[&theta=0.610435596266029]:0.025902388432400548,12[&theta=0.004719047598774712]:0.03047218961170803)[&theta=0.01942936347253343]:0.0027023552228975685,((4[&theta=4.840880017375399E-4]:7.035872714569386E-4,8[&theta=4.037236821606671E-4]:7.035872714569386E-4)[&theta=0.11693076390097855]:0.010753841750927749,(5[&theta=4.932121322951315E-4]:6.606860167721768E-4,9[&theta=4.3566662333909543E-4]:6.606860167721768E-4)[&theta=0.05784477826040655]:0.010796743005612511)[&theta=0.20416966400299913]:0.02171711581222091)[&theta=0.3458237233262605]:0.006809193954012416)[&theta=0.02687498326206083]:0.04896583645512561,11[&theta=2.9490419420335052E-5]:0.08894957524374363)[&theta=0.014040104654299095]:0.0;
tree STATE_4791000 = (((1[&theta=0.005280589095998291]:0.038181893244110525,2[&theta=0.003067726724321965]:0.038181893244110525)[&theta=0.013244951250511297]:0.001801845544507491,((((3[&theta=5.808019589435169E-4]:8.388963197492939E-4,(10[&theta=2.213016692281178E-4]:3.429812635670263E-4,13[&theta=2.3390446349297417E-4]:3.429812635670263E-4)[&theta=0.016677753457685587]:4.959150561822676E-4)[&theta=0.20013321088298455]:0.003730904859558189,(6[&theta=5.740086309550194E-4]:8.011907432672603E-4,7[&theta=5.350205179608582E-4]:8.011907432672603E-4)[&theta=0.4958676318475301]:0.0037686104360402225)[&theta=0.610435596266029]:0.025902388432400548,12[&theta=0.004719047598774712]:0.03047218961170803)[&theta=0.017636102853123756]:0.0027023552228975685,((4[&theta=5.075261985093887E-4]:7.035872714569386E-4,8[&theta=4.176260147124468E-4]:7.035872714569386E-4)[&theta=0.10926980366158688]:0.010753841750927749,(5[&theta=4.914271719019135E-4]:6.606860167721768E-4,9[&theta=4.241298752559293E-4]:6.606860167721768E-4)[&theta=0.05961947879700983]:0.010796743005612511)[&theta=0.18765083132994836]:0.02171711581222091)[&theta=0.3424264846793058]:0.006809193954012416)[&theta=0.026790354993178746]:0.04896583645512561,11[&theta=7.4451197423056E-5]:0.08894957524374363)[&theta=0.015883106380108546]:0.0;
tree STATE_4791500 = (((1[&theta=0.00588581234660228]:0.03827164868639748,2[&theta=0.0034071151844562186]:0.03827164868639748)[&theta=0.012433184408710916]:0.0018060812025652503,((((3[&theta=5.808019589435169E-4]:8.408683411399202E-4,(10[&theta=2.213016692281178E-4]:3.437875209940947E-4,13[&theta=2.3146073158141416E-4]:3.437875209940947E-4)[&theta=0.017207249052387037]:4.970808201458255E-4)[&theta=0.24149217238082207]:0.0037396752213016277,(6[&theta=5.740086309550194E-4]:8.030741289092035E-4,7[&theta=5.377217919040292E-4]:8.030741289092035E-4)[&theta=0.41293418675256927]:0.003777469433532344)[&theta=0.5819030256038292]:0.025963278035626213,12[&theta=0.004825958294692354]:0.03054382159806776)[&theta=0.018276015542234653]:0.0027072429954882113,((4[&theta=5.075261985093887E-4]:7.052412173818654E-4,8[&theta=4.1969019659492536E-4]:7.052412173818654E-4)[&theta=0.12920372993208]:0.010779121163252001,(5[&theta=5.069593072820506E-4]:6.62239113295418E-4,9[&theta=4.241298752559293E-4]:6.62239113295418E-4)[&theta=0.05742428500644258]:0.010822123267338448)[&theta=0.18765083132994836]:0.021766702212922106)[&theta=0.49561488179587954]:0.006826665295406757)[&theta=0.027575846125569625]:0.049080942070236985,11[&theta=1.142384047160464E-4]:0.08915867195919971)[&theta=0.02018033543696142]:0.0;
tree STATE_4792000 = (((1[&theta=0.005532663840127301]:0.038363580275709255,2[&theta=0.003306737552038003]:0.038363580275709255)[&theta=0.012156456585742879]:0.0018104195553950014,((((3[&theta=5.808019589435169E-4]:8.428881747675847E-4,(10[&theta=2.213016692281178E-4]:3.4461332636896935E-4,13[&theta=2.3146073158141416E-4]:3.4461332636896935E-4)[&theta=0.016604191778119583]:4.982748483986154E-4)[&theta=0.24042410325154837]:0.0041748981642812846,(6[&theta=5.767324531541562E-4]:8.037469207617719E-4,7[&theta=5.499706031167082E-4]:8.037469207617719E-4)[&theta=0.40512799834279434]:0.004214039418287098)[&theta=0.5681775925908531]:0.025599403983898615,12[&theta=0.004907949013451071]:0.030617190322947484)[&theta=0.01830202110827673]:0.0027137460116835113,((4[&theta=5.075261985093887E-4]:7.069352637108685E-4,8[&theta=4.1846525139789894E-4]:7.069352637108685E-4)[&theta=0.11948643441442972]:0.010805013482342873,(5[&theta=5.010432338866469E-4]:6.638298650994108E-4,9[&theta=4.2629123844723405E-4]:6.638298650994108E-4)[&theta=0.059985506022978606]:0.01084811888095433)[&theta=0.1739784199158119]:0.021818987588577254)[&theta=0.38268329196106315]:0.006843063496473262)[&theta=0.027575846125569625]:0.0491988384547489,11[&theta=3.885445018206583E-5]:0.08937283828585316)[&theta=0.01515312557565375]:0.0;
tree STATE_4792500 = (((1[&theta=0.005532663840127301]:0.038363580275709255,2[&theta=0.0035766665193795386]:0.038363580275709255)[&theta=0.011705073028628664]:0.0018104195553950014,((((3[&theta=5.808019589435169E-4]:8.428881747675847E-4,(10[&theta=2.2996121344735792E-4]:3.4461332636896935E-4,13[&theta=2.3146073158141416E-4]:3.4461332636896935E-4)[&theta=0.013986963441007444]:4.982748483986154E-4)[&theta=0.30625231345420967]:0.0041748981642812846,(6[&theta=5.515164446764053E-4]:8.037469207617719E-4,7[&theta=5.69955872158824E-4]:8.037469207617719E-4)[&theta=0.5262678280286731]:0.004214039418287098)[&theta=0.5917647208985766]:0.025599403983898615,12[&theta=0.005374683773722754]:0.030617190322947484)[&theta=0.019659915842577345]:0.0027137460116835113,((4[&theta=4.933436095956074E-4]:7.069352637108685E-4,8[&theta=4.2402270741766614E-4]:7.069352637108685E-4)[&theta=0.11323695886680146]:0.010805013482342873,(5[&theta=5.010432338866469E-4]:6.638298650994108E-4,9[&theta=4.3209243163326556E-4]:6.638298650994108E-4)[&theta=0.06137292695172066]:0.01084811888095433)[&theta=0.2063927128989264]:0.021818987588577254)[&theta=0.3820054545249859]:0.006843063496473262)[&theta=0.027575846125569625]:0.0491988384547489,11[&theta=2.9861412681348273E-5]:0.08937283828585316)[&theta=0.017726151265924247]:0.0;
tree STATE_4793000 = (((1[&theta=0.0061228210086728295]:0.038363580275709255,2[&theta=0.003091370707419602]:0.038363580275709255)[&theta=0.013391905527747595]:0.0018104195553950014,((((3[&theta=5.808019589435169E-4]:8.428881747675847E-4,(10[&theta=2.1921078446203367E-4]:3.4461332636896935E-4,13[&theta=2.34119991197818E-4]:3.4461332636896935E-4)[&theta=0.01785959253418485]:4.982748483986154E-4)[&theta=0.2588021217152402]:0.0041748981642812846,(6[&theta=5.576168952898986E-4]:8.037469207617719E-4,7[&theta=5.656348488072015E-4]:8.037469207617719E-4)[&theta=0.40121959518066624]:0.004214039418287098)[&theta=0.5587458086609187]:0.025599403983898615,12[&theta=0.004973149480685967]:0.030617190322947484)[&theta=0.016550653442610377]:0.0027137460116835113,((4[&theta=4.933436095956074E-4]:7.069352637108685E-4,8[&theta=4.2402270741766614E-4]:7.069352637108685E-4)[&theta=0.12953633017012736]:0.010805013482342873,(5[&theta=5.154549233189288E-4]:6.638298650994108E-4,9[&theta=4.3601837892965256E-4]:6.638298650994108E-4)[&theta=0.05840201194529975]:0.01084811888095433)[&theta=0.19188716544928722]:0.021818987588577254)[&theta=0.2592005263723517]:0.006843063496473262)[&theta=0.027575846125569625]:0.0491988384547489,11[&theta=3.3658989935563856E-5]:0.08937283828585316)[&theta=0.01323149545917829]:0.0;
tree STATE_4793500 = (((1[&theta=0.005645972523135275]:0.03864418827384688,2[&theta=0.003202866161659044]:0.03864418827384688)[&theta=0.013339137657972898]:0.0018236617555123444,((((3[&theta=5.808019589435169E-4]:8.490534273763243E-4,(10[&theta=2.2240805257929826E-4]:3.4713397889798195E-4,13[&theta=2.34119991197818E-4]:3.4713397889798195E-4)[&theta=0.015643205783814375]:5.019194484783423E-4)[&theta=0.2290473592285283]:0.004205435194659786,(6[&theta=5.580089075098554E-4]:8.096258771267242E-4,7[&theta=5.503083701521459E-4]:8.096258771267242E-4)[&theta=0.5973292348449292]:0.004244862744909386)[&theta=0.5587458086609187]:0.025786649216325123,12[&theta=0.00510628469462055]:0.030841137838361232)[&theta=0.018271789812021412]:0.0027335955364233763,((4[&theta=4.999758271836487E-4]:7.121060972914977E-4,8[&theta=4.2402270741766614E-4]:7.121060972914977E-4)[&theta=0.11299790884138956]:0.010884046074747966,(5[&theta=5.171169745691663E-4]:6.686854069495405E-4,9[&theta=4.3601837892965256E-4]:6.686854069495405E-4)[&theta=0.05640625897908806]:0.010927466765089924)[&theta=0.19117236042196212]:0.021978581202745144)[&theta=0.30040582877825217]:0.0068931166545746145)[&theta=0.027575846125569625]:0.0495587002682258,11[&theta=6.704889259732147E-5]:0.09002655029758502)[&theta=0.01588701021063398]:0.0;
tree STATE_4794000 = (((1[&theta=0.005238668088734557]:0.039012318151666975,2[&theta=0.0035009939980715607]:0.039012318151666975)[&theta=0.012006607644713974]:0.001670376362461111,((((3[&theta=5.808019589435169E-4]:8.535610660577359E-4,(10[&theta=2.2477810606294764E-4]:3.489769189303285E-4,13[&theta=2.34119991197818E-4]:3.489769189303285E-4)[&theta=0.01805209381634418]:5.045841471274073E-4)[&theta=0.191858625431755]:0.0042277619196271375,(6[&theta=5.592241824741266E-4]:8.139241942920946E-4,7[&theta=5.503083701521459E-4]:8.139241942920946E-4)[&theta=0.38522048539777687]:0.004267398791392779)[&theta=0.5917791820724767]:0.02592355096328666,12[&theta=0.00510628469462055]:0.031004873948971532)[&theta=0.018271789812021412]:0.0027481082403145764,((4[&theta=4.999758271836487E-4]:7.1588668033365E-4,8[&theta=4.2402270741766614E-4]:7.1588668033365E-4)[&theta=0.1270294363152753]:0.010941829655280002,(5[&theta=5.171169745691663E-4]:6.722354688288918E-4,9[&theta=4.3601837892965256E-4]:6.722354688288918E-4)[&theta=0.061443505474535184]:0.01098548086678476)[&theta=0.18847797577272302]:0.022095265853672455)[&theta=0.23004027165712004]:0.006929712324841977)[&theta=0.026174891591499945]:0.04982180822719117,11[&theta=8.326140112288027E-5]:0.09050450274131926)[&theta=0.010925892622190616]:0.0;
tree STATE_4794500 = (((1[&theta=0.005238668088734557]:0.038494089297259414,2[&theta=0.0033968503580207345]:0.038494089297259414)[&theta=0.013059120499744193]:0.001648187544422093,((((3[&theta=5.791402993756065E-4]:8.422225967129939E-4,(10[&theta=2.2205246418374156E-4]:3.443412059688772E-4,13[&theta=2.34119991197818E-4]:3.443412059688772E-4)[&theta=0.01433067283743963]:4.978813907441167E-4)[&theta=0.20640487851853243]:0.004171601498505823,(6[&theta=5.548616267744339E-4]:8.03112250199391E-4,7[&theta=5.533010302842134E-4]:8.03112250199391E-4)[&theta=0.36185652962473697]:0.004210711845019427)[&theta=0.520828698213521]:0.025579189675509505,12[&theta=0.005201420482505457]:0.030593013770728324)[&theta=0.018039516551196025]:0.002711603129810003,((4[&theta=4.95873876117243E-4]:7.063770394865554E-4,8[&theta=4.112919033075675E-4]:7.063770394865554E-4)[&theta=0.11915567878125687]:0.01079648141359557,(5[&theta=5.204188277297079E-4]:6.633056786136841E-4,9[&theta=4.3601837892965256E-4]:6.633056786136841E-4)[&theta=0.061443505474535184]:0.010839552774468441)[&theta=0.20418069605350034]:0.0218017584474562)[&theta=0.254018947836053]:0.00683765994114318)[&theta=0.026037424076466358]:0.04915998909350845,11[&theta=3.844302274590637E-5]:0.08930226593518996)[&theta=0.013215012364273056]:0.0;
tree STATE_4795000 = (((1[&theta=0.005671628908928277]:0.038494089297259414,2[&theta=0.0032790828113836968]:0.038494089297259414)[&theta=0.012703246255653037]:0.001648187544422093,((((3[&theta=6.104466934253865E-4]:8.422225967129939E-4,(10[&theta=2.2205246418374156E-4]:3.443412059688772E-4,13[&theta=2.2805815078322665E-4]:3.443412059688772E-4)[&theta=0.01813006402669635]:4.978813907441167E-4)[&theta=0.19899011101454275]:0.004171601498505823,(6[&theta=5.548616267744339E-4]:8.03112250199391E-4,7[&theta=5.529761095626299E-4]:8.03112250199391E-4)[&theta=0.7339229493610397]:0.004210711845019427)[&theta=0.5157012228430636]:0.025579189675509505,12[&theta=0.005050784296926037]:0.030593013770728324)[&theta=0.018920313281549958]:0.002711603129810003,((4[&theta=4.898602640471206E-4]:7.063770394865554E-4,8[&theta=4.128686400450534E-4]:7.063770394865554E-4)[&theta=0.12293288155925539]:0.01079648141359557,(5[&theta=5.0272773826943E-4]:6.633056786136841E-4,9[&theta=4.3601837892965256E-4]:6.633056786136841E-4)[&theta=0.05944532889633184]:0.010839552774468441)[&theta=0.18758676573985394]:0.0218017584474562)[&theta=0.24839626728330833]:0.00683765994114318)[&theta=0.026037424076466358]:0.04921722515017608,11[&theta=2.8387858885832872E-5]:0.08935950199185759)[&theta=0.01449931631701839]:0.0;
tree STATE_4795500 = (((1[&theta=0.005637463550341751]:0.038494089297259414,2[&theta=0.0035926235482485478]:0.038494089297259414)[&theta=0.012644313307817838]:0.001648187544422093,((((3[&theta=6.104466934253865E-4]:8.422225967129939E-4,(10[&theta=2.239560933684881E-4]:3.443412059688772E-4,13[&theta=2.3259386981348116E-4]:3.443412059688772E-4)[&theta=0.016163833408390636]:4.978813907441167E-4)[&theta=0.18991371119745754]:0.004171601498505823,(6[&theta=5.653691122084327E-4]:8.03112250199391E-4,7[&theta=5.547193628573717E-4]:8.03112250199391E-4)[&theta=0.5567124436899175]:0.004210711845019427)[&theta=0.5992523391984433]:0.025579189675509505,12[&theta=0.004943758219261479]:0.030593013770728324)[&theta=0.01845750285500502]:0.002711603129810003,((4[&theta=4.898602640471206E-4]:7.063770394865554E-4,8[&theta=4.127853340917881E-4]:7.063770394865554E-4)[&theta=0.1119841440941433]:0.01079648141359557,(5[&theta=5.0272773826943E-4]:6.633056786136841E-4,9[&theta=4.1821666734320436E-4]:6.633056786136841E-4)[&theta=0.05944532889633184]:0.010839552774468441)[&theta=0.18758676573985394]:0.0218017584474562)[&theta=0.24463984862310706]:0.00683765994114318)[&theta=0.026037424076466358]:0.04921722515017608,11[&theta=7.793499416580223E-5]:0.08935950199185759)[&theta=0.011926657931291692]:0.0;
tree STATE_4796000 = (((1[&theta=0.005333312686002217]:0.038494089297259414,2[&theta=0.0035321176546421135]:0.038494089297259414)[&theta=0.010517211220909418]:0.001648187544422093,((((3[&theta=5.795497778205387E-4]:8.422225967129939E-4,(10[&theta=2.239560933684881E-4]:3.443412059688772E-4,13[&theta=2.2668414951758058E-4]:3.443412059688772E-4)[&theta=0.014836936910789609]:4.978813907441167E-4)[&theta=0.22036616711335932]:0.004171601498505823,(6[&theta=5.607659103054773E-4]:8.03112250199391E-4,7[&theta=5.547193628573717E-4]:8.03112250199391E-4)[&theta=0.5562398546336501]:0.004210711845019427)[&theta=0.5660002356637666]:0.025579189675509505,12[&theta=0.005185398885850019]:0.030593013770728324)[&theta=0.017449890194376597]:0.002711603129810003,((4[&theta=4.898602640471206E-4]:7.063770394865554E-4,8[&theta=4.127853340917881E-4]:7.063770394865554E-4)[&theta=0.12609651423676796]:0.01079648141359557,(5[&theta=5.0272773826943E-4]:6.633056786136841E-4,9[&theta=4.1821666734320436E-4]:6.633056786136841E-4)[&theta=0.05944532889633184]:0.010839552774468441)[&theta=0.20507889645760283]:0.0218017584474562)[&theta=0.4896878376323737]:0.00683765994114318)[&theta=0.02672645414435455]:0.04921722515017608,11[&theta=5.7502565350922286E-5]:0.08935950199185759)[&theta=0.017318950541629203]:0.0;
tree STATE_4796500 = (((1[&theta=0.005348439783695941]:0.038494089297259414,2[&theta=0.0034669172295173755]:0.038494089297259414)[&theta=0.010601493729192021]:0.001648187544422093,((((3[&theta=5.915974359410378E-4]:8.422225967129939E-4,(10[&theta=2.239560933684881E-4]:3.443412059688772E-4,13[&theta=2.2869716592034914E-4]:3.443412059688772E-4)[&theta=0.01987481165623612]:4.978813907441167E-4)[&theta=0.21937465314236596]:0.004171601498505823,(6[&theta=5.607659103054773E-4]:8.03112250199391E-4,7[&theta=5.433770522523912E-4]:8.03112250199391E-4)[&theta=0.3594900481147722]:0.004210711845019427)[&theta=0.5284887405624649]:0.025579189675509505,12[&theta=0.0047460202708252104]:0.030593013770728324)[&theta=0.01891862365520781]:0.002711603129810003,((4[&theta=4.898602640471206E-4]:7.063770394865554E-4,8[&theta=3.9864217676911697E-4]:7.063770394865554E-4)[&theta=0.11615354120919018]:0.01079648141359557,(5[&theta=5.064102366194245E-4]:6.633056786136841E-4,9[&theta=4.378253271413782E-4]:6.633056786136841E-4)[&theta=0.0579440114100484]:0.010839552774468441)[&theta=0.2030488531959899]:0.0218017584474562)[&theta=0.537878623609415]:0.00683765994114318)[&theta=0.02672645414435455]:0.04921722515017608,11[&theta=3.362851436785602E-5]:0.08935950199185759)[&theta=0.014289988611688459]:0.0;
tree STATE_4797000 = (((1[&theta=0.005545807549610523]:0.03822152654570902,2[&theta=0.0032821294367253047]:0.03822152654570902)[&theta=0.010601493729192021]:0.001636517323347117,((((3[&theta=5.915974359410378E-4]:8.362591225129599E-4,(10[&theta=2.239560933684881E-4]:3.4190305018224997E-4,13[&theta=2.2869716592034914E-4]:3.4190305018224997E-4)[&theta=0.018733102496232935]:4.943560723307098E-4)[&theta=0.19885813180911902]:0.0041420638940693555,(6[&theta=5.632807899767708E-4]:7.97425702245813E-4,7[&theta=5.433770522523912E-4]:7.97425702245813E-4)[&theta=0.6612493714591176]:0.004180897314336502)[&theta=0.5361510976730771]:0.025398072666439682,12[&theta=0.004994067805300742]:0.030376395683021997)[&theta=0.018147221964255056]:0.0026924032468236443,((4[&theta=4.898602640471206E-4]:7.013754386426517E-4,8[&theta=4.160124470022095E-4]:7.013754386426517E-4)[&theta=0.11488383584384682]:0.010720035425786166,(5[&theta=5.117442763245306E-4]:6.586090505291532E-4,9[&theta=4.3230040316695977E-4]:6.586090505291532E-4)[&theta=0.05627777557476044]:0.010762801813899665)[&theta=0.1955819679495202]:0.02164738806541682)[&theta=0.3520994905342986]:0.006789244939210494)[&theta=0.02672645414435455]:0.04886873574425676,11[&theta=4.7196171586309736E-5]:0.08872677961331289)[&theta=0.016312206925359434]:0.0;
tree STATE_4797500 = (((1[&theta=0.005368857121322248]:0.0387836595703206,2[&theta=0.0031086002580799905]:0.0387836595703206)[&theta=0.010883346167896522]:0.0016605859704144285,((((3[&theta=6.087406761104497E-4]:8.485581830786089E-4,(10[&theta=2.2091245132524785E-4]:3.469314991504781E-4,13[&theta=2.2620969060969327E-4]:3.469314991504781E-4)[&theta=0.01566382116230758]:5.016266839281308E-4)[&theta=0.2353310092715679]:0.004202982206741224,(6[&theta=5.518692648251826E-4]:8.091536305212675E-4,7[&theta=5.505887300364509E-4]:8.091536305212675E-4)[&theta=0.5243155941690677]:0.004242386759298566)[&theta=0.5488820512071387]:0.02577160812401008,12[&theta=0.0048333005956112274]:0.030823148513829914)[&theta=0.0188148887503518]:0.0027320010577274283,((4[&theta=4.898602640471206E-4]:7.11690732989699E-4,8[&theta=4.160124470022095E-4]:7.11690732989699E-4)[&theta=0.11570128858092683]:0.01087769752048649,(5[&theta=5.103639200348377E-4]:6.682953694983279E-4,9[&theta=4.3230040316695977E-4]:6.682953694983279E-4)[&theta=0.05627777557476044]:0.01092109288397786)[&theta=0.20803333088209805]:0.021965761318081152)[&theta=0.2981063589093786]:0.006889095969177687)[&theta=0.02672645414435455]:0.0495874597910321,11[&theta=7.081505342839016E-5]:0.09003170533176713)[&theta=0.014361779672438542]:0.0;
tree STATE_4798000 = (((1[&theta=0.00585358846218877]:0.0387836595703206,2[&theta=0.0031331219886965105]:0.0387836595703206)[&theta=0.014364898660088036]:0.0016605859704144285,((((3[&theta=5.946025236354092E-4]:8.485581830786089E-4,(10[&theta=2.2091245132524785E-4]:3.469314991504781E-4,13[&theta=2.2620969060969327E-4]:3.469314991504781E-4)[&theta=0.021868150173834672]:5.016266839281308E-4)[&theta=0.2291019325045142]:0.004202982206741224,(6[&theta=5.753287270828635E-4]:8.091536305212675E-4,7[&theta=5.461864669002055E-4]:8.091536305212675E-4)[&theta=0.42148420188550184]:0.004242386759298566)[&theta=0.5488820512071387]:0.025699167964121392,12[&theta=0.0048333005956112274]:0.030750708353941225)[&theta=0.01901572063104793]:0.0028044412176161174,((4[&theta=4.898602640471206E-4]:7.11690732989699E-4,8[&theta=4.31112625460529E-4]:7.11690732989699E-4)[&theta=0.10400105403887505]:0.01087769752048649,(5[&theta=5.103639200348377E-4]:6.682953694983279E-4,9[&theta=4.3230040316695977E-4]:6.682953694983279E-4)[&theta=0.062268784855748785]:0.01092109288397786)[&theta=0.21371139460491878]:0.021965761318081152)[&theta=0.40765324046029655]:0.006889095969177687)[&theta=0.02672645414435455]:0.0495874597910321,11[&theta=4.3628306532098E-5]:0.09003170533176713)[&theta=0.012247552394135377]:0.0;
tree STATE_4798500 = (((1[&theta=0.005154244054013345]:0.03891408726776517,2[&theta=0.0032259956941038982]:0.03891408726776517)[&theta=0.009866692996830607]:0.0016661704461170684,((((3[&theta=5.946025236354092E-4]:8.514118459663521E-4,(10[&theta=2.2091245132524785E-4]:3.4809821413061415E-4,13[&theta=2.24795972420727E-4]:3.4809821413061415E-4)[&theta=0.014833781220016046]:5.03313631835738E-4)[&theta=0.20758340416072055]:0.004217116646288679,(6[&theta=5.753287270828635E-4]:8.118747776764619E-4,7[&theta=5.650006897076778E-4]:8.118747776764619E-4)[&theta=0.6439891033690219]:0.004256653714578569)[&theta=0.571796226092438]:0.025785593106589552,12[&theta=0.005103419623079798]:0.030854121598844583)[&theta=0.020198898153052664]:0.002813872426911085,((4[&theta=4.898602640471206E-4]:7.140841168174468E-4,8[&theta=4.0843813638573496E-4]:7.140841168174468E-4)[&theta=0.11278842896488277]:0.010914278726510206,(5[&theta=5.052072204353555E-4]:6.705428166763977E-4,9[&theta=4.3230040316695977E-4]:6.705428166763977E-4)[&theta=0.060696122575812986]:0.010957820026651254)[&theta=0.20988652871737362]:0.022039631182428014)[&theta=0.351332968334626]:0.0069122636881265714)[&theta=0.02683785300598406]:0.049754220181215045,11[&theta=3.40655414802597E-5]:0.09033447789509728)[&theta=0.01516812210741481]:0.0;
tree STATE_4799000 = (((1[&theta=0.00557563983344597]:0.03845660484345929,2[&theta=0.002997158442078299]:0.03845660484345929)[&theta=0.012429021786756237]:0.001646582586076785,((((3[&theta=5.946025236354092E-4]:8.414024642045426E-4,(10[&theta=2.2819874085255456E-4]:3.440058962560809E-4,13[&theta=2.24795972420727E-4]:3.440058962560809E-4)[&theta=0.022715515766962922]:4.973965679484617E-4)[&theta=0.14226990198762118]:0.003278528903629922,(6[&theta=5.753287270828635E-4]:8.023302022385615E-4,7[&theta=5.377815700861123E-4]:8.023302022385615E-4)[&theta=0.4585923449488881]:0.003317601165595903)[&theta=0.571796226092438]:0.026371462505912983,12[&theta=0.0050923090467461475]:0.030491393873747448)[&theta=0.017971766421989208]:0.0027807919342171944,((4[&theta=4.898602640471206E-4]:7.056891895338618E-4,8[&theta=4.193064547740417E-4]:7.056891895338618E-4)[&theta=0.1309168323584704]:0.01078596810580884,(5[&theta=5.145111779392863E-4]:6.626597703321983E-4,9[&theta=4.55804310511999E-4]:6.626597703321983E-4)[&theta=0.060696122575812986]:0.010828997525010504)[&theta=0.17580757783567813]:0.02178052851262194)[&theta=0.4554857042779194]:0.0068310016215714295)[&theta=0.025875541545634345]:0.04916929881041868,11[&theta=2.171446923098593E-5]:0.08927248623995475)[&theta=0.013567972032123505]:0.0;
tree STATE_4799500 = (((1[&theta=0.005320135328194994]:0.03896764209294024,2[&theta=0.0030033525858606763]:0.03896764209294024)[&theta=0.01055587678855992]:0.0016684634837602144,((((3[&theta=5.991186374669877E-4]:8.525835864789578E-4,(10[&theta=2.2379565878973982E-4]:3.406931406004954E-4,13[&theta=2.24795972420727E-4]:3.406931406004954E-4)[&theta=0.018702786331964934]:5.118904458784624E-4)[&theta=0.20309936953268576]:0.003322096202409284,(6[&theta=5.577178282371729E-4]:8.12992105997266E-4,7[&theta=5.696599225260559E-4]:8.12992105997266E-4)[&theta=0.26259063004025596]:0.003361687682890976)[&theta=0.6281990520436637]:0.026721904249760897,12[&theta=0.004987719877315678]:0.030896584038649137)[&theta=0.017692526672183333]:0.002817744969130856,((4[&theta=5.009110679956567E-4]:7.150668624687404E-4,8[&theta=4.253920148032439E-4]:7.150668624687404E-4)[&theta=0.12504375089913358]:0.010929299309804071,(5[&theta=5.094803781585907E-4]:6.735731813065516E-4,9[&theta=4.55804310511999E-4]:6.735731813065516E-4)[&theta=0.058053014667539635]:0.01097079299096626)[&theta=0.18355050989253038]:0.022069962835507183)[&theta=0.3154160483427733]:0.006921776568920464)[&theta=0.025875541545634345]:0.04982269354781857,11[&theta=1.868941446620439E-5]:0.09045879912451903)[&theta=0.015736803756998926]:0.0;
tree STATE_4800000 = (((1[&theta=0.0055452813264877995]:0.03896764209294024,2[&theta=0.003197212786625589]:0.03896764209294024)[&theta=0.010842156875417007]:0.0016684634837602144,((((3[&theta=5.991186374669877E-4]:8.525835864789578E-4,(10[&theta=2.2576626905573529E-4]:3.406931406004954E-4,13[&theta=2.24795972420727E-4]:3.406931406004954E-4)[&theta=0.017923848765399767]:5.118904458784624E-4)[&theta=0.20611087985612117]:0.004073496495025144,(6[&theta=5.661088910481336E-4]:8.12992105997266E-4,7[&theta=5.504217263079556E-4]:8.12992105997266E-4)[&theta=0.6165040597619827]:0.004113087975506836)[&theta=0.5925957307770372]:0.025970503957145036,12[&theta=0.00547066866093338]:0.030896584038649137)[&theta=0.01953480866544004]:0.002817744969130856,((4[&theta=5.162067034172756E-4]:7.150668624687404E-4,8[&theta=4.253920148032439E-4]:7.150668624687404E-4)[&theta=0.12717295297474293]:0.010929299309804071,(5[&theta=5.183943411578072E-4]:6.735731813065516E-4,9[&theta=4.2755397025651354E-4]:6.735731813065516E-4)[&theta=0.058053014667539635]:0.01097079299096626)[&theta=0.1906445397751624]:0.022069962835507183)[&theta=0.23290418137070912]:0.006921776568920464)[&theta=0.025875541545634345]:0.04982269354781857,11[&theta=6.301361509151695E-5]:0.09045879912451903)[&theta=0.01251772833802691]:0.0;
tree STATE_4800500 = (((1[&theta=0.00575080662022961]:0.03932287752075991,2[&theta=0.0034181698189379084]:0.03932287752075991)[&theta=0.012542839514715444]:0.0016836734710117263,((((3[&theta=5.991186374669877E-4]:8.603558785353395E-4,(10[&theta=2.226231210077109E-4]:3.4379895524711397E-4,13[&theta=2.2857828142013945E-4]:3.4379895524711397E-4)[&theta=0.021952003303334328]:5.165569232882254E-4)[&theta=0.21621609556056076]:0.004103210227540166,(6[&theta=5.763541941115451E-4]:8.204034756125776E-4,7[&theta=5.504217263079556E-4]:8.204034756125776E-4)[&theta=0.6547729654307494]:0.004143162630462927)[&theta=0.5371425127251334]:0.026214676269071344,12[&theta=0.00523112033795535]:0.03117824237514685)[&theta=0.018541762876422316]:0.0028434319952333996,((4[&theta=5.172348917613064E-4]:7.215855294746348E-4,8[&theta=4.226241047376287E-4]:7.215855294746348E-4)[&theta=0.12307626914696734]:0.011028932598028889,(5[&theta=5.183943411578072E-4]:6.797135850974352E-4,9[&theta=4.3909462172084745E-4]:6.797135850974352E-4)[&theta=0.0599814654037795]:0.011070804542406087)[&theta=0.19743242906038055]:0.022271156242876726)[&theta=0.4803457154917993]:0.006984876621391384)[&theta=0.025875541545634345]:0.050276885408218404,11[&theta=5.637231032564881E-5]:0.09128343639999004)[&theta=0.01712968971042147]:0.0;
tree STATE_4801000 = (((1[&theta=0.005591433547300776]:0.03932287752075991,2[&theta=0.003445974745491621]:0.03932287752075991)[&theta=0.013410002519667362]:0.0016836734710117263,((((3[&theta=5.991186374669877E-4]:8.603558785353395E-4,(10[&theta=2.2766392317208093E-4]:3.4379895524711397E-4,13[&theta=2.2350016426397735E-4]:3.4379895524711397E-4)[&theta=0.01574845458147671]:5.165569232882254E-4)[&theta=0.24154136326633488]:0.004103210227540166,(6[&theta=5.763541941115451E-4]:8.204034756125776E-4,7[&theta=5.504217263079556E-4]:8.204034756125776E-4)[&theta=0.40541186593929796]:0.004143162630462927)[&theta=0.601341696237685]:0.026214676269071344,12[&theta=0.005031790461922842]:0.03117824237514685)[&theta=0.01767177633933495]:0.0028434319952333996,((4[&theta=4.98482749795724E-4]:7.215855294746348E-4,8[&theta=4.226241047376287E-4]:7.215855294746348E-4)[&theta=0.11063293059327595]:0.011028932598028889,(5[&theta=5.241164032534424E-4]:6.797135850974352E-4,9[&theta=4.3152815716107466E-4]:6.797135850974352E-4)[&theta=0.05944718361326556]:0.011070804542406087)[&theta=0.21383968333149]:0.022271156242876726)[&theta=0.334821175140134]:0.006984876621391384)[&theta=0.027222307615221937]:0.050276885408218404,11[&theta=4.0043515406201804E-5]:0.09128343639999004)[&theta=0.017614279316897647]:0.0;
tree STATE_4801500 = (((1[&theta=0.005669939016466154]:0.03932287752075991,2[&theta=0.0029554370902266144]:0.03932287752075991)[&theta=0.010679002853002427]:0.0016836734710117263,((((3[&theta=5.991186374669877E-4]:8.603558785353395E-4,(10[&theta=2.2766392317208093E-4]:3.4379895524711397E-4,13[&theta=2.3565288738823206E-4]:3.4379895524711397E-4)[&theta=0.016065083379308783]:5.165569232882254E-4)[&theta=0.2268175982653803]:0.004103210227540166,(6[&theta=5.763541941115451E-4]:8.204034756125776E-4,7[&theta=5.504217263079556E-4]:8.204034756125776E-4)[&theta=0.5519663593274643]:0.004143162630462927)[&theta=0.610013267773201]:0.026214676269071344,12[&theta=0.004954787550044064]:0.03117824237514685)[&theta=0.020309733409257624]:0.0028434319952333996,((4[&theta=4.98482749795724E-4]:7.215855294746348E-4,8[&theta=4.260986173174437E-4]:7.215855294746348E-4)[&theta=0.11809181225153234]:0.011028932598028889,(5[&theta=5.241164032534424E-4]:6.797135850974352E-4,9[&theta=4.3861488425137507E-4]:6.797135850974352E-4)[&theta=0.059852692096419094]:0.011070804542406087)[&theta=0.21864457986392702]:0.022271156242876726)[&theta=0.2765031757013467]:0.006984876621391384)[&theta=0.026818528618471064]:0.050276885408218404,11[&theta=1.9972817599792703E-5]:0.09128343639999004)[&theta=0.011909949699418441]:0.0;
tree STATE_4802000 = (((1[&theta=0.00555620631164172]:0.03932287752075991,2[&theta=0.0029554370902266144]:0.03932287752075991)[&theta=0.010406133724399136]:0.0016836734710117263,((((3[&theta=6.083883158347737E-4]:8.603558785353395E-4,(10[&theta=2.289719648225683E-4]:3.4379895524711397E-4,13[&theta=2.3565288738823206E-4]:3.4379895524711397E-4)[&theta=0.013430600826334302]:5.165569232882254E-4)[&theta=0.23321295134759162]:0.004103210227540166,(6[&theta=5.763541941115451E-4]:8.204034756125776E-4,7[&theta=5.504217263079556E-4]:8.204034756125776E-4)[&theta=0.400851634224716]:0.004143162630462927)[&theta=0.577695023704427]:0.026214676269071344,12[&theta=0.004954787550044064]:0.03117824237514685)[&theta=0.020309733409257624]:0.0028434319952333996,((4[&theta=5.122571397961427E-4]:7.215855294746348E-4,8[&theta=4.271702285097812E-4]:7.215855294746348E-4)[&theta=0.11689967068197646]:0.011028932598028889,(5[&theta=5.241164032534424E-4]:6.797135850974352E-4,9[&theta=4.3861488425137507E-4]:6.797135850974352E-4)[&theta=0.059852692096419094]:0.011070804542406087)[&theta=0.1961170187039627]:0.022271156242876726)[&theta=0.33604348672090956]:0.006984876621391384)[&theta=0.026411932115624138]:0.05043269583390846,11[&theta=3.629024000446904E-5]:0.0914392468256801)[&theta=0.014673758718198092]:0.0;
tree STATE_4802500 = (((1[&theta=0.005674826216915406]:0.03932287752075991,2[&theta=0.003405068285116829]:0.03932287752075991)[&theta=0.013881049469745504]:0.0016836734710117263,((((3[&theta=6.083883158347737E-4]:8.603558785353395E-4,(10[&theta=2.2827881715603758E-4]:3.4379895524711397E-4,13[&theta=2.3565288738823206E-4]:3.4379895524711397E-4)[&theta=0.013664018377545798]:5.165569232882254E-4)[&theta=0.23545419496549017]:0.004103210227540166,(6[&theta=5.763541941115451E-4]:8.204034756125776E-4,7[&theta=5.566083962970258E-4]:8.204034756125776E-4)[&theta=0.4684213554512717]:0.004143162630462927)[&theta=0.577695023704427]:0.026214676269071344,12[&theta=0.005075098951539829]:0.03117824237514685)[&theta=0.01827055928680579]:0.0028315309822066516,((4[&theta=5.010848491663959E-4]:7.215855294746348E-4,8[&theta=4.271702285097812E-4]:7.215855294746348E-4)[&theta=0.12170608692084409]:0.011028932598028889,(5[&theta=5.264264307660954E-4]:6.797135850974352E-4,9[&theta=4.3861488425137507E-4]:6.797135850974352E-4)[&theta=0.05893314307369128]:0.011070804542406087)[&theta=0.1961170187039627]:0.022259255229849978)[&theta=0.26463130146944386]:0.006996777634418132)[&theta=0.026308250170832728]:0.05043269583390846,11[&theta=6.827633868316738E-5]:0.0914392468256801)[&theta=0.010908554350656017]:0.0;
tree STATE_4803000 = (((1[&theta=0.005661112015435963]:0.03932287752075991,2[&theta=0.003178188557455403]:0.03932287752075991)[&theta=0.012661913020479183]:0.0016836734710117263,((((3[&theta=6.065343596430772E-4]:8.603558785353395E-4,(10[&theta=2.2582419735983752E-4]:3.4379895524711397E-4,13[&theta=2.3565288738823206E-4]:3.4379895524711397E-4)[&theta=0.0159402979710992]:5.165569232882254E-4)[&theta=0.19597828259733566]:0.004103210227540166,(6[&theta=5.763541941115451E-4]:8.204034756125776E-4,7[&theta=5.566083962970258E-4]:8.204034756125776E-4)[&theta=0.4699394653370746]:0.004143162630462927)[&theta=0.5865347107082577]:0.026214676269071344,12[&theta=0.005361123110455681]:0.03117824237514685)[&theta=0.018805476484643063]:0.0028315309822066516,((4[&theta=5.010848491663959E-4]:7.215855294746348E-4,8[&theta=4.271702285097812E-4]:7.215855294746348E-4)[&theta=0.11669971861667112]:0.011028932598028889,(5[&theta=5.150369571819935E-4]:6.797135850974352E-4,9[&theta=4.3861488425137507E-4]:6.797135850974352E-4)[&theta=0.06220801051978665]:0.011070804542406087)[&theta=0.1961170187039627]:0.022259255229849978)[&theta=0.4658986773894408]:0.006996777634418132)[&theta=0.02685600118809022]:0.0507246367489814,11[&theta=5.762992819109865E-5]:0.09173118774075303)[&theta=0.01638511187382571]:0.0;
tree STATE_4803500 = (((1[&theta=0.005413062194755481]:0.03932287752075991,2[&theta=0.0034199932428649036]:0.03932287752075991)[&theta=0.01332704986513673]:0.0016836734710117263,((((3[&theta=6.065343596430772E-4]:8.603558785353395E-4,(10[&theta=2.2890815820550233E-4]:3.4379895524711397E-4,13[&theta=2.253510973392329E-4]:3.4379895524711397E-4)[&theta=0.016354642293636246]:5.165569232882254E-4)[&theta=0.255124222092397]:0.004103210227540166,(6[&theta=5.763541941115451E-4]:8.204034756125776E-4,7[&theta=5.566083962970258E-4]:8.204034756125776E-4)[&theta=0.5088576302811676]:0.004143162630462927)[&theta=0.538655983977893]:0.026214676269071344,12[&theta=0.0051170917403587845]:0.03117824237514685)[&theta=0.018805476484643063]:0.0028315309822066516,((4[&theta=5.010848491663959E-4]:7.215855294746348E-4,8[&theta=4.311386969951926E-4]:7.215855294746348E-4)[&theta=0.11619482705776793]:0.011028932598028889,(5[&theta=5.309302885302731E-4]:6.797135850974352E-4,9[&theta=4.3861488425137507E-4]:6.797135850974352E-4)[&theta=0.06001026544473059]:0.011070804542406087)[&theta=0.2067808814926577]:0.022259255229849978)[&theta=0.29119432440808524]:0.006996777634418132)[&theta=0.02685600118809022]:0.0507246367489814,11[&theta=3.862858400674453E-5]:0.09173118774075303)[&theta=0.011811270539227193]:0.0;
tree STATE_4804000 = (((1[&theta=0.005692350209958018]:0.0389994670235372,2[&theta=0.0030274237167261975]:0.0389994670235372)[&theta=0.012369420675470743]:0.0016698261203407852,((((3[&theta=5.970982475894385E-4]:8.5327989274771E-4,(10[&theta=2.2875669044111185E-4]:3.409713851893934E-4,13[&theta=2.2308100840452412E-4]:3.409713851893934E-4)[&theta=0.019467240389607284]:5.123085075583167E-4)[&theta=0.22378177507981803]:0.00406946342813065,(6[&theta=5.763541941115451E-4]:8.136560778456919E-4,7[&theta=5.558412882649291E-4]:8.136560778456919E-4)[&theta=0.45204953141855714]:0.004109087243032668)[&theta=0.5569218914229236]:0.02599907400338678,12[&theta=0.005142890035156096]:0.03092181732426514)[&theta=0.018730911290242073]:0.0028082430922913362,((4[&theta=5.026143481137095E-4]:7.15650858626783E-4,8[&theta=4.148719752390185E-4]:7.15650858626783E-4)[&theta=0.11709746547461897]:0.010938225284621291,(5[&theta=4.989009477451696E-4]:6.74123289514175E-4,9[&theta=4.400739881816345E-4]:6.74123289514175E-4)[&theta=0.05963542193538048]:0.010979752853733898)[&theta=0.19488767787898018]:0.022076184273308402)[&theta=0.4121581217291085]:0.006939232727321512)[&theta=0.02685600118809022]:0.050307452630556485,11[&theta=4.544672913576652E-5]:0.09097674577443447)[&theta=0.015718810140118517]:0.0;
tree STATE_4804500 = (((1[&theta=0.005421770750980118]:0.0389994670235372,2[&theta=0.0036246112757902602]:0.0389994670235372)[&theta=0.011584827799153588]:0.0016698261203407852,((((3[&theta=5.970982475894385E-4]:8.5327989274771E-4,(10[&theta=2.2688317851681745E-4]:3.409713851893934E-4,13[&theta=2.3333645356503186E-4]:3.409713851893934E-4)[&theta=0.01390957824533952]:5.123085075583167E-4)[&theta=0.20411710070321562]:0.0034996944991476766,(6[&theta=5.731223815599943E-4]:8.136560778456919E-4,7[&theta=5.558412882649291E-4]:8.136560778456919E-4)[&theta=0.4506128159872708]:0.0035393183140496947)[&theta=0.5422979254093878]:0.026568842932369753,12[&theta=0.005366465384468743]:0.03092181732426514)[&theta=0.01943972242741669]:0.0028082430922913362,((4[&theta=5.026143481137095E-4]:7.15650858626783E-4,8[&theta=4.148719752390185E-4]:7.15650858626783E-4)[&theta=0.12040602290379249]:0.010938225284621291,(5[&theta=5.292448545871232E-4]:6.74123289514175E-4,9[&theta=4.400739881816345E-4]:6.74123289514175E-4)[&theta=0.058593432296501234]:0.010979752853733898)[&theta=0.18519541035455692]:0.022076184273308402)[&theta=0.36148385721741905]:0.006939232727321512)[&theta=0.02685600118809022]:0.050307452630556485,11[&theta=1.9125371129213123E-5]:0.09097674577443447)[&theta=0.011895965736126819]:0.0;
tree STATE_4805000 = (((1[&theta=0.005562280857468151]:0.039156247703451885,2[&theta=0.0031572774634587267]:0.039156247703451885)[&theta=0.011027229340364462]:0.0016765389421936686,((((3[&theta=5.970982475894385E-4]:8.56710139670361E-4,(10[&theta=2.2688317851681745E-4]:3.4234211483472884E-4,13[&theta=2.337194394532666E-4]:3.4234211483472884E-4)[&theta=0.018693805821188476]:5.143680248356321E-4)[&theta=0.20043985505967726]:0.003513763524315095,(6[&theta=5.731223815599943E-4]:8.169270341647711E-4,7[&theta=5.558412882649291E-4]:8.169270341647711E-4)[&theta=0.32550144244085855]:0.0035535466298206846)[&theta=0.5975417360083526]:0.026675651603805427,12[&theta=0.0053553036282124634]:0.031046125267790884)[&theta=0.01808425920204104]:0.0028195324327612813,((4[&theta=5.059254796860349E-4]:7.185278268717418E-4,8[&theta=4.244382992345393E-4]:7.185278268717418E-4)[&theta=0.1056920580821945]:0.010982197741889693,(5[&theta=5.314122023612732E-4]:6.768333139258566E-4,9[&theta=4.4810304688685154E-4]:6.768333139258566E-4)[&theta=0.05857327554223769]:0.011023892254835577)[&theta=0.20532129838717664]:0.02216493213179073)[&theta=0.4973810298213528]:0.0069671289450933885)[&theta=0.026820406501577635]:0.050509692230996,11[&theta=1.1731550854776061E-5]:0.09134247887664156)[&theta=0.01376289308356396]:0.0;
tree STATE_4805500 = (((1[&theta=0.00563604445295763]:0.038685135381456584,2[&theta=0.0031887978877978194]:0.038685135381456584)[&theta=0.013112595372781017]:0.001656367495737547,((((3[&theta=5.93690936363608E-4]:8.46402545688585E-4,(10[&theta=2.229915494987527E-4]:3.38223191339862E-4,13[&theta=2.297105510085257E-4]:3.38223191339862E-4)[&theta=0.017383791714954404]:5.08179354348723E-4)[&theta=0.22710281966152174]:0.0034714873260077543,(6[&theta=5.632918612650933E-4]:8.070980946075168E-4,7[&theta=5.49332906268316E-4]:8.070980946075168E-4)[&theta=0.2875323485635684]:0.0035107917770888226)[&theta=0.5945446602642764]:0.026354700825707792,12[&theta=0.005036634378631867]:0.03067259069740413)[&theta=0.0188929063726238]:0.0027856089454700826,((4[&theta=4.972475587815613E-4]:7.098827872474281E-4,8[&theta=4.1715809268737676E-4]:7.098827872474281E-4)[&theta=0.12573168988237618]:0.01085006432813725,(5[&theta=5.048965257053154E-4]:6.686899260164151E-4,9[&theta=4.404169291598874E-4]:6.686899260164151E-4)[&theta=0.057568593483949375]:0.010891257189368264)[&theta=0.1955463257548959]:0.021898252527489535)[&theta=0.3713796805713196]:0.006883303234319918)[&theta=0.02636036767058032]:0.04990197980230702,11[&theta=2.1236014970077076E-5]:0.09024348267950115)[&theta=0.014987141854347479]:0.0;
tree STATE_4806000 = (((1[&theta=0.005491016572816473]:0.03855326065119062,2[&theta=0.0031148226096320273]:0.03855326065119062)[&theta=0.011588199929493956]:0.0016507210629522415,((((3[&theta=5.933975650626293E-4]:8.435172227781575E-4,(10[&theta=2.2335118932539734E-4]:3.370702138024222E-4,13[&theta=2.297105510085257E-4]:3.370702138024222E-4)[&theta=0.017864626637630332]:5.064470089757352E-4)[&theta=0.15805350934840232]:0.0025682447773900403,(6[&theta=5.632918612650933E-4]:8.043467576282088E-4,7[&theta=5.49332906268316E-4]:8.043467576282088E-4)[&theta=0.4141643075369211]:0.0026074152425399886)[&theta=0.59857390028189]:0.027156268131920777,12[&theta=0.005254712633157477]:0.030568030132088975)[&theta=0.018776529554064936]:0.0027761130131258374,((4[&theta=4.999279723127323E-4]:7.074628499726685E-4,8[&theta=4.1260554094984245E-4]:7.074628499726685E-4)[&theta=0.11276654857257164]:0.010813077271157032,(5[&theta=5.185188942707146E-4]:6.664104121215962E-4,9[&theta=4.4348743047746325E-4]:6.664104121215962E-4)[&theta=0.05976127678310866]:0.010854129709008103)[&theta=0.19321117559564122]:0.021823603024085113)[&theta=0.30869793830793474]:0.0068598385689280506)[&theta=0.026351608748164796]:0.04973186768918459,11[&theta=2.5641709641089148E-5]:0.08993584940332745)[&theta=0.013007361593329285]:0.0;
tree STATE_4806500 = (((1[&theta=0.004923946023387337]:0.03862259292458972,2[&theta=0.0032879802810004016]:0.03862259292458972)[&theta=0.013014176157604772]:0.0016536896379082677,((((3[&theta=5.866370890777607E-4]:8.450341623500299E-4,(10[&theta=2.2335118932539734E-4]:3.4097985612449567E-4,13[&theta=2.297105510085257E-4]:3.4097985612449567E-4)[&theta=0.01796290714681829]:5.040543062255343E-4)[&theta=0.1649575779524893]:0.002572863381525053,(6[&theta=5.632918612650933E-4]:8.05793254976698E-4,7[&theta=5.424269497536756E-4]:8.05793254976698E-4)[&theta=0.38362003198740185]:0.002612104288898385)[&theta=0.5838353773815124]:0.027205104618765723,12[&theta=0.004944845055199836]:0.030623002162640807)[&theta=0.018776529554064936]:0.002781105437194821,((4[&theta=4.999279723127323E-4]:7.087351161028355E-4,8[&theta=4.1260554094984245E-4]:7.087351161028355E-4)[&theta=0.11234271651349118]:0.010832522973465646,(5[&theta=5.171821954491256E-4]:6.676088515819378E-4,9[&theta=4.465440082496534E-4]:6.676088515819378E-4)[&theta=0.06086271006665458]:0.010873649237986545)[&theta=0.18673740778332104]:0.021862849510267145)[&theta=0.2618343385654851]:0.006872174962662361)[&theta=0.02720843299075585]:0.04982130301551069,11[&theta=2.5211236081129143E-5]:0.09009758557800868)[&theta=0.013179513699750671]:0.0;
tree STATE_4807000 = (((1[&theta=0.005372380013135239]:0.03862259292458972,2[&theta=0.0034502827713924684]:0.03862259292458972)[&theta=0.013391764041808965]:0.0016536896379082677,((((3[&theta=5.996577522772508E-4]:8.450341623500299E-4,(10[&theta=2.2335118932539734E-4]:3.4097985612449567E-4,13[&theta=2.2418277578825066E-4]:3.4097985612449567E-4)[&theta=0.01590407583999435]:5.040543062255343E-4)[&theta=0.19245363523071676]:0.002572863381525053,(6[&theta=5.632918612650933E-4]:8.05793254976698E-4,7[&theta=5.424269497536756E-4]:8.05793254976698E-4)[&theta=0.6478691861950767]:0.002612104288898385)[&theta=0.5639356398691955]:0.027205104618765723,12[&theta=0.004572366005029468]:0.030623002162640807)[&theta=0.019755489440362893]:0.002781105437194821,((4[&theta=4.882959861377511E-4]:7.087351161028355E-4,8[&theta=4.1260554094984245E-4]:7.087351161028355E-4)[&theta=0.12179440839038758]:0.011287520364729142,(5[&theta=4.996051061773803E-4]:6.676088515819378E-4,9[&theta=4.30388911857944E-4]:6.676088515819378E-4)[&theta=0.06086271006665458]:0.01132864662925004)[&theta=0.19149901071482667]:0.021407852119003652)[&theta=0.35949433430989786]:0.006872174962662361)[&theta=0.02720843299075585]:0.04982130301551069,11[&theta=9.626262465118079E-5]:0.09009758557800868)[&theta=0.013714860544249707]:0.0;
tree STATE_4807500 = (((1[&theta=0.0057801849604645125]:0.03830113994083132,2[&theta=0.0033379903769777766]:0.03830113994083132)[&theta=0.01054807823610462]:0.0016399261013856428,((((3[&theta=5.930529665145049E-4]:8.380010055292134E-4,(10[&theta=2.2335118932539734E-4]:3.3814190600636816E-4,13[&theta=2.2418277578825066E-4]:3.3814190600636816E-4)[&theta=0.016309927860531252]:4.998590995228452E-4)[&theta=0.181988950739812]:0.002551449629931296,(6[&theta=5.627156883121162E-4]:7.990866973250562E-4,7[&theta=5.388936726881258E-4]:7.990866973250562E-4)[&theta=0.4712519998112925]:0.002590363938135453)[&theta=0.5639356398691955]:0.02697867854555421,12[&theta=0.005364973349282843]:0.030368129181014718)[&theta=0.01909711972957456]:0.0027579585023766798,((4[&theta=4.882959861377511E-4]:7.028363661610477E-4,8[&theta=4.0512865172689813E-4]:7.028363661610477E-4)[&theta=0.12379281627497024]:0.011193575167741453,(5[&theta=4.996051061773803E-4]:6.620523924973924E-4,9[&theta=4.295237851961436E-4]:6.620523924973924E-4)[&theta=0.06092849868618757]:0.01123435914140511)[&theta=0.1847780030624205]:0.021229676149488896)[&theta=0.31202506653106693]:0.006814978358825566)[&theta=0.02720843299075585]:0.04940664399610366,11[&theta=9.513317254409067E-5]:0.08934771003832062)[&theta=0.014278439171511484]:0.0;
tree STATE_4808000 = (((1[&theta=0.0057801849604645125]:0.03830113994083132,2[&theta=0.0034178140542604376]:0.03830113994083132)[&theta=0.016292116717035284]:0.002086666064528009,((((3[&theta=5.930529665145049E-4]:8.380010055292134E-4,(10[&theta=2.2335118932539734E-4]:3.3814190600636816E-4,13[&theta=2.275612158148835E-4]:3.3814190600636816E-4)[&theta=0.014598023877127794]:4.998590995228452E-4)[&theta=0.16920666670253073]:0.002551449629931296,(6[&theta=5.50137605618966E-4]:7.990866973250562E-4,7[&theta=5.554873628999837E-4]:7.990866973250562E-4)[&theta=0.2520422859527489]:0.002590363938135453)[&theta=0.5791945779821285]:0.02697867854555421,12[&theta=0.005080085482753016]:0.030368129181014718)[&theta=0.01909711972957456]:0.0027579585023766798,((4[&theta=4.882959861377511E-4]:7.028363661610477E-4,8[&theta=3.927160531331845E-4]:7.028363661610477E-4)[&theta=0.12428543607850503]:0.011193575167741453,(5[&theta=4.996051061773803E-4]:6.620523924973924E-4,9[&theta=4.224558646507918E-4]:6.620523924973924E-4)[&theta=0.06103374530438313]:0.01123435914140511)[&theta=0.1847780030624205]:0.021229676149488896)[&theta=0.37264148302974015]:0.007261718321967932)[&theta=0.02720843299075585]:0.04895990403296129,11[&theta=7.23287687716236E-5]:0.08934771003832062)[&theta=0.014995744845799339]:0.0;
tree STATE_4808500 = (((1[&theta=0.00555888988128601]:0.03830113994083132,2[&theta=0.0029204625450012863]:0.03830113994083132)[&theta=0.01619266689341122]:0.002086666064528009,((((3[&theta=5.930529665145049E-4]:8.380010055292134E-4,(10[&theta=2.207360812516955E-4]:3.3814190600636816E-4,13[&theta=2.275612158148835E-4]:3.3814190600636816E-4)[&theta=0.017123729759419896]:4.998590995228452E-4)[&theta=0.18718876411402163]:0.002551449629931296,(6[&theta=5.50137605618966E-4]:7.990866973250562E-4,7[&theta=5.335960541540591E-4]:7.990866973250562E-4)[&theta=0.3729834523583449]:0.002590363938135453)[&theta=0.5846094564966001]:0.02697867854555421,12[&theta=0.004983592478498932]:0.030368129181014718)[&theta=0.01909711972957456]:0.0027579585023766798,((4[&theta=4.882959861377511E-4]:7.028363661610477E-4,8[&theta=4.0938459586381196E-4]:7.028363661610477E-4)[&theta=0.12428543607850503]:0.011193575167741453,(5[&theta=5.126659283289091E-4]:6.620523924973924E-4,9[&theta=4.4093841873461034E-4]:6.620523924973924E-4)[&theta=0.062437766939043245]:0.01123435914140511)[&theta=0.19470647314388098]:0.021229676149488896)[&theta=0.3940232562716549]:0.007261718321967932)[&theta=0.02720843299075585]:0.04895990403296129,11[&theta=5.5022921160017184E-5]:0.08934771003832062)[&theta=0.01877525660196144]:0.0;
tree STATE_4809000 = (((1[&theta=0.0055617722686165764]:0.03830113994083132,2[&theta=0.0032265576771111164]:0.03830113994083132)[&theta=0.015527115581492864]:0.002086666064528009,((((3[&theta=5.930529665145049E-4]:8.380010055292134E-4,(10[&theta=2.207360812516955E-4]:3.3814190600636816E-4,13[&theta=2.2353281526837738E-4]:3.3814190600636816E-4)[&theta=0.018498900837589052]:4.998590995228452E-4)[&theta=0.15420068258974845]:0.002551449629931296,(6[&theta=5.50137605618966E-4]:7.990866973250562E-4,7[&theta=5.290995009307473E-4]:7.990866973250562E-4)[&theta=0.2745789399907939]:0.002590363938135453)[&theta=0.6691681663688126]:0.02697867854555421,12[&theta=0.004998990198288775]:0.030368129181014718)[&theta=0.01909711972957456]:0.0027579585023766798,((4[&theta=4.882959861377511E-4]:7.028363661610477E-4,8[&theta=4.278822161974559E-4]:7.028363661610477E-4)[&theta=0.11652856887639206]:0.011226945197963925,(5[&theta=5.126659283289091E-4]:6.620523924973924E-4,9[&theta=4.4093841873461034E-4]:6.620523924973924E-4)[&theta=0.06067108328770578]:0.01126772917162758)[&theta=0.19553886906482676]:0.021196306119266425)[&theta=0.49284781751337176]:0.007261718321967932)[&theta=0.025774435097196853]:0.04895990403296129,11[&theta=9.882760205691689E-5]:0.08934771003832062)[&theta=0.018515869203347662]:0.0;
tree STATE_4809500 = (((1[&theta=0.005481119334755214]:0.03830113994083132,2[&theta=0.0032265576771111164]:0.03830113994083132)[&theta=0.017687436260609174]:0.002086666064528009,((((3[&theta=5.845272362902089E-4]:8.380010055292134E-4,(10[&theta=2.207360812516955E-4]:3.3814190600636816E-4,13[&theta=2.2571018669039172E-4]:3.3814190600636816E-4)[&theta=0.01848942875873203]:4.998590995228452E-4)[&theta=0.16662946773140624]:0.002551449629931296,(6[&theta=5.50137605618966E-4]:7.990866973250562E-4,7[&theta=5.473366403069073E-4]:7.990866973250562E-4)[&theta=0.4517034418003949]:0.002590363938135453)[&theta=0.5813257919005821]:0.02697867854555421,12[&theta=0.004998990198288775]:0.030368129181014718)[&theta=0.019975030822000236]:0.0027579585023766798,((4[&theta=4.882959861377511E-4]:7.028363661610477E-4,8[&theta=4.0784767916938515E-4]:7.028363661610477E-4)[&theta=0.12558558137635834]:0.011226945197963925,(5[&theta=5.233398492427128E-4]:6.620523924973924E-4,9[&theta=4.4093841873461034E-4]:6.620523924973924E-4)[&theta=0.06067108328770578]:0.01126772917162758)[&theta=0.18112760562655006]:0.021196306119266425)[&theta=0.38165994469609077]:0.007261718321967932)[&theta=0.025774435097196853]:0.048138316494312765,11[&theta=2.3241753466295944E-5]:0.0885261224996721)[&theta=0.017308845393631856]:0.0;
tree STATE_4810000 = (((1[&theta=0.005481119334755214]:0.038613357341192575,2[&theta=0.003446780665636677]:0.038613357341192575)[&theta=0.016800889128807932]:0.0021036758312110784,((((3[&theta=5.845272362902089E-4]:8.448320945216204E-4,(10[&theta=2.207360812516955E-4]:3.408983197060545E-4,13[&theta=2.2827938941560714E-4]:3.408983197060545E-4)[&theta=0.013859660025222206]:5.039337748155659E-4)[&theta=0.14097751413813037]:0.002572248148509084,(6[&theta=5.50137605618966E-4]:8.056005705854215E-4,7[&theta=5.697340920580611E-4]:8.056005705854215E-4)[&theta=0.46373022118904234]:0.002611479672445283)[&theta=0.6103730440143431]:0.027198599229212382,12[&theta=0.0055995192865299056]:0.030615679472243085)[&theta=0.01992837818789743]:0.0027804404085352563,((4[&theta=4.928944849075943E-4]:7.085656406281041E-4,8[&theta=4.1843760993660715E-4]:7.085656406281041E-4)[&theta=0.1302808417208964]:0.011318463300274239,(5[&theta=5.233398492427128E-4]:6.67449210378213E-4,9[&theta=4.4093841873461034E-4]:6.67449210378213E-4)[&theta=0.05767100463524147]:0.011359579730524129)[&theta=0.19778549337969512]:0.021369090939875997)[&theta=0.22569402949798312]:0.0073209132916253125)[&theta=0.02616981178130829]:0.04853072309257172,11[&theta=5.715996443374211E-5]:0.08924775626497537)[&theta=0.016116319767168485]:0.0;
tree STATE_4810500 = (((1[&theta=0.005352697545796034]:0.038613357341192575,2[&theta=0.0032428657093642862]:0.038613357341192575)[&theta=0.015126680552660534]:0.0021036758312110784,((((3[&theta=6.074051661750261E-4]:8.448320945216204E-4,(10[&theta=2.207360812516955E-4]:3.408983197060545E-4,13[&theta=2.2827938941560714E-4]:3.408983197060545E-4)[&theta=0.020790366181526226]:5.039337748155659E-4)[&theta=0.17115146879521823]:0.0028884341646978114,(6[&theta=5.712033717552893E-4]:8.056005705854215E-4,7[&theta=5.382500916675168E-4]:8.056005705854215E-4)[&theta=0.3172557617134642]:0.0029276656886340104)[&theta=0.5762339139090759]:0.02688241321302365,12[&theta=0.0047786869112979476]:0.030615679472243085)[&theta=0.01765172747935167]:0.0027804404085352563,((4[&theta=4.965540584331936E-4]:7.085656406281041E-4,8[&theta=4.20678556689844E-4]:7.085656406281041E-4)[&theta=0.12762759781756752]:0.011318463300274239,(5[&theta=5.088622634496719E-4]:6.67449210378213E-4,9[&theta=4.4093841873461034E-4]:6.67449210378213E-4)[&theta=0.06337294476232372]:0.011359579730524129)[&theta=0.1752152241129302]:0.021369090939875997)[&theta=0.27645508626052867]:0.0073209132916253125)[&theta=0.02616981178130829]:0.04853072309257172,11[&theta=8.277097784245945E-5]:0.08924775626497537)[&theta=0.016686879724684106]:0.0;
tree STATE_4811000 = (((1[&theta=0.005599921923980145]:0.038613357341192575,2[&theta=0.0032428657093642862]:0.038613357341192575)[&theta=0.014137439164721145]:0.0021036758312110784,((((3[&theta=6.074051661750261E-4]:8.448320945216204E-4,(10[&theta=2.1977120109672264E-4]:3.408983197060545E-4,13[&theta=2.2827938941560714E-4]:3.408983197060545E-4)[&theta=0.016887132636967374]:5.039337748155659E-4)[&theta=0.20180669810154275]:0.0028884341646978114,(6[&theta=5.712033717552893E-4]:8.056005705854215E-4,7[&theta=5.500491176645339E-4]:8.056005705854215E-4)[&theta=0.2840301049862995]:0.0029276656886340104)[&theta=0.5793107818907779]:0.02688241321302365,12[&theta=0.00538547824052083]:0.030615679472243085)[&theta=0.01871052981746553]:0.0027804404085352563,((4[&theta=4.965540584331936E-4]:7.085656406281041E-4,8[&theta=4.321876567881267E-4]:7.085656406281041E-4)[&theta=0.11174025164210016]:0.011318463300274239,(5[&theta=5.088622634496719E-4]:6.67449210378213E-4,9[&theta=4.361184292543537E-4]:6.67449210378213E-4)[&theta=0.06337294476232372]:0.011359579730524129)[&theta=0.18641384877882256]:0.021369090939875997)[&theta=0.2063185066993703]:0.0073209132916253125)[&theta=0.02600885957593674]:0.04853072309257172,11[&theta=9.33486741149491E-5]:0.08924775626497537)[&theta=0.01731403670468962]:0.0;
tree STATE_4811500 = (((1[&theta=0.005599921923980145]:0.038613357341192575,2[&theta=0.00323820204578556]:0.038613357341192575)[&theta=0.014778588721322582]:0.0021036758312110784,((((3[&theta=6.074051661750261E-4]:8.448320945216204E-4,(10[&theta=2.263490228549204E-4]:3.408983197060545E-4,13[&theta=2.329188629518094E-4]:3.408983197060545E-4)[&theta=0.01701572170006441]:5.039337748155659E-4)[&theta=0.18746148865122164]:0.0028884341646978114,(6[&theta=5.567271616308449E-4]:8.056005705854215E-4,7[&theta=5.500491176645339E-4]:8.056005705854215E-4)[&theta=0.4326057859479059]:0.0029276656886340104)[&theta=0.5805225250694772]:0.02688241321302365,12[&theta=0.005001305694701612]:0.030615679472243085)[&theta=0.01878756874365213]:0.0027804404085352563,((4[&theta=4.884872666453233E-4]:7.085656406281041E-4,8[&theta=4.321876567881267E-4]:7.085656406281041E-4)[&theta=0.1173618429057592]:0.011318463300274239,(5[&theta=5.184230985812841E-4]:6.67449210378213E-4,9[&theta=4.361184292543537E-4]:6.67449210378213E-4)[&theta=0.059788025691756126]:0.011359579730524129)[&theta=0.17834130761578046]:0.021369090939875997)[&theta=0.3929567069294418]:0.0073209132916253125)[&theta=0.026823600246525012]:0.04853072309257172,11[&theta=8.066728465551046E-5]:0.08924775626497537)[&theta=0.02038966564700413]:0.0;
tree STATE_4812000 = (((1[&theta=0.005745595120790983]:0.038613357341192575,2[&theta=0.00338260935480261]:0.038613357341192575)[&theta=0.01531495035042681]:0.0021036758312110784,((((3[&theta=6.017631690731095E-4]:8.448320945216204E-4,(10[&theta=2.263490228549204E-4]:3.408983197060545E-4,13[&theta=2.329188629518094E-4]:3.408983197060545E-4)[&theta=0.01400559380997894]:5.039337748155659E-4)[&theta=0.2143696897945581]:0.0028884341646978114,(6[&theta=5.567271616308449E-4]:8.056005705854215E-4,7[&theta=5.500491176645339E-4]:8.056005705854215E-4)[&theta=0.4832844774386928]:0.0029276656886340104)[&theta=0.5814159052971872]:0.02688241321302365,12[&theta=0.005160787781242992]:0.030615679472243085)[&theta=0.01864773698961367]:0.0027804404085352563,((4[&theta=4.884872666453233E-4]:7.085656406281041E-4,8[&theta=4.1368463167839166E-4]:7.085656406281041E-4)[&theta=0.13569926017864697]:0.011318463300274239,(5[&theta=5.184230985812841E-4]:6.67449210378213E-4,9[&theta=4.361184292543537E-4]:6.67449210378213E-4)[&theta=0.061874284684825184]:0.011359579730524129)[&theta=0.17485957653672551]:0.021369090939875997)[&theta=0.31213134665643244]:0.0073209132916253125)[&theta=0.026823600246525012]:0.04853072309257172,11[&theta=5.5091722487352495E-5]:0.08924775626497537)[&theta=0.01745718353384144]:0.0;
tree STATE_4812500 = (((1[&theta=0.005350556975294873]:0.038613357341192575,2[&theta=0.003315144354611338]:0.038613357341192575)[&theta=0.01582138231907251]:0.0021036758312110784,((((3[&theta=6.017631690731095E-4]:8.448320945216204E-4,(10[&theta=2.2061213289065166E-4]:3.408983197060545E-4,13[&theta=2.329188629518094E-4]:3.408983197060545E-4)[&theta=0.014965703580743683]:5.039337748155659E-4)[&theta=0.23950329541654572]:0.002858639409040192,(6[&theta=5.44898919314308E-4]:8.056005705854215E-4,7[&theta=5.365802401665115E-4]:8.056005705854215E-4)[&theta=0.3920096332731261]:0.002897870932976391)[&theta=0.5473295772532291]:0.02691220796868127,12[&theta=0.005043931564224852]:0.030615679472243085)[&theta=0.01871489937150158]:0.0027804404085352563,((4[&theta=4.929199475674174E-4]:7.085656406281041E-4,8[&theta=4.15697635458434E-4]:7.085656406281041E-4)[&theta=0.1272243402153229]:0.011318463300274239,(5[&theta=4.968465502464131E-4]:6.67449210378213E-4,9[&theta=4.361184292543537E-4]:6.67449210378213E-4)[&theta=0.061874284684825184]:0.011359579730524129)[&theta=0.20118540896717507]:0.021369090939875997)[&theta=0.3228692218980237]:0.0073209132916253125)[&theta=0.026823600246525012]:0.04853072309257172,11[&theta=3.227513041690033E-5]:0.08924775626497537)[&theta=0.016654783500756977]:0.0;
tree STATE_4813000 = (((1[&theta=0.005491455408746603]:0.038142920087745294,2[&theta=0.003315144354611338]:0.038142920087745294)[&theta=0.013851094261426446]:0.0020780461644759746,((((3[&theta=6.017631690731095E-4]:8.345392705472886E-4,(10[&theta=2.2061213289065166E-4]:3.3674506082700267E-4,13[&theta=2.2393819468223458E-4]:3.3674506082700267E-4)[&theta=0.0138790874374184]:4.977942097202859E-4)[&theta=0.15606312337315345]:0.0028238118114215205,(6[&theta=5.669176505161423E-4]:7.957857151597974E-4,7[&theta=5.365802401665115E-4]:7.957857151597974E-4)[&theta=0.3689240813143976]:0.0028625653668090116)[&theta=0.6435196501845484]:0.026584329066851563,12[&theta=0.004932589053769736]:0.03024268014882037)[&theta=0.01871489937150158]:0.0027465655310516084,((4[&theta=4.710421801263844E-4]:6.999329886957999E-4,8[&theta=3.9670925194244713E-4]:6.999329886957999E-4)[&theta=0.1272243402153229]:0.011180567319327133,(5[&theta=5.125863953481878E-4]:6.593174913315784E-4,9[&theta=4.355895719587357E-4]:6.593174913315784E-4)[&theta=0.057913243702115716]:0.011221182816691353)[&theta=0.18366060961774855]:0.021108745371849046)[&theta=0.27909335677708685]:0.00723172057234929)[&theta=0.027374819540826385]:0.047939459818628835,11[&theta=6.201678547669842E-5]:0.0881604260708501)[&theta=0.016863520218097363]:0.0;
tree STATE_4813500 = (((1[&theta=0.005226878593772552]:0.03807881766099762,2[&theta=0.0032859127580149323]:0.03807881766099762)[&theta=0.015437809092598705]:0.0020745538308599293,((((3[&theta=5.830331016563758E-4]:8.33136756205564E-4,(10[&theta=2.211908931542769E-4]:3.3617913206369227E-4,13[&theta=2.2393819468223458E-4]:3.3617913206369227E-4)[&theta=0.017829472663761677]:4.969576241418718E-4)[&theta=0.17286599504440722]:0.0029259229443241268,(6[&theta=5.430851654880638E-4]:7.944483294694641E-4,7[&theta=5.302325085560179E-4]:7.944483294694641E-4)[&theta=0.3296283755986821]:0.002964611371060227)[&theta=0.6504310623022779]:0.02643279504781181,12[&theta=0.004999824929817701]:0.0301918547483415)[&theta=0.01850443329764928]:0.0027419496936863276,((4[&theta=4.710421801263844E-4]:6.987566916783471E-4,8[&theta=3.9670925194244713E-4]:6.987566916783471E-4)[&theta=0.1230544337990384]:0.011161777423432013,(5[&theta=4.875454244030421E-4]:6.582094521176347E-4,9[&theta=4.355895719587357E-4]:6.582094521176347E-4)[&theta=0.05898256710643021]:0.011202324662992725)[&theta=0.1877969545443872]:0.02107327032691747)[&theta=0.3229587594335993]:0.00721956704982972)[&theta=0.025696641453793325]:0.04785889347225898,11[&theta=1.0850007458661345E-4]:0.08801226496411653)[&theta=0.01784144204450364]:0.0;
tree STATE_4814000 = (((1[&theta=0.005673281567314001]:0.038018621560037394,2[&theta=0.0032859127580149323]:0.038018621560037394)[&theta=0.012671171657528959]:0.002071274315908554,((((3[&theta=5.830331016563758E-4]:8.318197094228434E-4,(10[&theta=2.211908931542769E-4]:3.3564769032738137E-4,13[&theta=2.2388960435061917E-4]:3.3564769032738137E-4)[&theta=0.020804659495334846]:4.96172019095462E-4)[&theta=0.1479982989073511]:0.002921297560350118,(6[&theta=5.589656095115526E-4]:7.931924424754357E-4,7[&theta=5.302325085560179E-4]:7.931924424754357E-4)[&theta=0.458192301198816]:0.0029599248272975257)[&theta=0.6391008932672825]:0.02639100931765799,12[&theta=0.004999824929817701]:0.03014412658743095)[&theta=0.01850443329764928]:0.0027376151399704438,((4[&theta=4.710421801263844E-4]:6.976520768047087E-4,8[&theta=4.2478542932005374E-4]:6.976520768047087E-4)[&theta=0.1331177407720671]:0.011144132561486504,(5[&theta=5.183721849934992E-4]:6.57168935497991E-4,9[&theta=4.4240648481585804E-4]:6.57168935497991E-4)[&theta=0.06056734174416629]:0.011184615702793221)[&theta=0.1838164265874156]:0.021039957089110183)[&theta=0.42719045854501275]:0.007208154148544553)[&theta=0.026847054683194517]:0.04778323674339339,11[&theta=4.1442581576269125E-5]:0.08787313261933934)[&theta=0.01933218279487053]:0.0;
tree STATE_4814500 = (((1[&theta=0.00516551498960522]:0.03838440156477512,2[&theta=0.003498723273688172]:0.03838440156477512)[&theta=0.015663044389544405]:0.0020912022011920772,((((3[&theta=5.830331016563758E-4]:8.398227091311086E-4,(10[&theta=2.2017649667011767E-4]:3.3887698188820974E-4,13[&theta=2.2388960435061917E-4]:3.3887698188820974E-4)[&theta=0.01870938805148451]:5.009457272428989E-4)[&theta=0.13589519670839006]:0.0029494035829153438,(6[&theta=5.500780703205026E-4]:8.008238063561179E-4,7[&theta=5.346101216685298E-4]:8.008238063561179E-4)[&theta=0.4145880117917253]:0.0029884024856903346)[&theta=0.6837095180751143]:0.026644919194374648,12[&theta=0.005108930609997662]:0.0304341454864211)[&theta=0.017641034060253986]:0.002763953940215662,((4[&theta=4.8254863737909364E-4]:7.043642396735263E-4,8[&theta=4.2478542932005374E-4]:7.043642396735263E-4)[&theta=0.12781142920726224]:0.011251351095296345,(5[&theta=5.183721849934992E-4]:6.63491607033053E-4,9[&theta=4.4240648481585804E-4]:6.63491607033053E-4)[&theta=0.06056734174416629]:0.011292223727936819)[&theta=0.18672195153379229]:0.021242384091666892)[&theta=0.3022334899126528]:0.007277504339330436)[&theta=0.026420966633911323]:0.048242962841952265,11[&theta=2.1429708168006733E-5]:0.08871856660791946)[&theta=0.01718582683639966]:0.0;
tree STATE_4815000 = (((1[&theta=0.005476288404630503]:0.038216785849616325,2[&theta=0.003564304256100098]:0.038216785849616325)[&theta=0.019897136373345708]:0.002082070409677679,((((3[&theta=5.86995697631514E-4]:8.361553995402568E-4,(10[&theta=2.174727681893439E-4]:3.373971852688931E-4,13[&theta=2.2388960435061917E-4]:3.373971852688931E-4)[&theta=0.016242759741220823]:4.987582142713636E-4)[&theta=0.23356169034841795]:0.0029365242264400835,(6[&theta=5.678638258679765E-4]:7.973267958636644E-4,7[&theta=5.4728657430136E-4]:7.973267958636644E-4)[&theta=0.5444832123054286]:0.0029753528301166756)[&theta=0.550065945745123]:0.026528567056421506,12[&theta=0.004722469341239007]:0.030301246682401847)[&theta=0.019580166187856875]:0.002751884399009627,((4[&theta=4.884201676544327E-4]:7.012884455761266E-4,8[&theta=4.2478542932005374E-4]:7.012884455761266E-4)[&theta=0.11166867143733028]:0.01120221907334315,(5[&theta=5.126461413134443E-4]:6.605942941746767E-4,9[&theta=4.4240648481585804E-4]:6.605942941746767E-4)[&theta=0.06056734174416629]:0.0112429132247446)[&theta=0.19111802025454774]:0.021149623562492198)[&theta=0.25165056499644284]:0.00724572517788253)[&theta=0.026420966633911323]:0.04557623613135232,11[&theta=1.4329693335290078E-5]:0.08587509239064632)[&theta=0.01935754274812262]:0.0;
tree STATE_4815500 = (((1[&theta=0.005430511200112835]:0.03787194734016116,2[&theta=0.0030947408835955864]:0.03787194734016116)[&theta=0.014794964266665182]:0.002063283427970762,((((3[&theta=5.86995697631514E-4]:8.286105844743073E-4,(10[&theta=2.1742706146184206E-4]:3.343527758588416E-4,13[&theta=2.2130459017785173E-4]:3.343527758588416E-4)[&theta=0.016015149937059974]:4.942578086154657E-4)[&theta=0.172497552481507]:0.00291002731900236,(6[&theta=5.590021285654799E-4]:8.113117583095726E-4,7[&theta=5.461440917632276E-4]:8.113117583095726E-4)[&theta=0.5449635234628152]:0.0029273261451670946)[&theta=0.6073740281988254]:0.026289193929709187,12[&theta=0.005095403758697305]:0.030027831833185855)[&theta=0.018571221665408182]:0.002727053537563518,((4[&theta=4.888585287577734E-4]:6.949605648584175E-4,8[&theta=4.009019920134619E-4]:6.949605648584175E-4)[&theta=0.11518429245544716]:0.011101138973539815,(5[&theta=5.126461413134443E-4]:6.546336057836076E-4,9[&theta=4.1427199782422236E-4]:6.546336057836076E-4)[&theta=0.06056734174416629]:0.011141465932614626)[&theta=0.19111802025454774]:0.02095878583235114)[&theta=0.31099374890775466]:0.007180345397382548)[&theta=0.026420966633911323]:0.045164991674637486,11[&theta=3.44127893120553E-5]:0.08510022244276941)[&theta=0.02195140495025276]:0.0;
tree STATE_4816000 = (((1[&theta=0.005320918189810153]:0.03787194734016116,2[&theta=0.0030878000255816344]:0.03787194734016116)[&theta=0.01650612454595366]:0.002063283427970762,((((3[&theta=5.86995697631514E-4]:8.286105844743073E-4,(10[&theta=2.1742706146184206E-4]:3.343527758588416E-4,13[&theta=2.2556952761282068E-4]:3.343527758588416E-4)[&theta=0.013277793607953198]:4.942578086154657E-4)[&theta=0.18986816748945354]:0.00291002731900236,(6[&theta=5.590021285654799E-4]:8.113117583095726E-4,7[&theta=5.63578257423788E-4]:8.113117583095726E-4)[&theta=0.346122954174337]:0.0029273261451670946)[&theta=0.6231695057533811]:0.026289193929709187,12[&theta=0.005027089935530383]:0.030027831833185855)[&theta=0.019185815468984135]:0.002727053537563518,((4[&theta=4.888585287577734E-4]:6.949605648584175E-4,8[&theta=3.97063972881565E-4]:6.949605648584175E-4)[&theta=0.11994900411036874]:0.011101138973539815,(5[&theta=5.161632613907361E-4]:6.546336057836076E-4,9[&theta=4.1427199782422236E-4]:6.546336057836076E-4)[&theta=0.06122604045136977]:0.011141465932614626)[&theta=0.17950285057743726]:0.02095878583235114)[&theta=0.2980214225729203]:0.007180345397382548)[&theta=0.026420966633911323]:0.045164991674637486,11[&theta=3.495989992073078E-5]:0.08510022244276941)[&theta=0.01979009855733723]:0.0;
tree STATE_4816500 = (((1[&theta=0.005724175042710477]:0.03787194734016116,2[&theta=0.0034806436356011787]:0.03787194734016116)[&theta=0.014732090339559188]:0.002063283427970762,((((3[&theta=5.86995697631514E-4]:8.286105844743073E-4,(10[&theta=2.1655816999864415E-4]:3.343527758588416E-4,13[&theta=2.2556952761282068E-4]:3.343527758588416E-4)[&theta=0.015309348113431945]:4.942578086154657E-4)[&theta=0.163608784383499]:0.00291002731900236,(6[&theta=5.590021285654799E-4]:8.113117583095726E-4,7[&theta=5.63578257423788E-4]:8.113117583095726E-4)[&theta=0.6796730883212665]:0.0029273261451670946)[&theta=0.5507800417445788]:0.026289193929709187,12[&theta=0.004956473099865209]:0.030027831833185855)[&theta=0.020104918017834227]:0.002727053537563518,((4[&theta=4.888585287577734E-4]:6.949605648584175E-4,8[&theta=3.97063972881565E-4]:6.949605648584175E-4)[&theta=0.12527732956785734]:0.011101138973539815,(5[&theta=5.08244097043968E-4]:6.546336057836076E-4,9[&theta=4.4406700153751645E-4]:6.546336057836076E-4)[&theta=0.06122604045136977]:0.011141465932614626)[&theta=0.17950285057743726]:0.02095878583235114)[&theta=0.2735669051550508]:0.007180345397382548)[&theta=0.026420966633911323]:0.04724485157254947,11[&theta=3.1538736033511776E-5]:0.08718008234068139)[&theta=0.014042426808451185]:0.0;
tree STATE_4817000 = (((1[&theta=0.005119682824720174]:0.03818396131060217,2[&theta=0.003310952082460098]:0.03818396131060217)[&theta=0.015520865451932753]:0.0020802821116857537,((((3[&theta=5.86995697631514E-4]:8.354372225684385E-4,(10[&theta=2.1655816999864415E-4]:3.371073935759258E-4,13[&theta=2.2445206565062533E-4]:3.371073935759258E-4)[&theta=0.01769099405051656]:4.983298289925127E-4)[&theta=0.19708204126821943]:0.0029340020348979663,(6[&theta=5.847757090069833E-4]:8.179958773146496E-4,7[&theta=5.63578257423788E-4]:8.179958773146496E-4)[&theta=0.3417057005599786]:0.0029514433801517553)[&theta=0.5456999758341781]:0.026505781571850417,12[&theta=0.004956473099865209]:0.030275220829316822)[&theta=0.020648204073285114]:0.002749520795299644,((4[&theta=4.888585287577734E-4]:7.006861063309432E-4,8[&theta=3.97063972881565E-4]:7.006861063309432E-4)[&theta=0.1264030729345229]:0.011192597445860791,(5[&theta=5.08244097043968E-4]:6.600269072869622E-4,9[&theta=4.4406700153751645E-4]:6.600269072869622E-4)[&theta=0.06122604045136977]:0.011233256644904772)[&theta=0.17950285057743726]:0.02113145807242473)[&theta=0.28749778588852676]:0.007239501797671459)[&theta=0.026164700020107474]:0.047634085682685005,11[&theta=2.0450188808649673E-5]:0.08789832910497293)[&theta=0.01718451782458927]:0.0;
tree STATE_4817500 = (((1[&theta=0.005534862583155658]:0.03818396131060217,2[&theta=0.003310952082460098]:0.03818396131060217)[&theta=0.014719381085387567]:0.0020802821116857537,((((3[&theta=5.86995697631514E-4]:8.354372225684385E-4,(10[&theta=2.1655816999864415E-4]:3.371073935759258E-4,13[&theta=2.1992056526006195E-4]:3.371073935759258E-4)[&theta=0.01857248439846858]:4.983298289925127E-4)[&theta=0.22981301212492047]:0.0029340020348979663,(6[&theta=5.658621292983742E-4]:8.179958773146496E-4,7[&theta=5.583676745426972E-4]:8.179958773146496E-4)[&theta=0.4691835293617937]:0.0029514433801517553)[&theta=0.5542473825751579]:0.026505781571850417,12[&theta=0.004545775748701952]:0.030275220829316822)[&theta=0.018892148826179837]:0.002749520795299644,((4[&theta=4.888585287577734E-4]:7.006861063309432E-4,8[&theta=4.2172756530761506E-4]:7.006861063309432E-4)[&theta=0.12604715590722376]:0.011192597445860791,(5[&theta=5.121250355946495E-4]:6.600269072869622E-4,9[&theta=4.4406700153751645E-4]:6.600269072869622E-4)[&theta=0.060077664787413686]:0.011233256644904772)[&theta=0.19446606131744398]:0.02113145807242473)[&theta=0.20499358776418353]:0.007239501797671459)[&theta=0.026164700020107474]:0.04801204003581482,11[&theta=1.1348461239087889E-5]:0.08827628345810275)[&theta=0.0134724794816979]:0.0;
tree STATE_4818000 = (((1[&theta=0.005534862583155658]:0.03818396131060217,2[&theta=0.0030955104347681834]:0.03818396131060217)[&theta=0.012790063106671556]:0.0020802821116857537,((((3[&theta=5.86995697631514E-4]:8.354372225684385E-4,(10[&theta=2.2145211867097072E-4]:3.371073935759258E-4,13[&theta=2.2052552707205593E-4]:3.371073935759258E-4)[&theta=0.013163569743304564]:4.983298289925127E-4)[&theta=0.1870201598633899]:0.0029340020348979663,(6[&theta=5.647653285721305E-4]:8.179958773146496E-4,7[&theta=5.509939779871216E-4]:8.179958773146496E-4)[&theta=0.28620720395564087]:0.0029514433801517553)[&theta=0.5711200704456556]:0.026505781571850417,12[&theta=0.005283768538893491]:0.030275220829316822)[&theta=0.018892148826179837]:0.002749520795299644,((4[&theta=4.8091085965536233E-4]:7.006861063309432E-4,8[&theta=4.084967256723644E-4]:7.006861063309432E-4)[&theta=0.11685345099082732]:0.011192597445860791,(5[&theta=5.121250355946495E-4]:6.600269072869622E-4,9[&theta=4.4406700153751645E-4]:6.600269072869622E-4)[&theta=0.060077664787413686]:0.011233256644904772)[&theta=0.17779941229591495]:0.02113145807242473)[&theta=0.3632631362728183]:0.007239501797671459)[&theta=0.025791607627180257]:0.04801204003581482,11[&theta=1.5102647252060382E-5]:0.08827628345810275)[&theta=0.01786694246263514]:0.0;
tree STATE_4818500 = (((1[&theta=0.005967554199838033]:0.03773947215921248,2[&theta=0.0032438544926436433]:0.03773947215921248)[&theta=0.013718109543572504]:0.0020560661110735415,((((3[&theta=5.86995697631514E-4]:8.257121241409032E-4,(10[&theta=2.203227735039087E-4]:3.3318321771373866E-4,13[&theta=2.1856747935752267E-4]:3.3318321771373866E-4)[&theta=0.01696088130291269]:4.925289064271646E-4)[&theta=0.15002236588839965]:0.0028998481118919393,(6[&theta=5.667747173605326E-4]:8.084738088631791E-4,7[&theta=5.483259831376929E-4]:8.084738088631791E-4)[&theta=0.4692989112841363]:0.0029170864271696635)[&theta=0.6378131963148532]:0.02619723494773363,12[&theta=0.004810488002714901]:0.029922795183766473)[&theta=0.019815769395775513]:0.002717514368436553,((4[&theta=4.8091085965536233E-4]:6.92529609149832E-4,8[&theta=4.0588479644879653E-4]:6.92529609149832E-4)[&theta=0.131252860344406]:0.011062307450538182,(5[&theta=5.121250355946495E-4]:6.523437128292702E-4,9[&theta=4.4406700153751645E-4]:6.523437128292702E-4)[&theta=0.06379360174667377]:0.011102493346858743)[&theta=0.16866080162757952]:0.02088547249251501)[&theta=0.3355407566454696]:0.007155228718082995)[&theta=0.025791607627180257]:0.047453144881946074,11[&theta=1.3776301839770541E-5]:0.0872486831522321)[&theta=0.015641365085755768]:0.0;
tree STATE_4819000 = (((1[&theta=0.00557277368359692]:0.03773947215921248,2[&theta=0.0033300567148593046]:0.03773947215921248)[&theta=0.01551617007866443]:0.0020560661110735415,((((3[&theta=5.91019808739527E-4]:8.257121241409032E-4,(10[&theta=2.1305850175229576E-4]:3.3318321771373866E-4,13[&theta=2.1856747935752267E-4]:3.3318321771373866E-4)[&theta=0.016565272239388036]:4.925289064271646E-4)[&theta=0.17757734441861753]:0.0028998481118919393,(6[&theta=5.57255638074036E-4]:8.084738088631791E-4,7[&theta=5.600285911567462E-4]:8.084738088631791E-4)[&theta=0.31564700764855075]:0.0029170864271696635)[&theta=0.568221726468696]:0.02619723494773363,12[&theta=0.0052015077808644505]:0.029922795183766473)[&theta=0.01773138395004116]:0.0025725488490290042,((4[&theta=4.768355266450321E-4]:6.92529609149832E-4,8[&theta=4.0588479644879653E-4]:6.92529609149832E-4)[&theta=0.12568911696590893]:0.011062307450538182,(5[&theta=5.172604638134984E-4]:6.523437128292702E-4,9[&theta=4.3078884234056984E-4]:6.523437128292702E-4)[&theta=0.05928505585607287]:0.011102493346858743)[&theta=0.18742521487450228]:0.02074050697310746)[&theta=0.4586358353389944]:0.007300194237490544)[&theta=0.025791607627180257]:0.047453144881946074,11[&theta=7.341890947714437E-5]:0.0872486831522321)[&theta=0.015443487494640128]:0.0;
tree STATE_4819500 = (((1[&theta=0.00489388987802529]:0.03810983482462295,2[&theta=0.003254918260401812]:0.03810983482462295)[&theta=0.015214739427617922]:0.002076243662098756,((((3[&theta=5.865862610366201E-4]:8.338153891221522E-4,(10[&theta=2.1504150335503847E-4]:3.3645296732925825E-4,13[&theta=2.2586575048569475E-4]:3.3645296732925825E-4)[&theta=0.01938101910329035]:4.973624217928939E-4)[&theta=0.15091407278212457]:0.0029283062596761724,(6[&theta=5.781253592875073E-4]:8.164079027344955E-4,7[&theta=5.600285911567462E-4]:8.164079027344955E-4)[&theta=0.24775118118241685]:0.002945713746063829)[&theta=0.6265434633646545]:0.02645432592454154,12[&theta=0.004955908371754417]:0.030216447573339866)[&theta=0.01721272606762115]:0.0025977949903795115,((4[&theta=4.768355266450321E-4]:6.993258650921079E-4,8[&theta=4.0380904707983274E-4]:6.993258650921079E-4)[&theta=0.1193684302361624]:0.011170869267610954,(5[&theta=5.172604638134984E-4]:6.587455977106472E-4,9[&theta=4.3078884234056984E-4]:6.587455977106472E-4)[&theta=0.05928505585607287]:0.011211449534992415)[&theta=0.1899814881295323]:0.020944047431016313)[&theta=0.2597876579514894]:0.0073718359230023275)[&theta=0.025487478269894535]:0.04791883431041616,11[&theta=4.546511762786516E-5]:0.08810491279713786)[&theta=0.01565534552752709]:0.0;
tree STATE_4820000 = (((1[&theta=0.0054951480268511715]:0.03855693781070501,2[&theta=0.003211089514913151]:0.03855693781070501)[&theta=0.015214739427617922]:0.002100602065787202,((((3[&theta=5.865862610366201E-4]:8.435976763462578E-4,(10[&theta=2.256850760592972E-4]:3.4040021945095695E-4,13[&theta=2.3123488047505482E-4]:3.4040021945095695E-4)[&theta=0.023160019811468716]:5.031974568953008E-4)[&theta=0.15065730309465672]:0.002766357650352838,(6[&theta=5.735337407966705E-4]:8.259859660573452E-4,7[&theta=5.600285911567462E-4]:8.259859660573452E-4)[&theta=0.37909517721213687]:0.0027839693606417507)[&theta=0.5671632761019284]:0.026960990344074228,12[&theta=0.005184225214870675]:0.030570945670773324)[&theta=0.018707798927016857]:0.0026282722124082274,((4[&theta=4.991585269528014E-4]:7.075303268528574E-4,8[&theta=4.1502856204744316E-4]:7.075303268528574E-4)[&theta=0.12500827009332932]:0.011301925438010679,(5[&theta=5.07159342831869E-4]:6.664739734740222E-4,9[&theta=4.3078884234056984E-4]:6.664739734740222E-4)[&theta=0.05985140085927455]:0.011342981791389513)[&theta=0.1971404369404217]:0.021189762118318016)[&theta=0.31083689638236767]:0.00745832199331066)[&theta=0.02616727511179647]:0.04848101606765421,11[&theta=8.158617528537615E-5]:0.08913855594414642)[&theta=0.019416599337597193]:0.0;
tree STATE_4820500 = (((1[&theta=0.005449320608652206]:0.038428504881823734,2[&theta=0.0033555277825291704]:0.038428504881823734)[&theta=0.016083846910249198]:0.0020936049728892195,((((3[&theta=5.965014046422594E-4]:8.4078765753972E-4,(10[&theta=2.1098472942975672E-4]:3.392663483590525E-4,13[&theta=2.3123488047505482E-4]:3.392663483590525E-4)[&theta=0.0166158902632789]:5.015213091806675E-4)[&theta=0.2041960604154974]:0.0027571429295907214,(6[&theta=5.735337407966705E-4]:8.23234611752281E-4,7[&theta=5.497869890283541E-4]:8.23234611752281E-4)[&theta=0.2886432238493749]:0.0027746959753781604)[&theta=0.5858539935835073]:0.02687118344674153,12[&theta=0.005184225214870675]:0.03046911403387197)[&theta=0.019055053841577]:0.002619517453412736,((4[&theta=4.991585269528014E-4]:7.05173547572403E-4,8[&theta=4.1502856204744316E-4]:7.05173547572403E-4)[&theta=0.1204329313694592]:0.011264278792078166,(5[&theta=5.035248333848015E-4]:6.642539526607343E-4,9[&theta=4.3390414317033684E-4]:6.642539526607343E-4)[&theta=0.059333267167140574]:0.011305198386989833)[&theta=0.1971404369404217]:0.021119179147634136)[&theta=0.2804353066473079]:0.007433478367428248)[&theta=0.02616727511179647]:0.048319526093546866,11[&theta=2.8532497120221223E-5]:0.08884163594825982)[&theta=0.014833784830001277]:0.0;
tree STATE_4821000 = (((1[&theta=0.005449320608652206]:0.038428504881823734,2[&theta=0.003103546125251286]:0.038428504881823734)[&theta=0.014587928899256057]:0.0020936049728892195,((((3[&theta=5.965014046422594E-4]:8.4078765753972E-4,(10[&theta=2.3092616977392854E-4]:3.392663483590525E-4,13[&theta=2.3123488047505482E-4]:3.392663483590525E-4)[&theta=0.01733054138110449]:5.015213091806675E-4)[&theta=0.16249912019986762]:0.0027571429295907214,(6[&theta=5.735337407966705E-4]:8.23234611752281E-4,7[&theta=5.66414233485895E-4]:8.23234611752281E-4)[&theta=0.3317158793388972]:0.0027746959753781604)[&theta=0.6081396812869239]:0.02687118344674153,12[&theta=0.005163300228234273]:0.03046911403387197)[&theta=0.018783192150456686]:0.002619517453412736,((4[&theta=4.991585269528014E-4]:7.05173547572403E-4,8[&theta=4.1502856204744316E-4]:7.05173547572403E-4)[&theta=0.14159522829161503]:0.011264278792078166,(5[&theta=5.297041703132358E-4]:6.642539526607343E-4,9[&theta=4.1809805152498946E-4]:6.642539526607343E-4)[&theta=0.058871088136748406]:0.011305198386989833)[&theta=0.19555064746045542]:0.021119179147634136)[&theta=0.4019973084687019]:0.007433478367428248)[&theta=0.02599851931172663]:0.048319526093546866,11[&theta=2.9725867576335213E-5]:0.08884163594825982)[&theta=0.015684748418011225]:0.0;
tree STATE_4821500 = (((1[&theta=0.005449320608652206]:0.038852808844823755,2[&theta=0.0034907602152723003]:0.038852808844823755)[&theta=0.015744267507733882]:0.002116721273918501,((((3[&theta=5.965014046422594E-4]:8.500711187681152E-4,(10[&theta=2.3092616977392854E-4]:3.430123191316333E-4,13[&theta=2.3041119463467478E-4]:3.430123191316333E-4)[&theta=0.016203436634161864]:5.070587996364819E-4)[&theta=0.17256544117537695]:0.002787585609449864,(6[&theta=5.735337407966705E-4]:8.323242630233741E-4,7[&theta=5.64822940366689E-4]:8.323242630233741E-4)[&theta=0.4724913826454386]:0.002805332465194605)[&theta=0.6052123395947456]:0.02716787856048627,12[&theta=0.005163300228234273]:0.03080553528870425)[&theta=0.01698469195140299]:0.0026484405572401795,((4[&theta=4.991585269528014E-4]:7.129596410402047E-4,8[&theta=4.157379159352301E-4]:7.129596410402047E-4)[&theta=0.131802776367543]:0.011388652044342699,(5[&theta=5.17742773781111E-4]:6.715882370784893E-4,9[&theta=4.193872672543059E-4]:6.715882370784893E-4)[&theta=0.058871088136748406]:0.011430023448304414)[&theta=0.19555064746045542]:0.021352364160561528)[&theta=0.24218292898574978]:0.007515554272797827)[&theta=0.02599851931172663]:0.048853040641532106,11[&theta=4.086818397742664E-5]:0.08982257076027436)[&theta=0.016325952175360883]:0.0;
tree STATE_4822000 = (((1[&theta=0.005579827574197477]:0.038388160087123015,2[&theta=0.00325960162760332]:0.038388160087123015)[&theta=0.015744267507733882]:0.002091406967448327,((((3[&theta=5.965014046422594E-4]:8.399049428586608E-4,(10[&theta=2.249194729191778E-4]:3.389101640314159E-4,13[&theta=2.3041119463467478E-4]:3.389101640314159E-4)[&theta=0.01484078949432714]:5.009947788272449E-4)[&theta=0.13459807433991228]:0.002754248297967739,(6[&theta=5.690579946382615E-4]:8.223703254235827E-4,7[&theta=5.64822940366689E-4]:8.223703254235827E-4)[&theta=0.2958005998456599]:0.002771782915402817)[&theta=0.6799755407948876]:0.026842972295075387,12[&theta=0.00511552598174832]:0.030437125535901787)[&theta=0.017528477827929666]:0.0026167673101480347,((4[&theta=5.004364870993105E-4]:7.044332095839052E-4,8[&theta=4.2677324099567966E-4]:7.044332095839052E-4)[&theta=0.11894825049258503]:0.011252452804657745,(5[&theta=5.180264114200279E-4]:6.635565747785697E-4,9[&theta=4.4456912929360134E-4]:6.635565747785697E-4)[&theta=0.06294310295290602]:0.01129332943946308)[&theta=0.1989448899142571]:0.021097006831808172)[&theta=0.35415888107268284]:0.00742567420852152)[&theta=0.02729171035475815]:0.04826879704836867,11[&theta=3.2260900748514526E-5]:0.08874836410294001)[&theta=0.018960899942342097]:0.0;
tree STATE_4822500 = (((1[&theta=0.005742470352355483]:0.03918889568910235,2[&theta=0.003156899667830349]:0.03918889568910235)[&theta=0.014681765217137897]:0.0021350314603456808,((((3[&theta=5.961857571548094E-4]:8.574244537833572E-4,(10[&theta=2.249194729191778E-4]:3.459794643989436E-4,13[&theta=2.3041119463467478E-4]:3.459794643989436E-4)[&theta=0.015063519180446194]:5.114449893844136E-4)[&theta=0.16777985129004752]:0.002811698945872418,(6[&theta=5.777378683548823E-4]:8.395240831468888E-4,7[&theta=5.64822940366689E-4]:8.395240831468888E-4)[&theta=0.3704905241530882]:0.0028295993165088863)[&theta=0.6468574375073458]:0.027402887735951696,12[&theta=0.00508727253509848]:0.031072011135607473)[&theta=0.01908832887173077]:0.0026713502529766564,((4[&theta=5.004364870993105E-4]:7.19126926314539E-4,8[&theta=4.264806685429952E-4]:7.19126926314539E-4)[&theta=0.12304428159688742]:0.011487166829759043,(5[&theta=5.180264114200279E-4]:6.773976490094469E-4,9[&theta=4.469555184450747E-4]:6.773976490094469E-4)[&theta=0.06302603308171974]:0.011528896107064136)[&theta=0.19647265956317791]:0.021537067632510547)[&theta=0.34555060666548015]:0.007580565760863904)[&theta=0.02729171035475815]:0.04927563207702401,11[&theta=9.567014469624665E-5]:0.09059955922647205)[&theta=0.015238327419621953]:0.0;
tree STATE_4823000 = (((1[&theta=0.005490911195657774]:0.03925594555824685,2[&theta=0.0032967521888178815]:0.03925594555824685)[&theta=0.014992308115685854]:0.002138684372159555,((((3[&theta=6.097739465790481E-4]:8.588914560148963E-4,(10[&theta=2.249194729191778E-4]:3.46571414679928E-4,13[&theta=2.3060270700265144E-4]:3.46571414679928E-4)[&theta=0.015672445897554472]:5.123200413349684E-4)[&theta=0.17241160333940206]:0.002816509595498529,(6[&theta=5.777378683548823E-4]:8.409604589091766E-4,7[&theta=5.574303448030337E-4]:8.409604589091766E-4)[&theta=0.369046968585322]:0.0028344405926042484)[&theta=0.6245305085164713]:0.027449772446647636,12[&theta=0.004876827828636178]:0.03112517349816106)[&theta=0.01657001643687702]:0.002460271256911367,((4[&theta=4.938272019592304E-4]:7.203573097040124E-4,8[&theta=4.264806685429952E-4]:7.203573097040124E-4)[&theta=0.12304428159688742]:0.011506820688823782,(5[&theta=5.180264114200279E-4]:6.785566360879602E-4,9[&theta=4.6299524830321383E-4]:6.785566360879602E-4)[&theta=0.06441791098980401]:0.011548621362439834)[&theta=0.17915402518638637]:0.021358266756544633)[&theta=0.4027834471763385]:0.00780918517533398)[&theta=0.02729171035475815]:0.04935993975206002,11[&theta=4.5484359395449165E-5]:0.09075456968246642)[&theta=0.017227010465687465]:0.0;
tree STATE_4823500 = (((1[&theta=0.005817389945205592]:0.038997857930624484,2[&theta=0.0032967521888178815]:0.038997857930624484)[&theta=0.017220458870242525]:0.002124623623704913,((((3[&theta=5.892326519059997E-4]:8.532446869684318E-4,(10[&theta=2.2201739626725656E-4]:3.44292886091596E-4,13[&theta=2.3060270700265144E-4]:3.44292886091596E-4)[&theta=0.018177253196331983]:5.089518008768358E-4)[&theta=0.17219432989376884]:0.0027979924952391735,(6[&theta=5.85166960398536E-4]:8.354315769353098E-4,7[&theta=5.574303448030337E-4]:8.354315769353098E-4)[&theta=0.3470877780277886]:0.002815805605272295)[&theta=0.6306497402023219]:0.027269304327773327,12[&theta=0.005185616638067162]:0.030920541509980932)[&theta=0.01657001643687702]:0.0024440962402871545,((4[&theta=4.934191601164132E-4]:7.156213313328869E-4,8[&theta=4.1219402566421864E-4]:7.156213313328869E-4)[&theta=0.11450319843445374]:0.011431169268107192,(5[&theta=5.180264114200279E-4]:6.74095475621057E-4,9[&theta=4.258131501511085E-4]:6.74095475621057E-4)[&theta=0.060580527178008985]:0.01147269512381902)[&theta=0.194836654912143]:0.021217847150828008)[&theta=0.3690511767474188]:0.007757843804061311)[&theta=0.02729171035475815]:0.04903542356555548,11[&theta=1.6932202415315476E-5]:0.09015790511988488)[&theta=0.019394691036503653]:0.0;
tree STATE_4824000 = (((1[&theta=0.005336294778205187]:0.03877300574158002,2[&theta=0.0032498219882558703]:0.03877300574158002)[&theta=0.014270756868357255]:0.002112373559264566,((((3[&theta=6.14528328269968E-4]:8.483250850765353E-4,(10[&theta=2.220177867527696E-4]:3.423077768261627E-4,13[&theta=2.3137381892718653E-4]:3.423077768261627E-4)[&theta=0.013455717605929242]:5.060173082503726E-4)[&theta=0.18136129378966698]:0.00278185994922591,(6[&theta=5.85166960398536E-4]:8.306146811149047E-4,7[&theta=5.881085331245056E-4]:8.306146811149047E-4)[&theta=0.49195341073061216]:0.0027995703531875403)[&theta=0.6553994774426725]:0.027112076133785665,12[&theta=0.005185616638067162]:0.03074226116808811)[&theta=0.01657001643687702]:0.0024300041742346644,((4[&theta=4.934191601164132E-4]:7.114952323260294E-4,8[&theta=4.1219402566421864E-4]:7.114952323260294E-4)[&theta=0.11847714646155132]:0.011365259918987448,(5[&theta=5.180264114200279E-4]:6.702088046252293E-4,9[&theta=4.519696360357791E-4]:6.702088046252293E-4)[&theta=0.061173938454580884]:0.011406546346688248)[&theta=0.18961713363684732]:0.021095510191009297)[&theta=0.35228932595779455]:0.007713113958521811)[&theta=0.02729171035475815]:0.04875269720789112,11[&theta=4.6571808120321764E-5]:0.0896380765087357)[&theta=0.021987946420898973]:0.0;
tree STATE_4824500 = (((1[&theta=0.005287062296936239]:0.03877300574158002,2[&theta=0.0032498219882558703]:0.03877300574158002)[&theta=0.014992791284608934]:0.002112373559264566,((((3[&theta=5.918964678242422E-4]:8.483250850765353E-4,(10[&theta=2.220177867527696E-4]:3.423077768261627E-4,13[&theta=2.230815833076144E-4]:3.423077768261627E-4)[&theta=0.024114875294161266]:5.060173082503726E-4)[&theta=0.14575459466274648]:0.00278185994922591,(6[&theta=5.85166960398536E-4]:8.306146811149047E-4,7[&theta=5.881085331245056E-4]:8.306146811149047E-4)[&theta=0.4325547530383208]:0.0027995703531875403)[&theta=0.5916640023917157]:0.027112076133785665,12[&theta=0.005264479944563609]:0.03074226116808811)[&theta=0.016795675897110975]:0.0024300041742346644,((4[&theta=4.805814236797621E-4]:7.114952323260294E-4,8[&theta=4.124262103803007E-4]:7.114952323260294E-4)[&theta=0.11925653474227979]:0.011365259918987448,(5[&theta=5.180264114200279E-4]:6.702088046252293E-4,9[&theta=4.4233909257365836E-4]:6.702088046252293E-4)[&theta=0.05919869912730356]:0.011406546346688248)[&theta=0.18710619709699833]:0.021095510191009297)[&theta=0.35570301835434615]:0.007713113958521811)[&theta=0.027019730383427403]:0.04875269720789112,11[&theta=2.9827900996539303E-5]:0.0896380765087357)[&theta=0.01672792559138064]:0.0;
tree STATE_4825000 = (((1[&theta=0.005258565573555637]:0.038327262080427096,2[&theta=0.003227665397447276]:0.038327262080427096)[&theta=0.016771700475683732]:0.0020880892123066597,((((3[&theta=5.918964678242422E-4]:8.385725388904043E-4,(10[&theta=2.1599428330822882E-4]:3.3837252551496545E-4,13[&theta=2.230815833076144E-4]:3.3837252551496545E-4)[&theta=0.014597724391088324]:5.002000133754389E-4)[&theta=0.16005579767157108]:0.0027498790280962157,(6[&theta=5.85166960398536E-4]:8.210657379291438E-4,7[&theta=5.540173709101307E-4]:8.210657379291438E-4)[&theta=0.33960221095095167]:0.002767385829057476)[&theta=0.5916640023917157]:0.02680038928242633,12[&theta=0.005285840112707875]:0.03038884084941295)[&theta=0.016795675897110975]:0.002402068270465442,((4[&theta=4.833389241430172E-4]:7.033157145485426E-4,8[&theta=4.124262103803007E-4]:7.033157145485426E-4)[&theta=0.12735481587276934]:0.011234602197994428,(5[&theta=5.180264114200279E-4]:6.625039254032864E-4,9[&theta=4.4233909257365836E-4]:6.625039254032864E-4)[&theta=0.059120031896454546]:0.011275413987139684)[&theta=0.18230243875524532]:0.02085299120733542)[&theta=0.24734469748618693]:0.007624442172855364)[&theta=0.025795150246122823]:0.04819222464898344,11[&theta=1.4613415553157188E-5]:0.0886075759417172)[&theta=0.01395798821432205]:0.0;
tree STATE_4825500 = (((1[&theta=0.005719437015968386]:0.038327262080427096,2[&theta=0.003227665397447276]:0.038327262080427096)[&theta=0.014511455501943318]:0.0020880892123066597,((((3[&theta=5.918964678242422E-4]:8.385725388904043E-4,(10[&theta=2.1385247511962547E-4]:3.3837252551496545E-4,13[&theta=2.243185146046561E-4]:3.3837252551496545E-4)[&theta=0.015866251998679835]:5.002000133754389E-4)[&theta=0.19076759620572542]:0.0027498790280962157,(6[&theta=5.85166960398536E-4]:8.210657379291438E-4,7[&theta=5.52342452819148E-4]:8.210657379291438E-4)[&theta=0.4284793570982972]:0.002767385829057476)[&theta=0.6217113024964355]:0.02680038928242633,12[&theta=0.0050656924343492685]:0.03038884084941295)[&theta=0.016643702093267754]:0.002402068270465442,((4[&theta=4.97738147300842E-4]:7.033157145485426E-4,8[&theta=4.124262103803007E-4]:7.033157145485426E-4)[&theta=0.13272495196725387]:0.011234602197994428,(5[&theta=5.171430779315712E-4]:6.625039254032864E-4,9[&theta=4.291985933023533E-4]:6.625039254032864E-4)[&theta=0.0588263275638193]:0.011275413987139684)[&theta=0.1736655514638786]:0.02085299120733542)[&theta=0.2563051275894471]:0.007624442172855364)[&theta=0.025795150246122823]:0.04819222464898344,11[&theta=5.81459140992342E-5]:0.0886075759417172)[&theta=0.01767989828371613]:0.0;
tree STATE_4826000 = (((1[&theta=0.005590892016840131]:0.038327262080427096,2[&theta=0.003227665397447276]:0.038327262080427096)[&theta=0.013439467116207008]:0.0020880892123066597,((((3[&theta=5.868048233173258E-4]:8.385725388904043E-4,(10[&theta=2.203618534765946E-4]:3.3837252551496545E-4,13[&theta=2.2236308421359326E-4]:3.3837252551496545E-4)[&theta=0.015313755508899159]:5.002000133754389E-4)[&theta=0.17808512189814882]:0.0027498790280962157,(6[&theta=5.85166960398536E-4]:8.210657379291438E-4,7[&theta=5.701400130855104E-4]:8.210657379291438E-4)[&theta=0.34022961622270637]:0.002767385829057476)[&theta=0.6211228726449235]:0.02680038928242633,12[&theta=0.005289597420671159]:0.03038884084941295)[&theta=0.016643702093267754]:0.002402068270465442,((4[&theta=4.97738147300842E-4]:7.033157145485426E-4,8[&theta=4.0697249789572857E-4]:7.033157145485426E-4)[&theta=0.13301037941056687]:0.011234602197994428,(5[&theta=5.215411378757163E-4]:6.625039254032864E-4,9[&theta=4.291985933023533E-4]:6.625039254032864E-4)[&theta=0.0588263275638193]:0.011275413987139684)[&theta=0.1867226861541486]:0.02085299120733542)[&theta=0.42890992866383576]:0.007624442172855364)[&theta=0.025795150246122823]:0.04819222464898344,11[&theta=2.9324745646542234E-5]:0.0886075759417172)[&theta=0.014686428662406327]:0.0;
tree STATE_4826500 = (((1[&theta=0.005134681431047545]:0.038327262080427096,2[&theta=0.003133384537091149]:0.038327262080427096)[&theta=0.014557611909125755]:0.0020880892123066597,((((3[&theta=5.868048233173258E-4]:8.385725388904043E-4,(10[&theta=2.1753269067964053E-4]:3.3837252551496545E-4,13[&theta=2.2236308421359326E-4]:3.3837252551496545E-4)[&theta=0.023150265334903927]:5.002000133754389E-4)[&theta=0.1407729387212421]:0.0027498790280962157,(6[&theta=5.727849858155791E-4]:8.213228735468628E-4,7[&theta=5.541829242964479E-4]:8.213228735468628E-4)[&theta=0.33108300404428603]:0.002767128693439757)[&theta=0.6552117775884168]:0.02680038928242633,12[&theta=0.005034247302545067]:0.03038884084941295)[&theta=0.015370583764205208]:0.002402068270465442,((4[&theta=4.678834198859665E-4]:7.033157145485426E-4,8[&theta=4.0697249789572857E-4]:7.033157145485426E-4)[&theta=0.1152652275568191]:0.011234602197994428,(5[&theta=5.154008132737916E-4]:6.625039254032864E-4,9[&theta=4.291985933023533E-4]:6.625039254032864E-4)[&theta=0.06370253861996522]:0.011275413987139684)[&theta=0.19380589755269348]:0.02085299120733542)[&theta=0.459010404878676]:0.007624442172855364)[&theta=0.026926471241037447]:0.04819222464898344,11[&theta=3.5940838333309535E-5]:0.0886075759417172)[&theta=0.016277708435710345]:0.0;
tree STATE_4827000 = (((1[&theta=0.005656668650301745]:0.038327262080427096,2[&theta=0.0034978800557081383]:0.038327262080427096)[&theta=0.0159477256790193]:0.0020880892123066597,((((3[&theta=5.868048233173258E-4]:8.385725388904043E-4,(10[&theta=2.2520393888660103E-4]:3.3837252551496545E-4,13[&theta=2.2032704328666378E-4]:3.3837252551496545E-4)[&theta=0.018822329566484573]:5.002000133754389E-4)[&theta=0.14571423641606565]:0.0027498790280962157,(6[&theta=5.727849858155791E-4]:8.213228735468628E-4,7[&theta=5.541829242964479E-4]:8.213228735468628E-4)[&theta=0.2923722544175314]:0.002767128693439757)[&theta=0.6129162601882564]:0.02680038928242633,12[&theta=0.005140182792337087]:0.03038884084941295)[&theta=0.017573735772160152]:0.002402068270465442,((4[&theta=5.004915443913687E-4]:7.033157145485426E-4,8[&theta=4.2634850744360347E-4]:7.033157145485426E-4)[&theta=0.11903250767327887]:0.011234602197994428,(5[&theta=5.163598981400628E-4]:6.625039254032864E-4,9[&theta=4.291985933023533E-4]:6.625039254032864E-4)[&theta=0.06370253861996522]:0.011275413987139684)[&theta=0.17677296951965743]:0.02085299120733542)[&theta=0.35412473957839496]:0.007624442172855364)[&theta=0.026564450594853493]:0.04819222464898344,11[&theta=2.5941901292490088E-5]:0.0886075759417172)[&theta=0.018595694939759207]:0.0;
tree STATE_4827500 = (((1[&theta=0.0053864839539448026]:0.038327262080427096,2[&theta=0.003291087075212902]:0.038327262080427096)[&theta=0.014869831785427662]:0.0020880892123066597,((((3[&theta=5.800065668354417E-4]:8.385725388904043E-4,(10[&theta=2.1551301057146105E-4]:3.3837252551496545E-4,13[&theta=2.257285174467825E-4]:3.3837252551496545E-4)[&theta=0.016461441145139994]:5.002000133754389E-4)[&theta=0.22630103813051428]:0.0027498790280962157,(6[&theta=5.551610198341763E-4]:8.213228735468628E-4,7[&theta=5.633381443969312E-4]:8.213228735468628E-4)[&theta=0.4012927377686154]:0.002767128693439757)[&theta=0.5953748831633625]:0.02680038928242633,12[&theta=0.005140182792337087]:0.03038884084941295)[&theta=0.016972715030018487]:0.002402068270465442,((4[&theta=5.004915443913687E-4]:7.033157145485426E-4,8[&theta=4.1857623339946825E-4]:7.033157145485426E-4)[&theta=0.1227553230377509]:0.011234602197994428,(5[&theta=4.989549461351457E-4]:6.625039254032864E-4,9[&theta=4.502465557255051E-4]:6.625039254032864E-4)[&theta=0.06180735350645913]:0.011275413987139684)[&theta=0.17677296951965743]:0.02085299120733542)[&theta=0.4817559077138884]:0.007624442172855364)[&theta=0.026564450594853493]:0.04819222464898344,11[&theta=3.8694433246778445E-5]:0.0886075759417172)[&theta=0.016904269919232478]:0.0;
tree STATE_4828000 = (((1[&theta=0.00536900902891642]:0.038547228153401204,2[&theta=0.0033057732424818364]:0.038547228153401204)[&theta=0.011606321105973686]:0.002100073078597102,((((3[&theta=5.800065668354417E-4]:8.433852361265537E-4,(10[&theta=2.1551301057146105E-4]:3.4031449766741583E-4,13[&theta=2.257285174467825E-4]:3.4031449766741583E-4)[&theta=0.023155484805227954]:5.030707384591379E-4)[&theta=0.14781596840807187]:0.0027656610082881445,(6[&theta=5.788055292453536E-4]:8.260365722910831E-4,7[&theta=5.691754716045893E-4]:8.260365722910831E-4)[&theta=0.3192916636027666]:0.0027830096721236154)[&theta=0.6113143727088215]:0.026954200853215343,12[&theta=0.005759713955939304]:0.03056324709763004)[&theta=0.01651070232797797]:0.002415854111034,((4[&theta=4.7893423142199526E-4]:7.073521519926152E-4,8[&theta=4.1857623339946825E-4]:7.073521519926152E-4)[&theta=0.1227553230377509]:0.011299079314093498,(5[&theta=4.989549461351457E-4]:6.663061376900678E-4,9[&theta=4.4321944197067687E-4]:6.663061376900678E-4)[&theta=0.05935025662096302]:0.011340125328396044)[&theta=0.1840821996422133]:0.02097266974257793)[&theta=0.4275294819533481]:0.007668200023334265)[&theta=0.026564450594853493]:0.04846880726481648,11[&theta=5.966491436764993E-5]:0.08911610849681478)[&theta=0.01578434777965923]:0.0;
tree STATE_4828500 = (((1[&theta=0.00544307281125086]:0.038547228153401204,2[&theta=0.0034122052699486647]:0.038547228153401204)[&theta=0.01599241143325525]:0.002100073078597102,((((3[&theta=5.800065668354417E-4]:8.433852361265537E-4,(10[&theta=2.173713511174009E-4]:3.4031449766741583E-4,13[&theta=2.3308986040399628E-4]:3.4031449766741583E-4)[&theta=0.018990976723465565]:5.030707384591379E-4)[&theta=0.16705541309278057]:0.0027656610082881445,(6[&theta=5.788055292453536E-4]:8.260365722910831E-4,7[&theta=5.691754716045893E-4]:8.260365722910831E-4)[&theta=0.29088465582472495]:0.0027830096721236154)[&theta=0.7080492092544629]:0.026954200853215343,12[&theta=0.005171998648810121]:0.03056324709763004)[&theta=0.016318809429675857]:0.002415854111034,((4[&theta=5.072362690009533E-4]:7.073521519926152E-4,8[&theta=4.1857623339946825E-4]:7.073521519926152E-4)[&theta=0.12808471413771066]:0.011299079314093498,(5[&theta=4.989549461351457E-4]:6.663061376900678E-4,9[&theta=4.4321944197067687E-4]:6.663061376900678E-4)[&theta=0.05935025662096302]:0.011340125328396044)[&theta=0.19079495118019177]:0.02097266974257793)[&theta=0.320547438307841]:0.007668200023334265)[&theta=0.026564450594853493]:0.04846880726481648,11[&theta=2.7998424155934624E-5]:0.08911610849681478)[&theta=0.015342601089459071]:0.0;
tree STATE_4829000 = (((1[&theta=0.005357141117886393]:0.038547228153401204,2[&theta=0.0034122052699486647]:0.038547228153401204)[&theta=0.01601507567839948]:0.002100073078597102,((((3[&theta=6.259510300711848E-4]:8.433852361265537E-4,(10[&theta=2.173713511174009E-4]:3.4031449766741583E-4,13[&theta=2.3308986040399628E-4]:3.4031449766741583E-4)[&theta=0.01762897627678911]:5.030707384591379E-4)[&theta=0.1456189332764353]:0.0027656610082881445,(6[&theta=5.814993266474282E-4]:8.260365722910831E-4,7[&theta=5.793214079667956E-4]:8.260365722910831E-4)[&theta=0.5738088932192208]:0.0027830096721236154)[&theta=0.638679385394188]:0.026954200853215343,12[&theta=0.005141894878859619]:0.03056324709763004)[&theta=0.01622471964660237]:0.002415854111034,((4[&theta=4.6952202287655226E-4]:7.073521519926152E-4,8[&theta=3.9178720289694045E-4]:7.073521519926152E-4)[&theta=0.1481575261834472]:0.011299079314093498,(5[&theta=5.055335728181699E-4]:6.663061376900678E-4,9[&theta=4.5021673935391807E-4]:6.663061376900678E-4)[&theta=0.05815420108405225]:0.011340125328396044)[&theta=0.19079495118019177]:0.02097266974257793)[&theta=0.4127320861102633]:0.007668200023334265)[&theta=0.026564450594853493]:0.04846880726481648,11[&theta=4.800540184733155E-5]:0.08911610849681478)[&theta=0.01803385407300827]:0.0;
tree STATE_4829500 = (((1[&theta=0.005719510487540347]:0.03907598826102231,2[&theta=0.0033875735549759906]:0.03907598826102231)[&theta=0.014616322567577977]:0.0021288802048224226,((((3[&theta=6.027457940110621E-4]:8.549541216102426E-4,(10[&theta=2.315487563813941E-4]:3.4498266030924166E-4,13[&theta=2.3308986040399628E-4]:3.4498266030924166E-4)[&theta=0.01701098783776662]:5.09971461301001E-4)[&theta=0.17268050732175771]:0.0028035981384643104,(6[&theta=5.740616432711374E-4]:8.373674826518858E-4,7[&theta=5.793214079667956E-4]:8.373674826518858E-4)[&theta=0.4149266969204476]:0.002821184777422667)[&theta=0.6913668804712153]:0.02732393706582365,12[&theta=0.004999735027549428]:0.030982489325898206)[&theta=0.01570225302303215]:0.0024489928694075916,((4[&theta=4.874159868073592E-4]:7.170550442090204E-4,8[&theta=4.199292988759255E-4]:7.170550442090204E-4)[&theta=0.13538895787057492]:0.011454071065260755,(5[&theta=5.150920327382427E-4]:6.754459934449754E-4,9[&theta=4.403909598728684E-4]:6.754459934449754E-4)[&theta=0.062640527294904]:0.011495680116024799)[&theta=0.1925031407092516]:0.021260356085836023)[&theta=0.28508191915933745]:0.007773386270538932)[&theta=0.026564450594853493]:0.049599330902571764,11[&theta=8.606098912233208E-5]:0.0908041993684165)[&theta=0.012245247133949928]:0.0;
tree STATE_4830000 = (((1[&theta=0.005632485914831202]:0.038781044611590466,2[&theta=0.0033875735549759906]:0.038781044611590466)[&theta=0.01625947354692776]:0.0021128115210921686,((((3[&theta=6.027457940110621E-4]:8.485009696889117E-4,(10[&theta=2.1441014769934497E-4]:3.423787480513447E-4,13[&theta=2.2651294531400356E-4]:3.423787480513447E-4)[&theta=0.018686452672506355]:5.061222216375669E-4)[&theta=0.21268948636420726]:0.0035329969978061676,(6[&theta=5.740616432711374E-4]:8.310470738218101E-4,7[&theta=5.810455899263252E-4]:8.310470738218101E-4)[&theta=0.34679868676360376]:0.003550450893673269)[&theta=0.5866675647814003]:0.02636713704333828,12[&theta=0.004569033225109618]:0.03074863501083336)[&theta=0.016310693351621518]:0.0024305079909315644,((4[&theta=4.991496191405172E-4]:7.11642747783661E-4,8[&theta=4.158702372608828E-4]:7.11642747783661E-4)[&theta=0.12799858619295967]:0.011367616296714069,(5[&theta=5.150920327382427E-4]:6.703477601010092E-4,9[&theta=4.403909598728684E-4]:6.703477601010092E-4)[&theta=0.060696863173453235]:0.01140891128439672)[&theta=0.18347273684084517]:0.021099883957267192)[&theta=0.30349877614663023]:0.007714713130917712)[&theta=0.026564450594853493]:0.04922495757724313,11[&theta=5.021138208173021E-5]:0.09011881370992576)[&theta=0.015370128385398914]:0.0;
tree STATE_4830500 = (((1[&theta=0.0053849195790837325]:0.03887581638981576,2[&theta=0.003165447320409072]:0.03887581638981576)[&theta=0.015776322616904193]:0.002117974736959974,((((3[&theta=5.999832415906649E-4]:8.505745070711221E-4,(10[&theta=2.113311467421244E-4]:3.43215441418023E-4,13[&theta=2.3247941217057415E-4]:3.43215441418023E-4)[&theta=0.020360412645077673]:5.07359065653099E-4)[&theta=0.22572101670401715]:0.0035416308139217508,(6[&theta=5.740616432711374E-4]:8.330779579757526E-4,7[&theta=5.810455899263252E-4]:8.330779579757526E-4)[&theta=0.37305688630535094]:0.00355912736301712)[&theta=0.5809828523383186]:0.026431572142736302,12[&theta=0.005194463873125701]:0.030823777463729177)[&theta=0.015906165641733496]:0.002436447582466514,((4[&theta=4.991496191405172E-4]:7.133818357670835E-4,8[&theta=4.347505736138335E-4]:7.133818357670835E-4)[&theta=0.11747326469188878]:0.011395396085046548,(5[&theta=5.150920327382427E-4]:6.719859328189026E-4,9[&theta=4.3471397813591903E-4]:6.719859328189026E-4)[&theta=0.06409469258245305]:0.01143679198799473)[&theta=0.18347273684084517]:0.02115144712538206)[&theta=0.31172059279607783]:0.00773356608058004)[&theta=0.02640229019407253]:0.04934525182948371,11[&theta=3.507014811882468E-5]:0.09033904295625944)[&theta=0.016224899211191357]:0.0;
tree STATE_4831000 = (((1[&theta=0.005548699435241753]:0.03887581638981576,2[&theta=0.003269340843224911]:0.03887581638981576)[&theta=0.014902419188042368]:0.002117974736959974,((((3[&theta=5.94278498021577E-4]:8.505745070711221E-4,(10[&theta=2.181572201305446E-4]:3.43215441418023E-4,13[&theta=2.3247941217057415E-4]:3.43215441418023E-4)[&theta=0.015504362676163749]:5.07359065653099E-4)[&theta=0.1761395132692612]:0.003007453784298439,(6[&theta=5.740616432711374E-4]:8.330779579757526E-4,7[&theta=5.716691097489569E-4]:8.330779579757526E-4)[&theta=0.42820686475596215]:0.003024950333393808)[&theta=0.5809828523383186]:0.026965749172359617,12[&theta=0.00483824762460568]:0.030823777463729177)[&theta=0.016972660789640517]:0.002549972666455673,((4[&theta=4.939042140043149E-4]:7.133818357670835E-4,8[&theta=4.1611630314466666E-4]:7.133818357670835E-4)[&theta=0.1287620283073943]:0.011395396085046548,(5[&theta=5.150920327382427E-4]:6.719859328189026E-4,9[&theta=4.3471397813591903E-4]:6.719859328189026E-4)[&theta=0.06409469258245305]:0.01143679198799473)[&theta=0.19409992436558507]:0.02126497220937122)[&theta=0.27745192661175266]:0.007620040996590881)[&theta=0.02640229019407253]:0.04934525182948371,11[&theta=7.126055087086445E-6]:0.09033904295625944)[&theta=0.016768694630364966]:0.0;
tree STATE_4831500 = (((1[&theta=0.005548699435241753]:0.03887581638981576,2[&theta=0.003269340843224911]:0.03887581638981576)[&theta=0.013619232905712741]:0.002117974736959974,((((3[&theta=6.020346932918974E-4]:8.505745070711221E-4,(10[&theta=2.288077623128786E-4]:3.43215441418023E-4,13[&theta=2.2557838267819581E-4]:3.43215441418023E-4)[&theta=0.01735252375038593]:5.07359065653099E-4)[&theta=0.14545893183605638]:0.003007453784298439,(6[&theta=5.805237346819058E-4]:8.330779579757526E-4,7[&theta=5.639492661898996E-4]:8.330779579757526E-4)[&theta=0.3215789278342419]:0.003024950333393808)[&theta=0.6994149383088631]:0.026965749172359617,12[&theta=0.004901011616422757]:0.030823777463729177)[&theta=0.01727906416740468]:0.002549972666455673,((4[&theta=4.987021338916392E-4]:7.133818357670835E-4,8[&theta=4.269090986892219E-4]:7.133818357670835E-4)[&theta=0.11937480520025433]:0.011395396085046548,(5[&theta=5.065603898698826E-4]:6.719859328189026E-4,9[&theta=4.4391274264675445E-4]:6.719859328189026E-4)[&theta=0.06409469258245305]:0.01143679198799473)[&theta=0.19377732843348325]:0.02126497220937122)[&theta=0.3462052270723385]:0.007620040996590881)[&theta=0.02640229019407253]:0.04934525182948371,11[&theta=1.3202391065447145E-5]:0.09033904295625944)[&theta=0.015663488554600456]:0.0;
tree STATE_4832000 = (((1[&theta=0.005643026175290162]:0.038983608572800914,2[&theta=0.0031191528007165443]:0.038983608572800914)[&theta=0.017316772402430902]:0.002123847311264651,((((3[&theta=6.020346932918974E-4]:8.529329214125566E-4,(10[&theta=2.288077623128786E-4]:3.441670855274019E-4,13[&theta=2.2557838267819581E-4]:3.441670855274019E-4)[&theta=0.0213718943546072]:5.087658358851547E-4)[&theta=0.16155106494023383]:0.003015792644771126,(6[&theta=5.731662216233768E-4]:8.353878590923384E-4,7[&theta=5.82535743191688E-4]:8.353878590923384E-4)[&theta=0.3772586980398468]:0.0030333377070913443)[&theta=0.5671502171010869]:0.027040517942228594,12[&theta=0.0051398800892352055]:0.030909243508412277)[&theta=0.01765499061057721]:0.0025570430548306315,((4[&theta=4.856281513766009E-4]:7.153598517297125E-4,8[&theta=4.269090986892219E-4]:7.153598517297125E-4)[&theta=0.1259929623550623]:0.011426992453536173,(5[&theta=5.265926370608847E-4]:6.738491690763112E-4,9[&theta=4.4391274264675445E-4]:6.738491690763112E-4)[&theta=0.06125328730986643]:0.011468503136189575)[&theta=0.19377732843348325]:0.021323934257977024)[&theta=0.36504669954720687]:0.007641169320822656)[&theta=0.02582098153941409]:0.04948207294113104,11[&theta=2.0145009889758623E-5]:0.09058952882519661)[&theta=0.014896547557161645]:0.0;
tree STATE_4832500 = (((1[&theta=0.00568713178974689]:0.038892279148003216,2[&theta=0.0035137964782547813]:0.038892279148003216)[&theta=0.018062757387891953]:0.0021188716366055543,((((3[&theta=6.020346932918974E-4]:8.509347002125322E-4,(10[&theta=2.197076015596177E-4]:3.4336078300420636E-4,13[&theta=2.213718588694713E-4]:3.4336078300420636E-4)[&theta=0.026390128516581006]:5.075739172083259E-4)[&theta=0.14974981158933368]:0.0030087273520073296,(6[&theta=5.731662216233768E-4]:8.334307418462169E-4,7[&theta=5.798904902284115E-4]:8.334307418462169E-4)[&theta=0.48244794663460594]:0.003026231310373645)[&theta=0.6320510999118015]:0.026977168369413045,12[&theta=0.005194138019902478]:0.030836830421632908)[&theta=0.01733486755642631]:0.002551052504444703,((4[&theta=4.840593780398876E-4]:7.13683931870733E-4,8[&theta=4.323334807356066E-4]:7.13683931870733E-4)[&theta=0.1339978483238739]:0.01140022169818139,(5[&theta=5.237940378935786E-4]:6.722704989822583E-4,9[&theta=4.387436631749316E-4]:6.722704989822583E-4)[&theta=0.06097962544267292]:0.011441635131069865)[&theta=0.18250979854200566]:0.02127397729602549)[&theta=0.21113606100622873]:0.007623267858531159)[&theta=0.02684240456225098]:0.04936614808386514,11[&theta=3.0545035408119165E-5]:0.09037729886847391)[&theta=0.01603386440123335]:0.0;
tree STATE_4833000 = (((1[&theta=0.005519600046274894]:0.03874125329115419,2[&theta=0.003220155318252525]:0.03874125329115419)[&theta=0.013597674766604843]:0.002110643669217635,((((3[&theta=6.020346932918974E-4]:8.476303646210613E-4,(10[&theta=2.3107746127543497E-4]:3.420274500754719E-4,13[&theta=2.3545723915181874E-4]:3.420274500754719E-4)[&theta=0.0163098005741934]:5.056029145455894E-4)[&theta=0.1550874667680078]:0.0029970439115837733,(6[&theta=5.774090952381441E-4]:8.301943773371416E-4,7[&theta=5.583212603755714E-4]:8.301943773371416E-4)[&theta=0.28061980320779734]:0.0030144798988676934)[&theta=0.6140499916027172]:0.026872411074196512,12[&theta=0.005305898462268709]:0.03071708535040135)[&theta=0.017492387526686505]:0.0025411462994397345,((4[&theta=4.840593780398876E-4]:7.10912566198899E-4,8[&theta=4.176667998606037E-4]:7.10912566198899E-4)[&theta=0.1271066735247686]:0.011355952545332703,(5[&theta=5.237940378935786E-4]:6.696599492698912E-4,9[&theta=4.387436631749316E-4]:6.696599492698912E-4)[&theta=0.06097962544267292]:0.011397205162261712)[&theta=0.18581343497024214]:0.02119136653830948)[&theta=0.29016005927095984]:0.0075936653105307395)[&theta=0.026132318790691597]:0.04917445027193364,11[&theta=6.977239564125243E-5]:0.09002634723230546)[&theta=0.014904879979185584]:0.0;
tree STATE_4833500 = (((1[&theta=0.005185338364167558]:0.038730126304553185,2[&theta=0.00363727373807453]:0.038730126304553185)[&theta=0.016542659483281312]:0.0021100374651888062,((((3[&theta=5.694106567949647E-4]:8.473869142701172E-4,(10[&theta=2.17607963692717E-4]:3.4192921538942384E-4,13[&theta=2.3545723915181874E-4]:3.4192921538942384E-4)[&theta=0.020817809362405595]:5.054576988806933E-4)[&theta=0.1674286850653398]:0.0029961831219960907,(6[&theta=5.774090952381441E-4]:8.299559348261718E-4,7[&theta=5.520094293190548E-4]:8.299559348261718E-4)[&theta=0.5559962169164505]:0.0030136141014400356)[&theta=0.6148035476791879]:0.026864692971849333,12[&theta=0.004764146425627847]:0.03070826300811554)[&theta=0.017092302366909933]:0.002540416449514322,((4[&theta=4.840593780398876E-4]:7.10708382959417E-4,8[&theta=4.176667998606037E-4]:7.10708382959417E-4)[&theta=0.12335953925782805]:0.011352690969594204,(5[&theta=4.892654919905466E-4]:6.694676143129719E-4,9[&theta=4.4688171598321303E-4]:6.694676143129719E-4)[&theta=0.06524654262114622]:0.011393931738240649)[&theta=0.18011424476254415]:0.02118528010507624)[&theta=0.23259497432388943]:0.00759148431211213)[&theta=0.026132318790691597]:0.04916032673686947,11[&theta=2.9981438709699617E-5]:0.09000049050661146)[&theta=0.014633819997717377]:0.0;
tree STATE_4834000 = (((1[&theta=0.005323836441537126]:0.03802450617458628,2[&theta=0.0037120420584098]:0.03802450617458628)[&theta=0.015878945497175875]:0.0020715949127758856,((((3[&theta=5.694106567949647E-4]:8.319484604970077E-4,(10[&theta=2.1533760749828046E-4]:3.3569964269179487E-4,13[&theta=2.3083451337687296E-4]:3.3569964269179487E-4)[&theta=0.015409788510871525]:4.962488178052128E-4)[&theta=0.19683554373974707]:0.0029415959743239444,(6[&theta=5.668541879274836E-4]:8.148350542487697E-4,7[&theta=5.520094293190548E-4]:8.148350542487697E-4)[&theta=0.2953909587496063]:0.002958709380572182)[&theta=0.5704599716665283]:0.026375247933708858,12[&theta=0.004743694366103978]:0.030148792368529808)[&theta=0.017092302366909933]:0.00249413286729255,((4[&theta=4.845647479512535E-4]:6.977600610869567E-4,8[&theta=4.2480249491585374E-4]:6.977600610869567E-4)[&theta=0.12381049978126954]:0.011145857477380741,(5[&theta=4.892654919905466E-4]:6.572706537013403E-4,9[&theta=4.315609837100707E-4]:6.572706537013403E-4)[&theta=0.06111737180647526]:0.011186346884766357)[&theta=0.18834877241638376]:0.02079930769735466)[&theta=0.32157455531199036]:0.00745317585153981)[&theta=0.026795467884808584]:0.048264679873533334,11[&theta=4.6352177196239635E-5]:0.0883607809608955)[&theta=0.009067708883133517]:0.0;
tree STATE_4834500 = (((1[&theta=0.005466424800039418]:0.03802450617458628,2[&theta=0.0033890863597889603]:0.03802450617458628)[&theta=0.01648560176927093]:0.0020715949127758856,((((3[&theta=5.694106567949647E-4]:8.319484604970077E-4,(10[&theta=2.1786189325204142E-4]:3.3569964269179487E-4,13[&theta=2.3083451337687296E-4]:3.3569964269179487E-4)[&theta=0.013656587369588217]:4.962488178052128E-4)[&theta=0.2221997241236664]:0.0029415959743239444,(6[&theta=5.705782991722124E-4]:8.148350542487697E-4,7[&theta=5.520094293190548E-4]:8.148350542487697E-4)[&theta=0.40937723938332066]:0.002958709380572182)[&theta=0.5176974767794774]:0.026375247933708858,12[&theta=0.004805947573576604]:0.030148792368529808)[&theta=0.017092302366909933]:0.00249413286729255,((4[&theta=4.845647479512535E-4]:6.977600610869567E-4,8[&theta=4.2480249491585374E-4]:6.977600610869567E-4)[&theta=0.1250735760054232]:0.011145857477380741,(5[&theta=5.115619038797649E-4]:6.572706537013403E-4,9[&theta=4.315609837100707E-4]:6.572706537013403E-4)[&theta=0.05880149782567588]:0.011186346884766357)[&theta=0.18347047950997275]:0.02079930769735466)[&theta=0.24295284742111706]:0.00745317585153981)[&theta=0.025512578660550032]:0.048264679873533334,11[&theta=6.170537671590572E-5]:0.0883607809608955)[&theta=0.014171337345746477]:0.0;
tree STATE_4835000 = (((1[&theta=0.005630380861613909]:0.03802450617458628,2[&theta=0.0031234154670236884]:0.03802450617458628)[&theta=0.01736950650671898]:0.0020715949127758856,((((3[&theta=5.917984715243536E-4]:8.319484604970077E-4,(10[&theta=2.2081304488883306E-4]:3.3569964269179487E-4,13[&theta=2.278573901321254E-4]:3.3569964269179487E-4)[&theta=0.015174343115626635]:4.962488178052128E-4)[&theta=0.21898513320990937]:0.0029415959743239444,(6[&theta=5.705782991722124E-4]:8.148350542487697E-4,7[&theta=5.566843268013133E-4]:8.148350542487697E-4)[&theta=0.3146009699526007]:0.002958709380572182)[&theta=0.5340627518762073]:0.026375247933708858,12[&theta=0.004630171524199798]:0.030148792368529808)[&theta=0.018346570281651233]:0.00249413286729255,((4[&theta=4.845647479512535E-4]:6.977600610869567E-4,8[&theta=4.2789874777113095E-4]:6.977600610869567E-4)[&theta=0.11375236140607385]:0.011145857477380741,(5[&theta=5.144027863041754E-4]:6.572706537013403E-4,9[&theta=4.3190106229513926E-4]:6.572706537013403E-4)[&theta=0.05880149782567588]:0.011186346884766357)[&theta=0.18928605871237925]:0.02079930769735466)[&theta=0.28479508811602083]:0.00745317585153981)[&theta=0.025925906576315515]:0.048264679873533334,11[&theta=1.5374783542797092E-4]:0.0883607809608955)[&theta=0.014009123111657576]:0.0;
tree STATE_4835500 = (((1[&theta=0.005449919720752507]:0.037908688821869686,2[&theta=0.0031654590798160663]:0.037908688821869686)[&theta=0.01321810091101191]:0.002065285123041938,((((3[&theta=5.811777456734163E-4]:8.294144612953085E-4,(10[&theta=2.2081304488883306E-4]:3.3467714831025163E-4,13[&theta=2.21140660265655E-4]:3.3467714831025163E-4)[&theta=0.01561056882117824]:4.947373129850568E-4)[&theta=0.17539150524455682]:0.0029326362824624967,(6[&theta=5.705782991722124E-4]:8.123531801002804E-4,7[&theta=5.566843268013133E-4]:8.123531801002804E-4)[&theta=0.4051316895983617]:0.0029496975636575246)[&theta=0.6120604287270127]:0.026294912599992736,12[&theta=0.004992350646814943]:0.03005696334375054)[&theta=0.017488196962136233]:0.0024865360857673144,((4[&theta=4.915358274291044E-4]:6.956347810705532E-4,8[&theta=4.1276778032951306E-4]:6.956347810705532E-4)[&theta=0.11375236140607385]:0.011111908747031432,(5[&theta=4.984604971601442E-4]:6.552686987836227E-4,9[&theta=4.3190106229513926E-4]:6.552686987836227E-4)[&theta=0.05849888356674779]:0.01115227482931836)[&theta=0.18928605871237925]:0.020735955901415873)[&theta=0.310039834984049]:0.007430474515393769)[&theta=0.026616045165784672]:0.048117672377183444,11[&theta=7.248347872842015E-5]:0.08809164632209507)[&theta=0.014490827022136112]:0.0;
tree STATE_4836000 = (((1[&theta=0.00525974707477035]:0.03764149261287971,2[&theta=0.0030698820152820607]:0.03764149261287971)[&theta=0.013352756500777115]:0.0020507281343274675,((((3[&theta=5.936373406568632E-4]:8.235684031322069E-4,(10[&theta=2.2161605312951994E-4]:3.323182045418645E-4,13[&theta=2.229428521327874E-4]:3.323182045418645E-4)[&theta=0.01868937800579066]:4.912501985903423E-4)[&theta=0.15435507551222286]:0.002911965841954716,(6[&theta=5.650065253476457E-4]:8.066273769446058E-4,7[&theta=5.566843268013133E-4]:8.066273769446058E-4)[&theta=0.36643271771923636]:0.002928906868142317)[&theta=0.6055160654391628]:0.026109575117194136,12[&theta=0.004992350646814943]:0.029845109362281057)[&theta=0.017077995518229073]:0.002469009945025389,((4[&theta=4.975057924130176E-4]:6.907316577465833E-4,8[&theta=4.1276778032951306E-4]:6.907316577465833E-4)[&theta=0.1202640864220576]:0.01103358739158174,(5[&theta=4.984604971601442E-4]:6.506500924000706E-4,9[&theta=4.3190106229513926E-4]:6.506500924000706E-4)[&theta=0.060565746469192626]:0.011073668956928252)[&theta=0.19272990788792702]:0.020589800257978123)[&theta=0.32101376159356215]:0.007378101439900732)[&theta=0.026616045165784672]:0.04777851900511567,11[&theta=4.0535562962491786E-5]:0.08747073975232285)[&theta=0.015697619464523468]:0.0;
tree STATE_4836500 = (((1[&theta=0.00525974707477035]:0.03764149261287971,2[&theta=0.0033140184118938855]:0.03764149261287971)[&theta=0.016198358858248756]:0.0020507281343274675,((((3[&theta=5.823591011716787E-4]:8.235684031322069E-4,(10[&theta=2.1927990255913432E-4]:3.323182045418645E-4,13[&theta=2.2230506802695184E-4]:3.323182045418645E-4)[&theta=0.014559439836685643]:4.912501985903423E-4)[&theta=0.1781838011823052]:0.002911965841954716,(6[&theta=5.650065253476457E-4]:8.066273769446058E-4,7[&theta=5.566843268013133E-4]:8.066273769446058E-4)[&theta=0.35601934660803264]:0.002928906868142317)[&theta=0.6462726140336507]:0.026109575117194136,12[&theta=0.005033858492800291]:0.029845109362281057)[&theta=0.01702012342145948]:0.002469009945025389,((4[&theta=4.975057924130176E-4]:6.907316577465833E-4,8[&theta=4.1276778032951306E-4]:6.907316577465833E-4)[&theta=0.12122332450597793]:0.01103358739158174,(5[&theta=5.119622490733545E-4]:6.506500924000706E-4,9[&theta=4.2590668253167434E-4]:6.506500924000706E-4)[&theta=0.060565746469192626]:0.011073668956928252)[&theta=0.18654349573663637]:0.020589800257978123)[&theta=0.4436148881664387]:0.007378101439900732)[&theta=0.026616045165784672]:0.04777851900511567,11[&theta=5.847974419977239E-5]:0.08747073975232285)[&theta=0.016029325112053686]:0.0;
tree STATE_4837000 = (((1[&theta=0.00525974707477035]:0.038044922525556434,2[&theta=0.003094560924781777]:0.038044922525556434)[&theta=0.014498955390966153]:0.0020727072062166688,((((3[&theta=5.823591011716787E-4]:8.323951553648016E-4,(10[&theta=2.1927990255913432E-4]:3.3587988860200554E-4,13[&theta=2.300218351398651E-4]:3.3587988860200554E-4)[&theta=0.015257486291990262]:4.965152667627961E-4)[&theta=0.1735208001167744]:0.002943175394068369,(6[&theta=5.650065253476457E-4]:8.152725604815644E-4,7[&theta=5.512875776351027E-4]:8.152725604815644E-4)[&theta=0.538916030916917]:0.0029602979889516066)[&theta=0.6419366158110135]:0.026389409493526805,12[&theta=0.005126369050117938]:0.030164980042959977)[&theta=0.017450209533666872]:0.0024954720324023016,((4[&theta=4.975057924130176E-4]:6.981347066966774E-4,8[&theta=4.1276778032951306E-4]:6.981347066966774E-4)[&theta=0.12122332450597793]:0.011151841979508833,(5[&theta=5.22499994690172E-4]:6.576235594902212E-4,9[&theta=4.49945203036045E-4]:6.576235594902212E-4)[&theta=0.06044918939307293]:0.01119235312671529)[&theta=0.18654349573663637]:0.020810475389156768)[&theta=0.34600092370384505]:0.007457177656410824)[&theta=0.025936974646820075]:0.04829059444134483,11[&theta=4.5711337029105595E-5]:0.08840822417311793)[&theta=0.014764130976168782]:0.0;
tree STATE_4837500 = (((1[&theta=0.00593778629742838]:0.03806244589549418,2[&theta=0.0034259717766650017]:0.03806244589549418)[&theta=0.016172604987171452]:0.0020736618885431393,((((3[&theta=5.823591011716787E-4]:8.327785539177109E-4,(10[&theta=2.1927990255913432E-4]:3.3603459380711316E-4,13[&theta=2.181650140509017E-4]:3.3603459380711316E-4)[&theta=0.016684156449001817]:4.967439601105978E-4)[&theta=0.1511814039755665]:0.0029445310112650473,(6[&theta=5.780115061361698E-4]:8.156480724218979E-4,7[&theta=5.512875776351027E-4]:8.156480724218979E-4)[&theta=0.30849870517715067]:0.0029616614927608603)[&theta=0.6610814043110311]:0.02640156437134744,12[&theta=0.005107673924374389]:0.0301788739365302)[&theta=0.017052100663661356]:0.0024966214388589363,((4[&theta=4.975057924130176E-4]:6.984562653152711E-4,8[&theta=4.1276778032951306E-4]:6.984562653152711E-4)[&theta=0.11220947046296975]:0.011156978482346048,(5[&theta=4.79946646937599E-4]:6.579264588036573E-4,9[&theta=4.392811040724874E-4]:6.579264588036573E-4)[&theta=0.05813627617867562]:0.011197508288857662)[&theta=0.18654349573663637]:0.020820060627727816)[&theta=0.2269616943891962]:0.007460612408648183)[&theta=0.025965580027205674]:0.04831283693507945,11[&theta=5.556029347574073E-5]:0.08844894471911677)[&theta=0.015526551700433032]:0.0;
tree STATE_4838000 = (((1[&theta=0.00593778629742838]:0.03864813560117453,2[&theta=0.0033483884780492576]:0.03864813560117453)[&theta=0.01538385765434301]:0.002105570568939452,((((3[&theta=5.823591011716787E-4]:8.455930174831937E-4,(10[&theta=2.2095712940899383E-4]:3.4120535983948213E-4,13[&theta=2.181650140509017E-4]:3.4120535983948213E-4)[&theta=0.018348165273148066]:5.043876576437115E-4)[&theta=0.16530655928387086]:0.002989840277676606,(6[&theta=5.857181580054082E-4]:8.281989389843663E-4,7[&theta=5.512875776351027E-4]:8.281989389843663E-4)[&theta=0.24949269000822477]:0.003007234356175433)[&theta=0.7255798327043065]:0.026807821092437078,12[&theta=0.0054253728373713376]:0.030643254387596876)[&theta=0.017052100663661356]:0.0025350384517785797,((4[&theta=4.975057924130176E-4]:7.092038311860057E-4,8[&theta=4.239010757855971E-4]:7.092038311860057E-4)[&theta=0.1323770993534944]:0.010884386635714479,(5[&theta=5.162904372132255E-4]:6.68050368209638E-4,9[&theta=4.4163729754370564E-4]:6.68050368209638E-4)[&theta=0.05813627617867562]:0.010925540098690846)[&theta=0.18719745582815997]:0.021584702372474972)[&theta=0.471843434276788]:0.007575413330738523)[&theta=0.026677514013172893]:0.04905625556148041,11[&theta=3.574577285216839E-5]:0.08980996173159439)[&theta=0.0195790573519109]:0.0;
tree STATE_4838500 = (((1[&theta=0.005451740881741891]:0.03864813560117453,2[&theta=0.0033282234067716467]:0.03864813560117453)[&theta=0.01365378564105663]:0.002105570568939452,((((3[&theta=5.969453756722525E-4]:8.455930174831937E-4,(10[&theta=2.2095712940899383E-4]:3.4120535983948213E-4,13[&theta=2.297780525466579E-4]:3.4120535983948213E-4)[&theta=0.020779310032249722]:5.043876576437115E-4)[&theta=0.1625902302091581]:0.002989840277676606,(6[&theta=5.857181580054082E-4]:8.281989389843663E-4,7[&theta=5.512875776351027E-4]:8.281989389843663E-4)[&theta=0.5603736617778468]:0.003007234356175433)[&theta=0.5945166331897175]:0.026807821092437078,12[&theta=0.004844585262617813]:0.030643254387596876)[&theta=0.017052100663661356]:0.0025350384517785797,((4[&theta=4.975057924130176E-4]:7.092038311860057E-4,8[&theta=4.168019321301491E-4]:7.092038311860057E-4)[&theta=0.12424964904056017]:0.010884386635714479,(5[&theta=5.057593269425072E-4]:6.68050368209638E-4,9[&theta=4.4163729754370564E-4]:6.68050368209638E-4)[&theta=0.05813627617867562]:0.010925540098690846)[&theta=0.1935825015616185]:0.021584702372474972)[&theta=0.3385802733525285]:0.007575413330738523)[&theta=0.02537534280984436]:0.04905625556148041,11[&theta=1.7606692449823775E-5]:0.08980996173159439)[&theta=0.017667887317508534]:0.0;
tree STATE_4839000 = (((1[&theta=0.005413732872290367]:0.03851606613150473,2[&theta=0.0029657054692811186]:0.03851606613150473)[&theta=0.013154710740306578]:0.0020983753554041362,((((3[&theta=5.838396460849159E-4]:8.427034338166508E-4,(10[&theta=2.1632990885005616E-4]:3.400393835194983E-4,13[&theta=2.309454784030302E-4]:3.400393835194983E-4)[&theta=0.021757724797700887]:5.026640502971524E-4)[&theta=0.15039736663317996]:0.0029796233134239203,(6[&theta=5.53599102667645E-4]:8.25368794840248E-4,7[&theta=5.814474159099472E-4]:8.25368794840248E-4)[&theta=0.3929068562755884]:0.0029969579524003233)[&theta=0.6076482201416289]:0.026716212670462553,12[&theta=0.004872844485121336]:0.030538539417703126)[&theta=0.01733794491840657]:0.0025263756488073316,((4[&theta=5.01621476623434E-4]:7.067803203900625E-4,8[&theta=4.168019321301491E-4]:7.067803203900625E-4)[&theta=0.12284296470322781]:0.010847192210982225,(5[&theta=5.06836036187598E-4]:6.657674881568296E-4,9[&theta=4.4163729754370564E-4]:6.657674881568296E-4)[&theta=0.06377492826546939]:0.010888205043215457)[&theta=0.19031361909431133]:0.021510942535138168)[&theta=0.30447621110532636]:0.007549526420398411)[&theta=0.02499041380857584]:0.04888861917863265,11[&theta=3.9956681558439164E-5]:0.08950306066554152)[&theta=0.013215510645889605]:0.0;
tree STATE_4839500 = (((1[&theta=0.005772086365186842]:0.03876438457202152,2[&theta=0.003387021503213558]:0.03876438457202152)[&theta=0.01638015272455723]:0.002111903873454078,((((3[&theta=5.798391527662806E-4]:8.481364601747692E-4,(10[&theta=2.1632990885005616E-4]:3.4223166476498055E-4,13[&theta=2.309454784030302E-4]:3.4223166476498055E-4)[&theta=0.019016887075779337]:5.059047954097885E-4)[&theta=0.17192596359299797]:0.002998833359745647,(6[&theta=6.027059237126962E-4]:8.306900623675749E-4,7[&theta=5.506315331534605E-4]:8.306900623675749E-4)[&theta=0.23644900871866353]:0.0030162797575528414)[&theta=0.6439648653439172]:0.026888455812952586,12[&theta=0.004872844485121336]:0.030735425632873)[&theta=0.01733794491840657]:0.002542663544334599,((4[&theta=4.972238736945335E-4]:7.11337031512844E-4,8[&theta=4.168019321301491E-4]:7.11337031512844E-4)[&theta=0.10840417216051677]:0.010917125569301333,(5[&theta=5.171757190024811E-4]:6.700597838404393E-4,9[&theta=4.5611084358201725E-4]:6.700597838404393E-4)[&theta=0.05770730423307825]:0.010958402816973738)[&theta=0.19031361909431133]:0.021649626576393424)[&theta=0.31965373162565447]:0.007598199268267998)[&theta=0.027356517686761346]:0.0492038109127004,11[&theta=4.82583455322222E-5]:0.090080099358176)[&theta=0.01781920814436351]:0.0;
tree STATE_4840000 = (((1[&theta=0.005772086365186842]:0.03895456390194805,2[&theta=0.0031951213300990067]:0.03895456390194805)[&theta=0.016098732051494893]:0.0021222649424599976,((((3[&theta=6.035811758430409E-4]:8.522974451991184E-4,(10[&theta=2.1632990885005616E-4]:3.439106644293173E-4,13[&theta=2.3275090458731466E-4]:3.439106644293173E-4)[&theta=0.015569079375517035]:5.08386780769801E-4)[&theta=0.18367349612684375]:0.003013545733622192,(6[&theta=5.679771552010987E-4]:8.34765454797556E-4,7[&theta=5.574317064431199E-4]:8.34765454797556E-4)[&theta=0.4326003757637402]:0.0030310777240237547)[&theta=0.626744534757469]:0.027020371450611314,12[&theta=0.005079674497894534]:0.030886214629432623)[&theta=0.01733794491840657]:0.0025551379342785875,((4[&theta=4.972238736945335E-4]:7.148268740964067E-4,8[&theta=4.2471343131484095E-4]:7.148268740964067E-4)[&theta=0.1196229176923645]:0.01097068534197452,(5[&theta=5.171757190024811E-4]:6.733471189060774E-4,9[&theta=4.5224257027178845E-4]:6.733471189060774E-4)[&theta=0.05814905184595359]:0.01101216509716485)[&theta=0.1942694957212274]:0.021755840347640283)[&theta=0.2993433548420266]:0.007635476280696836)[&theta=0.026037654877083035]:0.049445206407366986,11[&theta=3.0158501497333466E-5]:0.09052203525177503)[&theta=0.014316525831073686]:0.0;
tree STATE_4840500 = (((1[&theta=0.005772086365186842]:0.03895456390194805,2[&theta=0.003076438272799657]:0.03895456390194805)[&theta=0.013862908443239636]:0.0021222649424599976,((((3[&theta=6.035811758430409E-4]:8.522974451991184E-4,(10[&theta=2.1632990885005616E-4]:3.439106644293173E-4,13[&theta=2.3191882765416182E-4]:3.439106644293173E-4)[&theta=0.016974147083616924]:5.08386780769801E-4)[&theta=0.18036707257902695]:0.003013545733622192,(6[&theta=5.952372007619763E-4]:8.34765454797556E-4,7[&theta=5.574317064431199E-4]:8.34765454797556E-4)[&theta=0.30878609007393004]:0.0030310777240237547)[&theta=0.626744534757469]:0.027020371450611314,12[&theta=0.0050571154880007085]:0.030886214629432623)[&theta=0.017337193409315672]:0.0025551379342785875,((4[&theta=4.972238736945335E-4]:7.148268740964067E-4,8[&theta=4.0946287251670556E-4]:7.148268740964067E-4)[&theta=0.13494699385623066]:0.01097068534197452,(5[&theta=5.171757190024811E-4]:6.733471189060774E-4,9[&theta=4.443667398736371E-4]:6.733471189060774E-4)[&theta=0.06033197781120071]:0.01101216509716485)[&theta=0.19389517371301104]:0.021755840347640283)[&theta=0.30503935473662674]:0.007635476280696836)[&theta=0.026037654877083035]:0.049445206407366986,11[&theta=5.3645684804819004E-5]:0.09052203525177503)[&theta=0.015224611501008588]:0.0;
tree STATE_4841000 = (((1[&theta=0.005336244491866186]:0.03895456390194805,2[&theta=0.003146333665540835]:0.03895456390194805)[&theta=0.017685695095193417]:0.0021222649424599976,((((3[&theta=6.035811758430409E-4]:8.522974451991184E-4,(10[&theta=2.194663029871136E-4]:3.439106644293173E-4,13[&theta=2.3191882765416182E-4]:3.439106644293173E-4)[&theta=0.018299859221041707]:5.08386780769801E-4)[&theta=0.16728663986152284]:0.003013545733622192,(6[&theta=5.952372007619763E-4]:8.34765454797556E-4,7[&theta=5.658481098233502E-4]:8.34765454797556E-4)[&theta=0.340077727857152]:0.0030310777240237547)[&theta=0.5913806180921588]:0.027020371450611314,12[&theta=0.005031693903181238]:0.030886214629432623)[&theta=0.01712110797963534]:0.0025551379342785875,((4[&theta=4.972238736945335E-4]:7.148268740964067E-4,8[&theta=4.135094425393844E-4]:7.148268740964067E-4)[&theta=0.12289487207142427]:0.01097068534197452,(5[&theta=5.171757190024811E-4]:6.733471189060774E-4,9[&theta=4.319861976091749E-4]:6.733471189060774E-4)[&theta=0.06033197781120071]:0.01101216509716485)[&theta=0.19421661372427043]:0.021755840347640283)[&theta=0.2860481909440604]:0.007635476280696836)[&theta=0.026037654877083035]:0.049445206407366986,11[&theta=3.599599075459047E-5]:0.09052203525177503)[&theta=0.01604777450849976]:0.0;
tree STATE_4841500 = (((1[&theta=0.005705951080910629]:0.03862273206774161,2[&theta=0.0034423867757925586]:0.03862273206774161)[&theta=0.015651796896629572]:0.0021041865711990265,((((3[&theta=6.035811758430409E-4]:8.450372067007034E-4,(10[&theta=2.194663029871136E-4]:3.4098108455087256E-4,13[&theta=2.3191882765416182E-4]:3.4098108455087256E-4)[&theta=0.020676748488261593]:5.040561221498308E-4)[&theta=0.11693646514331293]:0.0029878750468505496,(6[&theta=5.905165885874016E-4]:8.276545613809365E-4,7[&theta=5.658481098233502E-4]:8.276545613809365E-4)[&theta=0.399729355675437]:0.0030052576921703166)[&theta=0.6540075886776219]:0.026790200232626057,12[&theta=0.005240799658079239]:0.03062311248617731)[&theta=0.016451264159903927]:0.0025333721635330507,((4[&theta=4.972238736945335E-4]:7.087376694176295E-4,8[&theta=4.3009386710698007E-4]:7.087376694176295E-4)[&theta=0.11681883046210766]:0.010877232296300785,(5[&theta=5.171757190024811E-4]:6.67611256733762E-4,9[&theta=4.3766980764747723E-4]:6.67611256733762E-4)[&theta=0.05949990281433044]:0.010918358708984654)[&theta=0.20036851247015]:0.021570514683991945)[&theta=0.33785457008477643]:0.0075704339892302755)[&theta=0.026601316813311748]:0.049024010740123164,11[&theta=5.265373009280365E-5]:0.0897509293790638)[&theta=0.016697545011545297]:0.0;
tree STATE_4842000 = (((1[&theta=0.005676096318511957]:0.039097656995275565,2[&theta=0.0032616100583004793]:0.039097656995275565)[&theta=0.014006621920468167]:0.0021300607287571133,((((3[&theta=6.035811758430409E-4]:8.554282177107977E-4,(10[&theta=2.279875330224826E-4]:3.4517396289481623E-4,13[&theta=2.265084655978851E-4]:3.4517396289481623E-4)[&theta=0.022218709995820658]:5.102542548159815E-4)[&theta=0.15012298187950898]:0.003024615491250421,(6[&theta=5.75934257219279E-4]:8.378318264666265E-4,7[&theta=5.717272419570936E-4]:8.378318264666265E-4)[&theta=0.5364301650270611]:0.0030422118824945926)[&theta=0.6540075886776219]:0.02711962627845275,12[&theta=0.004844619234969408]:0.03099966998741397)[&theta=0.016478739058083572]:0.0025645238073129933,((4[&theta=4.972238736945335E-4]:7.17452671393626E-4,8[&theta=4.3009386710698007E-4]:7.17452671393626E-4)[&theta=0.1082493004521533]:0.011010984324796077,(5[&theta=5.131643238858991E-4]:6.758205472409437E-4,9[&theta=4.440945900716387E-4]:6.758205472409437E-4)[&theta=0.05795345039891659]:0.01105261644894876)[&theta=0.1997172099397947]:0.021835756798537262)[&theta=0.44205628210159487]:0.007663523929305714)[&theta=0.026069590723937493]:0.0496268351262215,11[&theta=5.0655591618701086E-5]:0.09085455285025418)[&theta=0.014592145529592888]:0.0;
tree STATE_4842500 = (((1[&theta=0.0052091008216712635]:0.039097656995275565,2[&theta=0.003261592111358619]:0.039097656995275565)[&theta=0.014363002204508696]:0.0021300607287571133,((((3[&theta=6.035811758430409E-4]:8.554282177107977E-4,(10[&theta=2.279875330224826E-4]:3.4517396289481623E-4,13[&theta=2.265084655978851E-4]:3.4517396289481623E-4)[&theta=0.019192478881577015]:5.102542548159815E-4)[&theta=0.1706793231667298]:0.003024615491250421,(6[&theta=5.858521538843511E-4]:8.378318264666265E-4,7[&theta=5.584707710445288E-4]:8.378318264666265E-4)[&theta=0.3396948468051631]:0.0030422118824945926)[&theta=0.6217013258109881]:0.02711962627845275,12[&theta=0.005365452906665395]:0.03099966998741397)[&theta=0.017197084483506243]:0.0025645238073129933,((4[&theta=4.840410946807023E-4]:7.17452671393626E-4,8[&theta=4.283668406682052E-4]:7.17452671393626E-4)[&theta=0.12447068934704575]:0.011010984324796077,(5[&theta=5.171725811688697E-4]:6.758205472409437E-4,9[&theta=4.449342739412094E-4]:6.758205472409437E-4)[&theta=0.05920206062306826]:0.01105261644894876)[&theta=0.18774213680985197]:0.021835756798537262)[&theta=0.41363179573080366]:0.007663523929305714)[&theta=0.02623600365721957]:0.0496268351262215,11[&theta=1.9556270544171678E-5]:0.09085455285025418)[&theta=0.01378517550159329]:0.0;
tree STATE_4843000 = (((1[&theta=0.005502100146150505]:0.039097656995275565,2[&theta=0.0032413559310643107]:0.039097656995275565)[&theta=0.013215416537518582]:0.0021300607287571133,((((3[&theta=5.985182190708278E-4]:8.554282177107977E-4,(10[&theta=2.279875330224826E-4]:3.4517396289481623E-4,13[&theta=2.2165654911046912E-4]:3.4517396289481623E-4)[&theta=0.017400906612529368]:5.102542548159815E-4)[&theta=0.15117760469622285]:0.003024615491250421,(6[&theta=5.896566898282276E-4]:8.364335643854721E-4,7[&theta=5.598299873251947E-4]:8.364335643854721E-4)[&theta=0.3083599202165765]:0.0030436101445757468)[&theta=0.6217013258109881]:0.02711962627845275,12[&theta=0.005142185334519192]:0.03099966998741397)[&theta=0.016161437914522223]:0.0025645238073129933,((4[&theta=4.840410946807023E-4]:7.17452671393626E-4,8[&theta=4.283668406682052E-4]:7.17452671393626E-4)[&theta=0.1166074920284874]:0.011010984324796077,(5[&theta=5.171725811688697E-4]:6.758205472409437E-4,9[&theta=4.449342739412094E-4]:6.758205472409437E-4)[&theta=0.0615575096858486]:0.01105261644894876)[&theta=0.2014443815476933]:0.021835756798537262)[&theta=0.3005350595846755]:0.007663523929305714)[&theta=0.026378237755382387]:0.0496268351262215,11[&theta=5.3813904954168365E-5]:0.09085455285025418)[&theta=0.012725849582040196]:0.0;
tree STATE_4843500 = (((1[&theta=0.005553893580162772]:0.039003790236581834,2[&theta=0.0034803136945291946]:0.039003790236581834)[&theta=0.01550292732289721]:0.002124946818825038,((((3[&theta=5.985182190708278E-4]:8.53374481495828E-4,(10[&theta=2.215406992941614E-4]:3.443452594999729E-4,13[&theta=2.3121100269317353E-4]:3.443452594999729E-4)[&theta=0.015133263907921128]:5.090292219958551E-4)[&theta=0.16309749035510904]:0.0030173539089900616,(6[&theta=5.812741904502725E-4]:8.344254310704504E-4,7[&theta=5.568011061023413E-4]:8.344254310704504E-4)[&theta=0.2994833840456699]:0.0030363029594154393)[&theta=0.6518246914758248]:0.0270545167140599,12[&theta=0.005198217174585473]:0.03092524510454579)[&theta=0.016760074009476687]:0.002558366826156438,((4[&theta=4.8468339575500507E-4]:7.157301907654898E-4,8[&theta=4.283668406682052E-4]:7.157301907654898E-4)[&theta=0.11189954966992408]:0.010984548842774203,(5[&theta=5.171725811688697E-4]:6.741980181918042E-4,9[&theta=4.4388274819343417E-4]:6.741980181918042E-4)[&theta=0.0586716479823484]:0.011026081015347888)[&theta=0.1849458215842464]:0.021783332897162534)[&theta=0.32660453696629677]:0.007645125124704645)[&theta=0.025785316187658905]:0.04950768961941812,11[&theta=3.2196427633009524E-5]:0.090636426674825)[&theta=0.01514641692531937]:0.0;
tree STATE_4844000 = (((1[&theta=0.005396198842058016]:0.039003790236581834,2[&theta=0.0032172089688388213]:0.039003790236581834)[&theta=0.015984455184595098]:0.002124946818825038,((((3[&theta=5.922240609188325E-4]:8.53374481495828E-4,(10[&theta=2.2751156060284345E-4]:3.443452594999729E-4,13[&theta=2.3823855099914368E-4]:3.443452594999729E-4)[&theta=0.015609994263120514]:5.090292219958551E-4)[&theta=0.2031003598139772]:0.0030173539089900616,(6[&theta=5.812741904502725E-4]:8.344254310704504E-4,7[&theta=5.58464613916667E-4]:8.344254310704504E-4)[&theta=0.41893133112015907]:0.0030363029594154393)[&theta=0.652405991475335]:0.0270545167140599,12[&theta=0.0051095200422205415]:0.03092524510454579)[&theta=0.016429431854899052]:0.002558366826156438,((4[&theta=4.953935145443688E-4]:7.157301907654898E-4,8[&theta=4.283668406682052E-4]:7.157301907654898E-4)[&theta=0.12048957375882256]:0.010984548842774203,(5[&theta=5.171725811688697E-4]:6.741980181918042E-4,9[&theta=4.4318848425530785E-4]:6.741980181918042E-4)[&theta=0.06007512531361082]:0.011026081015347888)[&theta=0.2132438783263335]:0.021783332897162534)[&theta=0.28472772077595276]:0.007645125124704645)[&theta=0.027249278869630043]:0.04950768961941812,11[&theta=5.27143118180297E-5]:0.090636426674825)[&theta=0.018843852605042743]:0.0;
tree STATE_4844500 = (((1[&theta=0.005424090275129112]:0.039195038319677036,2[&theta=0.00350686034085612]:0.039195038319677036)[&theta=0.022296181653131793]:0.002135366114060566,((((3[&theta=5.922240609188325E-4]:8.575588500599725E-4,(10[&theta=2.2059217066497475E-4]:3.4603369465980834E-4,13[&theta=2.314232390806956E-4]:3.4603369465980834E-4)[&theta=0.018087948550190455]:5.115251554001642E-4)[&theta=0.15329997654322244]:0.0030321489621788398,(6[&theta=5.980897890149685E-4]:8.385168863677471E-4,7[&theta=5.58464613916667E-4]:8.385168863677471E-4)[&theta=0.3034659883388385]:0.003051190925871065)[&theta=0.571087011051452]:0.027187173679684182,12[&theta=0.005040777452603411]:0.031076881491922996)[&theta=0.01837339694760965]:0.0025709113185862498,((4[&theta=4.977952815007216E-4]:7.19239645261245E-4,8[&theta=4.174099847092465E-4]:7.19239645261245E-4)[&theta=0.12048957375882256]:0.01103840960597449,(5[&theta=5.218215498833753E-4]:6.775038271355933E-4,9[&theta=4.5474835751305355E-4]:6.775038271355933E-4)[&theta=0.06007512531361082]:0.011080145424100142)[&theta=0.19382886232930815]:0.02189014355927351)[&theta=0.25378693189678775]:0.007682611623228357)[&theta=0.026769118194896597]:0.04975044168737755,11[&theta=6.64682198646786E-5]:0.09108084612111515)[&theta=0.014795493790922324]:0.0;
tree STATE_4845000 = (((1[&theta=0.005562740394584947]:0.039195038319677036,2[&theta=0.0028762028567469226]:0.039195038319677036)[&theta=0.014921220405600316]:0.002135366114060566,((((3[&theta=5.922240609188325E-4]:8.575588500599725E-4,(10[&theta=2.2059217066497475E-4]:3.4603369465980834E-4,13[&theta=2.314232390806956E-4]:3.4603369465980834E-4)[&theta=0.017000818388689533]:5.115251554001642E-4)[&theta=0.15714549977337627]:0.0030321489621788398,(6[&theta=5.806535735921998E-4]:8.385168863677471E-4,7[&theta=5.673873527537128E-4]:8.385168863677471E-4)[&theta=0.5408405174509002]:0.003051190925871065)[&theta=0.6062841648812416]:0.027187173679684182,12[&theta=0.005139576001461395]:0.031076881491922996)[&theta=0.016731045957384096]:0.0025709113185862498,((4[&theta=5.067088175063295E-4]:7.19239645261245E-4,8[&theta=4.174099847092465E-4]:7.19239645261245E-4)[&theta=0.11999039920863777]:0.01103840960597449,(5[&theta=5.460955874866158E-4]:6.775038271355933E-4,9[&theta=4.4444403556486003E-4]:6.775038271355933E-4)[&theta=0.05896058010923073]:0.011080145424100142)[&theta=0.19835477120504247]:0.02189014355927351)[&theta=0.20133232576980306]:0.007682611623228357)[&theta=0.026891037577131658]:0.04975044168737755,11[&theta=5.453000108851938E-5]:0.09108084612111515)[&theta=0.014522798251994698]:0.0;
tree STATE_4845500 = (((1[&theta=0.005562740394584947]:0.038857805585705944,2[&theta=0.00368335072220949]:0.038857805585705944)[&theta=0.015842926892724048]:0.002116993498965755,((((3[&theta=6.103429618932537E-4]:8.501804438140563E-4,(10[&theta=2.2059217066497475E-4]:3.430564328966106E-4,13[&theta=2.314232390806956E-4]:3.430564328966106E-4)[&theta=0.015641668779523554]:5.071240109174457E-4)[&theta=0.17066150142953848]:0.0030060604589355645,(6[&theta=5.859581141561196E-4]:8.313023165090729E-4,7[&theta=5.673873527537128E-4]:8.313023165090729E-4)[&theta=0.5274018946529466]:0.0030249385862405483)[&theta=0.6062841648812416]:0.026953256191603964,12[&theta=0.005139576001461395]:0.030809497094353586)[&theta=0.017917569361035175]:0.002548791287839171,((4[&theta=5.067088175063295E-4]:7.130513325984639E-4,8[&theta=4.083697566912899E-4]:7.130513325984639E-4)[&theta=0.12198475484444583]:0.010943435517168799,(5[&theta=5.345686981765555E-4]:6.716746079870534E-4,9[&theta=4.5119245369255965E-4]:6.716746079870534E-4)[&theta=0.058625860839166474]:0.010984812241780209)[&theta=0.19835477120504247]:0.021701801532425492)[&theta=0.3065511674014199]:0.007616510702478943)[&theta=0.026564825262594398]:0.049322390633321535,11[&theta=5.312131123897435E-5]:0.09029718971799323)[&theta=0.016733219085847628]:0.0;
tree STATE_4846000 = (((1[&theta=0.0054761458160180005]:0.038857805585705944,2[&theta=0.0033095075725062435]:0.038857805585705944)[&theta=0.0145838788488229]:0.002116993498965755,((((3[&theta=5.815654065474904E-4]:8.501804438140563E-4,(10[&theta=2.2285716023807498E-4]:3.430564328966106E-4,13[&theta=2.2620521209646712E-4]:3.430564328966106E-4)[&theta=0.01882203478293745]:5.071240109174457E-4)[&theta=0.18021916488094392]:0.0030060604589355645,(6[&theta=5.859581141561196E-4]:8.313023165090729E-4,7[&theta=5.715324912139763E-4]:8.313023165090729E-4)[&theta=0.5783440170318921]:0.0030249385862405483)[&theta=0.5773332514763451]:0.026953256191603964,12[&theta=0.005156541443992292]:0.030809497094353586)[&theta=0.017917569361035175]:0.002548791287839171,((4[&theta=5.067088175063295E-4]:7.130513325984639E-4,8[&theta=4.261040321245704E-4]:7.130513325984639E-4)[&theta=0.12359417478012402]:0.010717102408128296,(5[&theta=5.017844429880418E-4]:6.716746079870534E-4,9[&theta=4.5119245369255965E-4]:6.716746079870534E-4)[&theta=0.05722399583667396]:0.010758479132739706)[&theta=0.19835477120504247]:0.021928134641465997)[&theta=0.3826400893901599]:0.007616510702478943)[&theta=0.025740631395125165]:0.049322390633321535,11[&theta=6.214591825398471E-5]:0.09029718971799323)[&theta=0.015402614155382945]:0.0;
tree STATE_4846500 = (((1[&theta=0.0052016454895116295]:0.03884035088331158,2[&theta=0.0034998764088576234]:0.03884035088331158)[&theta=0.019397249594131482]:0.002116042557682829,((((3[&theta=5.918287763903697E-4]:8.497985476569108E-4,(10[&theta=2.2378821085724726E-4]:3.429023339234332E-4,13[&theta=2.3178895478811378E-4]:3.429023339234332E-4)[&theta=0.019133122170925908]:5.068962137334777E-4)[&theta=0.2059719153215751]:0.0030047101538964787,(6[&theta=5.859581141561196E-4]:8.309289002979487E-4,7[&theta=5.598747636849947E-4]:8.309289002979487E-4)[&theta=0.33749848390397175]:0.0030235798012554407)[&theta=0.5399958877255745]:0.02694114894421075,12[&theta=0.004983272512998932]:0.030795657645764137)[&theta=0.018905799837865344]:0.0025476463854772376,((4[&theta=4.984229469546366E-4]:7.127310340480231E-4,8[&theta=4.1493493522593445E-4]:7.127310340480231E-4)[&theta=0.11610544679817293]:0.010712288347471906,(5[&theta=5.017844429880418E-4]:6.713728956229208E-4,9[&theta=4.4819056853021103E-4]:6.713728956229208E-4)[&theta=0.055724562141863714]:0.010753646485897007)[&theta=0.19886182545493944]:0.021918284649721446)[&theta=0.26447759649983943]:0.0076130894097530336)[&theta=0.025740631395125165]:0.04930023529961427,11[&theta=4.155027808828552E-5]:0.09025662874060868)[&theta=0.013143045325532137]:0.0;
tree STATE_4847000 = (((1[&theta=0.005625939222843537]:0.03884035088331158,2[&theta=0.0034302111571710724]:0.03884035088331158)[&theta=0.014773612591997169]:0.002116042557682829,((((3[&theta=5.973945012274203E-4]:8.497985476569108E-4,(10[&theta=2.2445892735174878E-4]:3.429023339234332E-4,13[&theta=2.3529911983754287E-4]:3.429023339234332E-4)[&theta=0.01463101437850327]:5.068962137334777E-4)[&theta=0.20606439483957298]:0.0030047101538964787,(6[&theta=5.826769864770095E-4]:8.309289002979487E-4,7[&theta=5.668933152468105E-4]:8.309289002979487E-4)[&theta=0.3310610909430015]:0.0030235798012554407)[&theta=0.5761964502980547]:0.02694114894421075,12[&theta=0.004691899478227331]:0.030795657645764137)[&theta=0.016517542136401716]:0.0025476463854772376,((4[&theta=4.831843533039797E-4]:7.127310340480231E-4,8[&theta=4.3361896095484535E-4]:7.127310340480231E-4)[&theta=0.11492722640460389]:0.010712288347471906,(5[&theta=5.181269289232783E-4]:6.713728956229208E-4,9[&theta=4.4819056853021103E-4]:6.713728956229208E-4)[&theta=0.060590074787922096]:0.010753646485897007)[&theta=0.19886182545493944]:0.021918284649721446)[&theta=0.2663570706703477]:0.0076130894097530336)[&theta=0.025740631395125165]:0.04930023529961427,11[&theta=1.0394427581599117E-4]:0.09025662874060868)[&theta=0.010870380292517521]:0.0;
tree STATE_4847500 = (((1[&theta=0.005548198286039529]:0.03885357886233057,2[&theta=0.0030164682706529554]:0.03885357886233057)[&theta=0.016099938645843682]:0.0021167632248735163,((((3[&theta=5.973945012274203E-4]:8.500879661895226E-4,(10[&theta=2.2445892735174878E-4]:3.430191172370631E-4,13[&theta=2.2892499452853478E-4]:3.430191172370631E-4)[&theta=0.014723823911342707]:5.070688489524595E-4)[&theta=0.17367632993926613]:0.0030057334773724506,(6[&theta=5.826769864770095E-4]:8.312118923361112E-4,7[&theta=5.521673676078345E-4]:8.312118923361112E-4)[&theta=0.5249368305011913]:0.003024609551225862)[&theta=0.6389188853515347]:0.026950324375041745,12[&theta=0.004902876987284343]:0.03080614581860372)[&theta=0.017595047589287885]:0.0025485140453250094,((4[&theta=4.831843533039797E-4]:7.129737710715092E-4,8[&theta=4.3361896095484535E-4]:7.129737710715092E-4)[&theta=0.11205775659325774]:0.010715936664808983,(5[&theta=5.181269289232783E-4]:6.716015471766594E-4,9[&theta=4.3935335211263654E-4]:6.716015471766594E-4)[&theta=0.05948099526307188]:0.010757308888703833)[&theta=0.19886182545493944]:0.021925749428048237)[&theta=0.37205423887409916]:0.007615682223275355)[&theta=0.025815783071720506]:0.04931702563397902,11[&theta=4.70684236984356E-5]:0.0902873677211831)[&theta=0.011982366811842492]:0.0;
tree STATE_4848000 = (((1[&theta=0.005087549790549419]:0.03883222751225749,2[&theta=0.0033562481622630277]:0.03883222751225749)[&theta=0.014844134782814064]:0.0021155999921943294,((((3[&theta=5.973945012274203E-4]:8.496208142233334E-4,(10[&theta=2.2731716645918595E-4]:3.4283061668014306E-4,13[&theta=2.2892499452853478E-4]:3.4283061668014306E-4)[&theta=0.017057404377703728]:5.067901975431904E-4)[&theta=0.19014668448161437]:0.003004081725601291,(6[&theta=5.826769864770095E-4]:8.30755113408202E-4,7[&theta=5.521673676078345E-4]:8.30755113408202E-4)[&theta=0.6069438185175895]:0.0030229474264164224)[&theta=0.5857871642810508]:0.026935514264180317,12[&theta=0.004893621625192649]:0.03078921680400494)[&theta=0.01672077029136965]:0.0025471135510297255,((4[&theta=4.831843533039797E-4]:7.125819679731895E-4,8[&theta=4.1478002112887194E-4]:7.125819679731895E-4)[&theta=0.12075434878530261]:0.01071004789672659,(5[&theta=5.181269289232783E-4]:6.712324795086796E-4,9[&theta=4.3446551371345126E-4]:6.712324795086796E-4)[&theta=0.057173273246377485]:0.010751397385191099)[&theta=0.19300226488409278]:0.021913700490334885)[&theta=0.40080477869217573]:0.007611497149417154)[&theta=0.025815783071720506]:0.049289924267523044,11[&theta=4.6898849245251864E-5]:0.09023775177197486)[&theta=0.01716841006088432]:0.0;
tree STATE_4848500 = (((1[&theta=0.005652957612728955]:0.03883222751225749,2[&theta=0.0028541841189599778]:0.03883222751225749)[&theta=0.018849763008785807]:0.0021155999921943294,((((3[&theta=5.973945012274203E-4]:8.496208142233334E-4,(10[&theta=2.2731716645918595E-4]:3.4283061668014306E-4,13[&theta=2.2892499452853478E-4]:3.4283061668014306E-4)[&theta=0.01708188898527436]:5.067901975431904E-4)[&theta=0.18496723526458514]:0.003004081725601291,(6[&theta=5.826769864770095E-4]:8.30755113408202E-4,7[&theta=5.521673676078345E-4]:8.30755113408202E-4)[&theta=0.4792028127355515]:0.0030229474264164224)[&theta=0.618789488503181]:0.026935514264180317,12[&theta=0.004848514558671114]:0.03078921680400494)[&theta=0.01807394681629385]:0.0025471135510297255,((4[&theta=5.086194919273015E-4]:7.125819679731895E-4,8[&theta=4.150588038953265E-4]:7.125819679731895E-4)[&theta=0.12075434878530261]:0.01071004789672659,(5[&theta=5.045275484890279E-4]:6.712324795086796E-4,9[&theta=4.407021244909199E-4]:6.712324795086796E-4)[&theta=0.057173273246377485]:0.010751397385191099)[&theta=0.20751867399634108]:0.021913700490334885)[&theta=0.21898930206951348]:0.007611497149417154)[&theta=0.025815783071720506]:0.049289924267523044,11[&theta=2.529819786508178E-5]:0.09023775177197486)[&theta=0.014996828479178766]:0.0;
tree STATE_4849000 = (((1[&theta=0.005652957612728955]:0.038459893340079265,2[&theta=0.0030611649445112235]:0.038459893340079265)[&theta=0.013531084078950279]:0.0020953150324529574,((((3[&theta=6.029120091913562E-4]:8.414744141119985E-4,(10[&theta=2.240940592243753E-4]:3.39543461602092E-4,13[&theta=2.2892499452853478E-4]:3.39543461602092E-4)[&theta=0.019656005886482694]:5.019309525099065E-4)[&theta=0.19719245154169943]:0.002782968544781798,(6[&theta=5.826769864770095E-4]:8.227896028709546E-4,7[&theta=5.521673676078345E-4]:8.227896028709546E-4)[&theta=0.2843855291026804]:0.002801653356022842)[&theta=0.5412735790469211]:0.02686955829130042,12[&theta=0.004848514558671114]:0.030494001250194216)[&theta=0.01744052751937772]:0.0025226911195540373,((4[&theta=4.847790930789421E-4]:7.057495343439138E-4,8[&theta=4.0275770666289455E-4]:7.057495343439138E-4)[&theta=0.11869809199706617]:0.010607356985772328,(5[&theta=5.045275484890279E-4]:6.647965162480577E-4,9[&theta=4.407021244909199E-4]:6.647965162480577E-4)[&theta=0.05724228880058576]:0.010648310003868185)[&theta=0.19824432737807654]:0.02170358584963201)[&theta=0.2852396631635118]:0.0075385160027839695)[&theta=0.025481910742296852]:0.04881731879715484,11[&theta=2.494041091351059E-5]:0.08937252716968706)[&theta=0.013127125668905984]:0.0;
tree STATE_4849500 = (((1[&theta=0.005652957612728955]:0.03809777959045281,2[&theta=0.002745383618599521]:0.03809777959045281)[&theta=0.015007216648502408]:0.0020755868866585495,((((3[&theta=5.893609968331922E-4]:8.335516293914469E-4,(10[&theta=2.149982186783249E-4]:3.363465376024679E-4,13[&theta=2.2892499452853478E-4]:3.363465376024679E-4)[&theta=0.013859356043807461]:4.97205091788979E-4)[&theta=0.20906307674996777]:0.002756765893465726,(6[&theta=5.682927855230741E-4]:8.150427423787864E-4,7[&theta=5.521673676078345E-4]:8.150427423787864E-4)[&theta=0.47254623456324996]:0.0027752747804783867)[&theta=0.5573574461167174]:0.02661657172117049,12[&theta=0.004848514558671114]:0.030206889244027663)[&theta=0.01806814971593993]:0.0024989390739523117,((4[&theta=4.906536753863548E-4]:6.991046482565133E-4,8[&theta=4.2644278952704793E-4]:6.991046482565133E-4)[&theta=0.11985870878334928]:0.010507484898822424,(5[&theta=5.112460220085597E-4]:6.585372175779201E-4,9[&theta=4.407021244909199E-4]:6.585372175779201E-4)[&theta=0.05724228880058576]:0.010548052329501017)[&theta=0.19824432737807654]:0.021499238770901038)[&theta=0.2890043903537006]:0.007467538159131384)[&theta=0.025154533667619744]:0.047391926077822284,11[&theta=2.1078347750433105E-5]:0.08756529255493364)[&theta=0.01807510032058903]:0.0;
tree STATE_4850000 = (((1[&theta=0.005337416325665423]:0.03809777959045281,2[&theta=0.003403234004920099]:0.03809777959045281)[&theta=0.02115112198775431]:0.0020755868866585495,((((3[&theta=5.756743197920897E-4]:8.335516293914469E-4,(10[&theta=2.1503096517991871E-4]:3.363465376024679E-4,13[&theta=2.172446032511142E-4]:3.363465376024679E-4)[&theta=0.016066359024237663]:4.97205091788979E-4)[&theta=0.1537110486362874]:0.002756765893465726,(6[&theta=5.682927855230741E-4]:8.150427423787864E-4,7[&theta=5.521673676078345E-4]:8.150427423787864E-4)[&theta=0.2861647478488284]:0.0027752747804783867)[&theta=0.6217032943486874]:0.02661657172117049,12[&theta=0.004848514558671114]:0.030206889244027663)[&theta=0.01762586468523888]:0.0024989390739523117,((4[&theta=4.906536753863548E-4]:6.991046482565133E-4,8[&theta=4.1232859433499344E-4]:6.991046482565133E-4)[&theta=0.11454574477155423]:0.010507484898822424,(5[&theta=5.046765086163793E-4]:6.585372175779201E-4,9[&theta=4.476793189721852E-4]:6.585372175779201E-4)[&theta=0.05724228880058576]:0.010548052329501017)[&theta=0.1894506264581511]:0.021499238770901038)[&theta=0.21161493721184424]:0.007467538159131384)[&theta=0.024880612835226114]:0.047391926077822284,11[&theta=2.9109790397611346E-5]:0.08756529255493364)[&theta=0.015391424943301722]:0.0;
tree STATE_4850500 = (((1[&theta=0.005592075127460915]:0.03809777959045281,2[&theta=0.0032532452692051413]:0.03809777959045281)[&theta=0.016327095167260247]:0.0020755868866585495,((((3[&theta=5.756743197920897E-4]:8.335516293914469E-4,(10[&theta=2.1797272907664149E-4]:3.363465376024679E-4,13[&theta=2.2169261989809152E-4]:3.363465376024679E-4)[&theta=0.018309317719418603]:4.97205091788979E-4)[&theta=0.15132684549877684]:0.002756765893465726,(6[&theta=5.682927855230741E-4]:8.150427423787864E-4,7[&theta=5.521673676078345E-4]:8.150427423787864E-4)[&theta=0.31226975329286194]:0.0027752747804783867)[&theta=0.611904992398931]:0.02661657172117049,12[&theta=0.0048849216387428914]:0.030206889244027663)[&theta=0.016848576676188245]:0.0024989390739523117,((4[&theta=4.690317429519805E-4]:6.991046482565133E-4,8[&theta=4.1232859433499344E-4]:6.991046482565133E-4)[&theta=0.13525746754177412]:0.010507484898822424,(5[&theta=5.046765086163793E-4]:6.585372175779201E-4,9[&theta=4.4576044895106243E-4]:6.585372175779201E-4)[&theta=0.05724228880058576]:0.010548052329501017)[&theta=0.19234629186201324]:0.021499238770901038)[&theta=0.2907703709821877]:0.007467538159131384)[&theta=0.025578494131508544]:0.047391926077822284,11[&theta=6.408802749804553E-5]:0.08756529255493364)[&theta=0.01646606269766201]:0.0;
tree STATE_4851000 = (((1[&theta=0.005232437195610278]:0.037383716906922944,2[&theta=0.0032004503768956263]:0.037383716906922944)[&theta=0.016682726275695687]:0.002036684379527705,((((3[&theta=5.756743197920897E-4]:8.179284587042737E-4,(10[&theta=2.1797272907664149E-4]:3.300424297563355E-4,13[&theta=2.2169261989809152E-4]:3.300424297563355E-4)[&theta=0.01658562666386372]:4.8788602894793816E-4)[&theta=0.1765868396373546]:0.002705096119717414,(6[&theta=5.50854741966668E-4]:7.997664818179115E-4,7[&theta=5.327628710158032E-4]:7.997664818179115E-4)[&theta=0.3124628421952539]:0.0027232580966037763)[&theta=0.5696027248979746]:0.026117700111488885,12[&theta=0.004581598544445684]:0.029640724689910573)[&theta=0.017143573954149244]:0.00245210172121664,((4[&theta=4.7205990307469737E-4]:6.860014032231113E-4,8[&theta=4.102342733216531E-4]:6.860014032231113E-4)[&theta=0.120247036530013]:0.010310544212392421,(5[&theta=5.142920981226847E-4]:6.4619432363914E-4,9[&theta=4.4354522513836915E-4]:6.4619432363914E-4)[&theta=0.05626346320425519]:0.010350351291976392)[&theta=0.18474804799956318]:0.02109628079551168)[&theta=0.2939633565255214]:0.007327574875323435)[&theta=0.025578494131508544]:0.046503664182337465,11[&theta=6.414597507877455E-5]:0.08592406546878811)[&theta=0.01730836879133847]:0.0;
tree STATE_4851500 = (((1[&theta=0.005232437195610278]:0.037383716906922944,2[&theta=0.0030808960018461435]:0.037383716906922944)[&theta=0.011826565643705664]:0.002036684379527705,((((3[&theta=5.756743197920897E-4]:8.179284587042737E-4,(10[&theta=2.1797272907664149E-4]:3.300424297563355E-4,13[&theta=2.2286913235249867E-4]:3.300424297563355E-4)[&theta=0.014859627415124949]:4.8788602894793816E-4)[&theta=0.17690117562211424]:0.002705096119717414,(6[&theta=5.387447714035413E-4]:7.997664818179115E-4,7[&theta=5.398437117345596E-4]:7.997664818179115E-4)[&theta=0.38217182900729546]:0.0027232580966037763)[&theta=0.5959540243338428]:0.026117700111488885,12[&theta=0.004807581852232773]:0.029640724689910573)[&theta=0.017556144880125125]:0.00245210172121664,((4[&theta=4.7205990307469737E-4]:6.860014032231113E-4,8[&theta=4.102342733216531E-4]:6.860014032231113E-4)[&theta=0.12006318523743317]:0.010310544212392421,(5[&theta=4.998840722937552E-4]:6.4619432363914E-4,9[&theta=4.125392664684807E-4]:6.4619432363914E-4)[&theta=0.05689092192458089]:0.010350351291976392)[&theta=0.18529002963982402]:0.02109628079551168)[&theta=0.3124201750426203]:0.007327574875323435)[&theta=0.025578494131508544]:0.046503664182337465,11[&theta=5.264094229236148E-5]:0.08592406546878811)[&theta=0.016463707283216288]:0.0;
tree STATE_4852000 = (((1[&theta=0.005232437195610278]:0.037137382094396494,2[&theta=0.0032999541929532436]:0.037137382094396494)[&theta=0.012064196302413276]:0.0020232639305644423,((((3[&theta=5.756743197920897E-4]:8.125388326797504E-4,(10[&theta=2.1797272907664149E-4]:3.2786766098569074E-4,13[&theta=2.2286913235249867E-4]:3.2786766098569074E-4)[&theta=0.015275096870208074]:4.846711716940596E-4)[&theta=0.1898737711494677]:0.00268727126438867,(6[&theta=5.546020561588261E-4]:7.944965316186291E-4,7[&theta=5.43937058502417E-4]:7.944965316186291E-4)[&theta=0.2975832345495427]:0.002705313565449791)[&theta=0.5648197884790978]:0.02594560115255968,12[&theta=0.005100525452048174]:0.0294454112496281)[&theta=0.016903919645008127]:0.0024359439373532604,((4[&theta=4.7205990307469737E-4]:6.814810922150704E-4,8[&theta=3.972548754684812E-4]:6.814810922150704E-4)[&theta=0.11050736589953725]:0.010242604312731588,(5[&theta=5.044031092356468E-4]:6.419363158555473E-4,9[&theta=4.125392664684807E-4]:6.419363158555473E-4)[&theta=0.05615322277724475]:0.01028214908909111)[&theta=0.18529002963982402]:0.0209572697820347)[&theta=0.39029267986179084]:0.007279290837979575)[&theta=0.025578494131508544]:0.04619723474337422,11[&theta=5.2919195675983655E-5]:0.08535788076833516)[&theta=0.015825512116071146]:0.0;
tree STATE_4852500 = (((1[&theta=0.005313839595844484]:0.037137382094396494,2[&theta=0.00324962231515282]:0.037137382094396494)[&theta=0.01439449600375917]:0.0020232639305644423,((((3[&theta=5.686913896854349E-4]:8.125388326797504E-4,(10[&theta=2.1797272907664149E-4]:3.2786766098569074E-4,13[&theta=2.2286913235249867E-4]:3.2786766098569074E-4)[&theta=0.01513928542635713]:4.846711716940596E-4)[&theta=0.1483962856917237]:0.00268727126438867,(6[&theta=5.500696359605259E-4]:7.944965316186291E-4,7[&theta=5.461933669103392E-4]:7.944965316186291E-4)[&theta=0.2354424572578912]:0.002705313565449791)[&theta=0.6629273293980671]:0.02594560115255968,12[&theta=0.004890565828887725]:0.0294454112496281)[&theta=0.016903919645008127]:0.0024359439373532604,((4[&theta=4.7205990307469737E-4]:6.814810922150704E-4,8[&theta=3.972548754684812E-4]:6.814810922150704E-4)[&theta=0.10684432270000939]:0.010242604312731588,(5[&theta=5.05232389430652E-4]:6.419363158555473E-4,9[&theta=4.2506647249818276E-4]:6.419363158555473E-4)[&theta=0.05725171808390496]:0.01028214908909111)[&theta=0.18757768320771387]:0.0209572697820347)[&theta=0.2465938811194219]:0.007279290837979575)[&theta=0.02511287869799565]:0.04619723474337422,11[&theta=5.0110910063787147E-5]:0.08535788076833516)[&theta=0.017869945340326463]:0.0;
tree STATE_4853000 = (((1[&theta=0.005573306480316208]:0.037137382094396494,2[&theta=0.0035327167669168672]:0.037137382094396494)[&theta=0.01419824297641064]:0.0020232639305644423,((((3[&theta=5.679546833989944E-4]:8.125388326797504E-4,(10[&theta=2.1797272907664149E-4]:3.2786766098569074E-4,13[&theta=2.1723113409817752E-4]:3.2786766098569074E-4)[&theta=0.013748349256839657]:4.846711716940596E-4)[&theta=0.16345094920119782]:0.00268727126438867,(6[&theta=5.598639784932776E-4]:7.944965316186291E-4,7[&theta=5.461933669103392E-4]:7.944965316186291E-4)[&theta=0.3504991596975664]:0.002705313565449791)[&theta=0.6335206130308914]:0.02594560115255968,12[&theta=0.005041310086995329]:0.0294454112496281)[&theta=0.016771176334604582]:0.0024359439373532604,((4[&theta=4.7663511744988645E-4]:6.814810922150704E-4,8[&theta=3.972548754684812E-4]:6.814810922150704E-4)[&theta=0.10997618078498993]:0.010242604312731588,(5[&theta=4.795065334520089E-4]:6.419363158555473E-4,9[&theta=4.263547795191051E-4]:6.419363158555473E-4)[&theta=0.056731975868310636]:0.01028214908909111)[&theta=0.20147996459582382]:0.0209572697820347)[&theta=0.4064467421581645]:0.007279290837979575)[&theta=0.02743665745772355]:0.04619723474337422,11[&theta=9.24859451611526E-5]:0.08535788076833516)[&theta=0.021203267336375408]:0.0;
tree STATE_4853500 = (((1[&theta=0.005250018587060221]:0.03731407537757119,2[&theta=0.003366571179686047]:0.03731407537757119)[&theta=0.013930972145963784]:0.002032890272715103,((((3[&theta=5.799978200459465E-4]:8.164047528377247E-4,(10[&theta=2.1394278579244547E-4]:3.2942759898345043E-4,13[&theta=2.1723113409817752E-4]:3.2942759898345043E-4)[&theta=0.015867644225558464]:4.869771538542743E-4)[&theta=0.16515732177958184]:0.002700056839345972,(6[&theta=5.47063049654878E-4]:7.982766096081272E-4,7[&theta=5.404259850084197E-4]:7.982766096081272E-4)[&theta=0.3020082552757174]:0.0027181849825755693)[&theta=0.6372950345834719]:0.0261199009307786,12[&theta=0.005226380591875403]:0.029636362522962298)[&theta=0.016427241819753913]:0.0023966786742426124,((4[&theta=4.7663511744988645E-4]:6.847234621618505E-4,8[&theta=4.0493519555468707E-4]:6.847234621618505E-4)[&theta=0.10470028436712661]:0.010291336864198886,(5[&theta=5.039697312099292E-4]:6.449905385508704E-4,9[&theta=4.271747719711957E-4]:6.449905385508704E-4)[&theta=0.056731975868310636]:0.010331069787809866)[&theta=0.19058551923809974]:0.021056980870844174)[&theta=0.3537644335864236]:0.007313924453081384)[&theta=0.026384563121750502]:0.046417033248816825,11[&theta=2.7320842778041967E-5]:0.08576399889910312)[&theta=0.020405720586659407]:0.0;
tree STATE_4854000 = (((1[&theta=0.005270581730396695]:0.037137253312426885,2[&theta=0.003366571179686047]:0.037137253312426885)[&theta=0.01490399701188277]:0.0020232569144556234,((((3[&theta=5.820905392592954E-4]:8.125360150241873E-4,(10[&theta=2.1353278211714083E-4]:3.2786652403309004E-4,13[&theta=2.113904369235106E-4]:3.2786652403309004E-4)[&theta=0.017141752223663136]:4.8466949099109724E-4)[&theta=0.1654770639328065]:0.0026872619456896453,(6[&theta=5.391654779388957E-4]:7.944937765286788E-4,7[&theta=5.41721131124184E-4]:7.944937765286788E-4)[&theta=0.19267481112041757]:0.0027053041841851536)[&theta=0.7085670985357849]:0.025996125256928695,12[&theta=0.004989169166387371]:0.02949592321764253)[&theta=0.017416825624186907]:0.002385321413788513,((4[&theta=4.7663511744988645E-4]:6.814787290307973E-4,8[&theta=4.0493519555468707E-4]:6.814787290307973E-4)[&theta=0.10255734400250661]:0.010242568794267902,(5[&theta=5.039697312099292E-4]:6.419340898014084E-4,9[&theta=4.311710540469897E-4]:6.419340898014084E-4)[&theta=0.05418940667916417]:0.01028211343349729)[&theta=0.19524422938179561]:0.020957197108132344)[&theta=0.3062987866118407]:0.007279265595451466)[&theta=0.02581293858369153]:0.046197074544390204,11[&theta=1.1901175631927803E-5]:0.08535758477127271)[&theta=0.017340408297916356]:0.0;
tree STATE_4854500 = (((1[&theta=0.005426349217585093]:0.03722491514878492,2[&theta=0.003468935234283474]:0.03722491514878492)[&theta=0.012187158361381248]:0.0020280327769851766,((((3[&theta=5.851861107162208E-4]:8.144539920642455E-4,(10[&theta=2.1264443013894294E-4]:3.286404472237814E-4,13[&theta=2.1562728615343865E-4]:3.286404472237814E-4)[&theta=0.015765633540648916]:4.8581354484046406E-4)[&theta=0.16694683695086884]:0.002693605180472046,(6[&theta=5.436447431501106E-4]:7.963691651805969E-4,7[&theta=5.41721131124184E-4]:7.963691651805969E-4)[&theta=0.2574384440955399]:0.0027116900073556947)[&theta=0.5663924678466716]:0.026057488655536674,12[&theta=0.005381070418953489]:0.029565547828072965)[&theta=0.016871658939885802]:0.0024029597409812066,((4[&theta=4.790492889076435E-4]:6.8308734764142E-4,8[&theta=4.1090381631900876E-4]:6.8308734764142E-4)[&theta=0.11469267839515022]:0.010266746198611065,(5[&theta=4.955272763773093E-4]:6.434493639833573E-4,9[&theta=4.265660137265518E-4]:6.434493639833573E-4)[&theta=0.05637218582774543]:0.010306384182269129)[&theta=0.18729645588367766]:0.021018674022801685)[&theta=0.37083872896940817]:0.007284440356715924)[&theta=0.02581293858369153]:0.046306121930174526,11[&theta=2.4917379140833873E-5]:0.08555906985594462)[&theta=0.017232141963618847]:0.0;
tree STATE_4855000 = (((1[&theta=0.006022062143546091]:0.03722491514878492,2[&theta=0.0032686908227312966]:0.03722491514878492)[&theta=0.016080374889845053]:0.0020280327769851766,((((3[&theta=5.851861107162208E-4]:8.144539920642455E-4,(10[&theta=2.1264443013894294E-4]:3.286404472237814E-4,13[&theta=2.1562728615343865E-4]:3.286404472237814E-4)[&theta=0.018281447212123686]:4.8581354484046406E-4)[&theta=0.14840396054763455]:0.002693605180472046,(6[&theta=5.436447431501106E-4]:7.963691651805969E-4,7[&theta=5.41721131124184E-4]:7.963691651805969E-4)[&theta=0.40733281710662156]:0.0027116900073556947)[&theta=0.6616097406598009]:0.026057488655536674,12[&theta=0.0049626774959512805]:0.029565547828072965)[&theta=0.01631461058821635]:0.0024029597409812066,((4[&theta=4.790492889076435E-4]:6.8308734764142E-4,8[&theta=4.1769512194475046E-4]:6.8308734764142E-4)[&theta=0.10913005210818848]:0.010266746198611065,(5[&theta=4.813765593106173E-4]:6.434493639833573E-4,9[&theta=4.2685934069586597E-4]:6.434493639833573E-4)[&theta=0.05637218582774543]:0.010306384182269129)[&theta=0.18729645588367766]:0.021018674022801685)[&theta=0.3513224879385764]:0.007284440356715924)[&theta=0.027084938878147332]:0.046306121930174526,11[&theta=1.9553242644781116E-5]:0.08555906985594462)[&theta=0.01716713947784151]:0.0;
tree STATE_4855500 = (((1[&theta=0.005089483793043213]:0.03726753409461494,2[&theta=0.003010914824159118]:0.03726753409461494)[&theta=0.016154919658045132]:0.001985413831155157,((((3[&theta=5.851861107162208E-4]:8.144539920642455E-4,(10[&theta=2.1496397276798079E-4]:3.286404472237814E-4,13[&theta=2.1562728615343865E-4]:3.286404472237814E-4)[&theta=0.01705457075627732]:4.8581354484046406E-4)[&theta=0.1452997557931689]:0.002693605180472046,(6[&theta=5.522556400604983E-4]:7.963691651805969E-4,7[&theta=5.41721131124184E-4]:7.963691651805969E-4)[&theta=0.33139988517786284]:0.0027116900073556947)[&theta=0.6653924582207641]:0.026057488655536674,12[&theta=0.004643032006780944]:0.029565547828072965)[&theta=0.015330639899683517]:0.0024029597409812066,((4[&theta=4.790492889076435E-4]:6.8308734764142E-4,8[&theta=4.133731372569539E-4]:6.8308734764142E-4)[&theta=0.10496595890653648]:0.010266746198611065,(5[&theta=4.93348023253278E-4]:6.434493639833573E-4,9[&theta=4.146049546530683E-4]:6.434493639833573E-4)[&theta=0.05579567748014766]:0.010306384182269129)[&theta=0.18729645588367766]:0.021018674022801685)[&theta=0.42821363232573273]:0.007284440356715924)[&theta=0.02652523488370605]:0.046306121930174526,11[&theta=6.267644899753827E-5]:0.08555906985594462)[&theta=0.018674418130282467]:0.0;
tree STATE_4856000 = (((1[&theta=0.005073992962411765]:0.03729567686647288,2[&theta=0.0027471284931032663]:0.03729567686647288)[&theta=0.012066739901908253]:0.001986913126717671,((((3[&theta=5.769819914156374E-4]:8.150690312248526E-4,(10[&theta=2.1047149869438098E-4]:3.2888862176374504E-4,13[&theta=2.1562728615343865E-4]:3.2888862176374504E-4)[&theta=0.016078592614267716]:4.861804094611076E-4)[&theta=0.18207319208507064]:0.0026956392704087975,(6[&theta=5.512513712329338E-4]:7.969705474902897E-4,7[&theta=5.41721131124184E-4]:7.969705474902897E-4)[&theta=0.3960971655760911]:0.0027137377541433605)[&theta=0.613599122366946]:0.026077166103380737,12[&theta=0.0050894567001341555]:0.029587874405014387)[&theta=0.016219273438851375]:0.0024047743485053445,((4[&theta=4.790492889076435E-4]:6.836031845984591E-4,8[&theta=4.133731372569539E-4]:6.836031845984591E-4)[&theta=0.10944223605195431]:0.010274499185306062,(5[&theta=4.93348023253278E-4]:6.439352681112437E-4,9[&theta=4.146049546530683E-4]:6.439352681112437E-4)[&theta=0.05652903791202222]:0.010314167101793278)[&theta=0.1929438763243589]:0.02103454638361521)[&theta=0.36482976088571134]:0.007289941239670819)[&theta=0.02631810390019083]:0.046341090238563226,11[&theta=4.610573106272472E-5]:0.08562368023175378)[&theta=0.018653249164311405]:0.0;
tree STATE_4856500 = (((1[&theta=0.005422596018266764]:0.038935236810991404,2[&theta=0.0034140244614554952]:0.038935236810991404)[&theta=0.013859703563065666]:0.0020742600647412762,((((3[&theta=6.050281355428382E-4]:8.509003834858196E-4,(10[&theta=2.1853805260082436E-4]:3.433469358568855E-4,13[&theta=2.249097965073905E-4]:3.433469358568855E-4)[&theta=0.019499019229555343]:5.075534476289341E-4)[&theta=0.19899529592534454]:0.0036691314443062575,(6[&theta=5.723786921748928E-4]:8.320062700300439E-4,7[&theta=5.650298997593342E-4]:8.320062700300439E-4)[&theta=0.49994049588999]:0.003688025557762033)[&theta=0.5810664966984549]:0.026368558847678726,12[&theta=0.005284162189892793]:0.030888590675470805)[&theta=0.01684775544237715]:0.0025104909362892655,((4[&theta=4.974093848673729E-4]:7.136551502304461E-4,8[&theta=4.292161217743054E-4]:7.136551502304461E-4)[&theta=0.13027647490213445]:0.010726177737072996,(5[&theta=5.180883252996441E-4]:6.7224338747419E-4,9[&theta=4.387415210522108E-4]:6.7224338747419E-4)[&theta=0.05869557606291383]:0.010767589499829254)[&theta=0.18602699556873137]:0.021959248724456627)[&theta=0.46511058572517233]:0.00761041526397261)[&theta=0.025766369639399867]:0.04837829673872914,11[&theta=3.0354250923943324E-5]:0.08938779361446182)[&theta=0.016444648211564692]:0.0;
tree STATE_4857000 = (((1[&theta=0.005090889303934226]:0.038690311712528194,2[&theta=0.003994512363118964]:0.038690311712528194)[&theta=0.016858687340137773]:0.002061211772443443,((((3[&theta=6.06879540649135E-4]:8.45547729250805E-4,(10[&theta=2.1853805260082436E-4]:3.411870855783314E-4,13[&theta=2.249097965073905E-4]:3.411870855783314E-4)[&theta=0.018851100174436836]:5.043606436724736E-4)[&theta=0.195249037525332]:0.0036460504910650155,(6[&theta=5.902604134527011E-4]:8.267724706673136E-4,7[&theta=5.650298997593342E-4]:8.267724706673136E-4)[&theta=0.765277297496484]:0.003664825749648507)[&theta=0.5574371951703965]:0.026202685402412367,12[&theta=0.004813443072204736]:0.030694283622728188)[&theta=0.016227511087692145]:0.0024946985001793633,((4[&theta=4.879820124364033E-4]:7.091658476794565E-4,8[&theta=4.292161217743054E-4]:7.091658476794565E-4)[&theta=0.11765730009064564]:0.010658703891950654,(5[&theta=5.010030128564893E-4]:6.68014588798388E-4,9[&theta=4.338366000394172E-4]:6.68014588798388E-4)[&theta=0.05675645395788515]:0.010699855150831723)[&theta=0.19852951588823187]:0.02182111238327744)[&theta=0.26922100087280904]:0.007562541362064086)[&theta=0.025766369639399867]:0.04807396934630217,11[&theta=2.2936040820092622E-5]:0.0888254928312738)[&theta=0.018420580184877987]:0.0;
tree STATE_4857500 = (((1[&theta=0.005356170827867163]:0.038690311712528194,2[&theta=0.0030001530533703955]:0.038690311712528194)[&theta=0.018535178701720063]:0.002061211772443443,((((3[&theta=6.06879540649135E-4]:8.45547729250805E-4,(10[&theta=2.2222414831330912E-4]:3.411870855783314E-4,13[&theta=2.212054749580839E-4]:3.411870855783314E-4)[&theta=0.020907626368635232]:5.043606436724736E-4)[&theta=0.16165312061993992]:0.0036460504910650155,(6[&theta=5.820648497184638E-4]:8.267724706673136E-4,7[&theta=5.539323194277771E-4]:8.267724706673136E-4)[&theta=0.6249708383159628]:0.003664825749648507)[&theta=0.6151004371388131]:0.026202685402412367,12[&theta=0.0054319763868281]:0.030694283622728188)[&theta=0.016901222800626125]:0.0024946985001793633,((4[&theta=4.879820124364033E-4]:7.091658476794565E-4,8[&theta=4.317414908887741E-4]:7.091658476794565E-4)[&theta=0.10903600032247161]:0.010658703891950654,(5[&theta=5.010030128564893E-4]:6.68014588798388E-4,9[&theta=4.380746763515367E-4]:6.68014588798388E-4)[&theta=0.057396763748180965]:0.010699855150831723)[&theta=0.19852951588823187]:0.02182111238327744)[&theta=0.2540359054155819]:0.007562541362064086)[&theta=0.02659206787305569]:0.04807396934630217,11[&theta=5.941889161542389E-5]:0.0888254928312738)[&theta=0.012051032084952265]:0.0;
tree STATE_4858000 = (((1[&theta=0.005438810282847367]:0.038690311712528194,2[&theta=0.0034143565248101687]:0.038690311712528194)[&theta=0.012876094974767027]:0.002061211772443443,((((3[&theta=6.065852280078737E-4]:8.45547729250805E-4,(10[&theta=2.2222414831330912E-4]:3.411870855783314E-4,13[&theta=2.283666021573856E-4]:3.411870855783314E-4)[&theta=0.01855895609928983]:5.043606436724736E-4)[&theta=0.17939064348605224]:0.0036460504910650155,(6[&theta=5.791450881081682E-4]:8.267724706673136E-4,7[&theta=5.539323194277771E-4]:8.267724706673136E-4)[&theta=0.380796659479016]:0.003664825749648507)[&theta=0.6091376181518152]:0.026202685402412367,12[&theta=0.0053059803563656645]:0.030694283622728188)[&theta=0.016273641014510072]:0.0024946985001793633,((4[&theta=4.879820124364033E-4]:7.091658476794565E-4,8[&theta=4.2486107189405306E-4]:7.091658476794565E-4)[&theta=0.1256117044825566]:0.010658703891950654,(5[&theta=5.194459927826083E-4]:6.68014588798388E-4,9[&theta=4.3229740505139374E-4]:6.68014588798388E-4)[&theta=0.057396763748180965]:0.010699855150831723)[&theta=0.1860171269867717]:0.02182111238327744)[&theta=0.5761087328329272]:0.007562541362064086)[&theta=0.02674936793997214]:0.04807396934630217,11[&theta=5.088426386652704E-5]:0.0888254928312738)[&theta=0.016705065370810252]:0.0;
tree STATE_4858500 = (((1[&theta=0.0056452083626642125]:0.0392735252401665,2[&theta=0.0032070969811216765]:0.0392735252401665)[&theta=0.020049313917115175]:0.002092282253290126,((((3[&theta=6.065852280078737E-4]:8.750603697221748E-4,(10[&theta=2.289291394624433E-4]:3.4633010239461454E-4,13[&theta=2.283666021573856E-4]:3.4633010239461454E-4)[&theta=0.02313558908846895]:5.287302673275603E-4)[&theta=0.21460845242794893]:0.0036842437109720224,(6[&theta=5.791450881081682E-4]:8.392351484755151E-4,7[&theta=5.539323194277771E-4]:8.392351484755151E-4)[&theta=0.3400002062589248]:0.003720068932218682)[&theta=0.6041058772951484]:0.02659766181668068,12[&theta=0.00523593431735786]:0.031156965897374878)[&theta=0.018386623030271082]:0.002532303312554461,((4[&theta=4.885702455472128E-4]:7.198557361140286E-4,8[&theta=4.432242788312556E-4]:7.198557361140286E-4)[&theta=0.1256117044825566]:0.010819372028797528,(5[&theta=5.243294511824229E-4]:6.780841676568288E-4,9[&theta=4.4000752468754376E-4]:6.780841676568288E-4)[&theta=0.05618234212421768]:0.010861143597254728)[&theta=0.19146795275346035]:0.022150041445017782)[&theta=0.25748711708089267]:0.0076765382835272886)[&theta=0.025766592620850192]:0.04879863110292881,11[&theta=1.152238205171051E-4]:0.09016443859638544)[&theta=0.01760507740556851]:0.0;
tree STATE_4859000 = (((1[&theta=0.005565546496486215]:0.03910657740534768,2[&theta=0.0032001940910592976]:0.03910657740534768)[&theta=0.015890747087407807]:0.002083388170319972,((((3[&theta=6.255353878754275E-4]:8.713405754544716E-4,(10[&theta=2.220664791625843E-4]:3.4485788770612444E-4,13[&theta=2.2623277664024196E-4]:3.4485788770612444E-4)[&theta=0.02345096559725236]:5.264826877483472E-4)[&theta=0.22517920160177857]:0.0036685823587829765,(6[&theta=5.791450881081682E-4]:8.356676436466249E-4,7[&theta=5.539323194277771E-4]:8.356676436466249E-4)[&theta=0.27218921996199597]:0.003704255290590823)[&theta=0.5732002596242767]:0.026484597811746474,12[&theta=0.005335654595140524]:0.03102452074598392)[&theta=0.018075563910624308]:0.0025215387439920453,((4[&theta=4.885702455472128E-4]:7.167957012485251E-4,8[&theta=4.432242788312556E-4]:7.167957012485251E-4)[&theta=0.1256117044825566]:0.01077337995848397,(5[&theta=5.243294511824229E-4]:6.752016995584608E-4,9[&theta=4.4000752468754376E-4]:6.752016995584608E-4)[&theta=0.058483453344457204]:0.010814973960174036)[&theta=0.1831439556245171]:0.02205588383024347)[&theta=0.3892407702080113]:0.007643906085691689)[&theta=0.025496321155710898]:0.04859119299405174,11[&theta=4.7399755435715676E-5]:0.0897811585697194)[&theta=0.019034636576437263]:0.0;
tree STATE_4859500 = (((1[&theta=0.0057569876691939146]:0.03910657740534768,2[&theta=0.003087971769666486]:0.03910657740534768)[&theta=0.016497109720733042]:0.002083388170319972,((((3[&theta=6.255353878754275E-4]:8.713405754544716E-4,(10[&theta=2.2613082864707856E-4]:3.4485788770612444E-4,13[&theta=2.2628965452910796E-4]:3.4485788770612444E-4)[&theta=0.018437324764423793]:5.264826877483472E-4)[&theta=0.21369509932698452]:0.0036685823587829765,(6[&theta=5.807058875186254E-4]:8.356676436466249E-4,7[&theta=5.742799429313326E-4]:8.356676436466249E-4)[&theta=0.3616949379828991]:0.003704255290590823)[&theta=0.5843057514760865]:0.026484597811746474,12[&theta=0.0049757013625915504]:0.03102452074598392)[&theta=0.017110345915927246]:0.0025215387439920453,((4[&theta=4.885702455472128E-4]:7.167957012485251E-4,8[&theta=4.352851508229257E-4]:7.167957012485251E-4)[&theta=0.12704920874195907]:0.01077337995848397,(5[&theta=5.243294511824229E-4]:6.752016995584608E-4,9[&theta=4.4000752468754376E-4]:6.752016995584608E-4)[&theta=0.05767426664804714]:0.010814973960174036)[&theta=0.20877230355024612]:0.02205588383024347)[&theta=0.28837667095432057]:0.007643906085691689)[&theta=0.026616441434808683]:0.04859119299405174,11[&theta=5.55957042879557E-5]:0.0897811585697194)[&theta=0.018734438543230376]:0.0;
tree STATE_4860000 = (((1[&theta=0.0054635280884659685]:0.03910657740534768,2[&theta=0.003087971769666486]:0.03910657740534768)[&theta=0.01675253982959748]:0.002083388170319972,((((3[&theta=6.255353878754275E-4]:8.713405754544716E-4,(10[&theta=2.2613082864707856E-4]:3.4485788770612444E-4,13[&theta=2.2198438367594564E-4]:3.4485788770612444E-4)[&theta=0.019033693596085404]:5.264826877483472E-4)[&theta=0.20313719549981119]:0.0036685823587829765,(6[&theta=5.760060248496483E-4]:8.356676436466249E-4,7[&theta=5.574442809702375E-4]:8.356676436466249E-4)[&theta=0.26260085816971496]:0.003704255290590823)[&theta=0.5385445834532687]:0.026484597811746474,12[&theta=0.005222837022618182]:0.03102452074598392)[&theta=0.017462032329155854]:0.0025215387439920453,((4[&theta=5.05352110057107E-4]:7.167957012485251E-4,8[&theta=4.2454370484587914E-4]:7.167957012485251E-4)[&theta=0.11123133931976645]:0.01077337995848397,(5[&theta=5.243294511824229E-4]:6.752016995584608E-4,9[&theta=4.4000752468754376E-4]:6.752016995584608E-4)[&theta=0.05938586519909036]:0.010814973960174036)[&theta=0.20146228372574088]:0.02205588383024347)[&theta=0.2939564469578667]:0.007643906085691689)[&theta=0.026616441434808683]:0.04859119299405174,11[&theta=2.2912709822180404E-5]:0.0897811585697194)[&theta=0.01812961957526139]:0.0;
tree STATE_4860500 = (((1[&theta=0.005027048230281738]:0.03867622998190356,2[&theta=0.003168651769994096]:0.03867622998190356)[&theta=0.01229016913766617]:0.0020604615735524204,((((3[&theta=6.255353878754275E-4]:8.617519283145693E-4,(10[&theta=2.2613082864707856E-4]:3.410629070845674E-4,13[&theta=2.3555836235869044E-4]:3.410629070845674E-4)[&theta=0.017832670764762335]:5.206890212300019E-4)[&theta=0.2351125176881875]:0.0036282115293587956,(6[&theta=5.760060248496483E-4]:8.264715584568797E-4,7[&theta=5.574442809702375E-4]:8.264715584568797E-4)[&theta=0.6731140427119838]:0.003663491899216485)[&theta=0.5082258096121808]:0.026193148669800333,12[&theta=0.0049009644770599894]:0.030683112127473697)[&theta=0.017462032329155854]:0.002493790529405432,((4[&theta=5.05352110057107E-4]:7.089077395900356E-4,8[&theta=4.2454370484587914E-4]:7.089077395900356E-4)[&theta=0.11123133931976645]:0.010654824548767034,(5[&theta=5.07872645150747E-4]:6.677714581262269E-4,9[&theta=4.4000752468754376E-4]:6.677714581262269E-4)[&theta=0.055672556830326236]:0.010695960830230842)[&theta=0.20146228372574088]:0.02181317036852206)[&theta=0.4841739006341509]:0.00755978889857685)[&theta=0.026616441434808683]:0.04805647233848738,11[&theta=4.9352044509767614E-5]:0.08879316389394336)[&theta=0.02208358465034543]:0.0;
tree STATE_4861000 = (((1[&theta=0.00545029816846335]:0.03881583969595725,2[&theta=0.0031658429167107554]:0.03881583969595725)[&theta=0.014631707201897493]:0.0020678992284437273,((((3[&theta=6.247886682428349E-4]:8.648625970729644E-4,(10[&theta=2.2073830418656892E-4]:3.4229404297745757E-4,13[&theta=2.2758406039136318E-4]:3.4229404297745757E-4)[&theta=0.015313135883205124]:5.225685540955068E-4)[&theta=0.25294988462338236]:0.003641308296400906,(6[&theta=5.693430122855438E-4]:8.29454875548635E-4,7[&theta=5.574442809702375E-4]:8.29454875548635E-4)[&theta=0.4203590593290587]:0.003676716017925236)[&theta=0.5466498951877238]:0.02628769816435209,12[&theta=0.004631338660588954]:0.03079386905782596)[&theta=0.016365223824444976]:0.002502792373248096,((4[&theta=5.05352110057107E-4]:7.114666861797348E-4,8[&theta=4.3172334993526334E-4]:7.114666861797348E-4)[&theta=0.11639634539768531]:0.010693285303841702,(5[&theta=5.07872645150747E-4]:6.701819149459799E-4,9[&theta=4.4000752468754376E-4]:6.701819149459799E-4)[&theta=0.06159654128788335]:0.010734570075075457)[&theta=0.1951587339887142]:0.02189190944105262)[&theta=0.39966918278501135]:0.007587077493326919)[&theta=0.027729540603966846]:0.04822994194410159,11[&theta=3.3876105946787814E-5]:0.08911368086850256)[&theta=0.02117381993193887]:0.0;
tree STATE_4861500 = (((1[&theta=0.005185760995823255]:0.03881583969595725,2[&theta=0.0030135450515003928]:0.03881583969595725)[&theta=0.016464510500540055]:0.0020678992284437273,((((3[&theta=6.247886682428349E-4]:8.648625970729644E-4,(10[&theta=2.2578525095184225E-4]:3.4229404297745757E-4,13[&theta=2.2758406039136318E-4]:3.4229404297745757E-4)[&theta=0.013918712009993445]:5.225685540955068E-4)[&theta=0.23165163210450443]:0.003641308296400906,(6[&theta=5.693430122855438E-4]:8.29454875548635E-4,7[&theta=5.678764142597496E-4]:8.29454875548635E-4)[&theta=0.45242128104596213]:0.003676716017925236)[&theta=0.572652914361777]:0.02628769816435209,12[&theta=0.00490954366330251]:0.03079386905782596)[&theta=0.016838467600799833]:0.002502792373248096,((4[&theta=5.053521510051925E-4]:7.114666861797348E-4,8[&theta=4.3172334993526334E-4]:7.114666861797348E-4)[&theta=0.12522494563527542]:0.010693285303841702,(5[&theta=5.076383859266677E-4]:6.701819149459799E-4,9[&theta=4.3133312747838646E-4]:6.701819149459799E-4)[&theta=0.058797879565646485]:0.010734570075075457)[&theta=0.19135360499176488]:0.02189190944105262)[&theta=0.23631335823261618]:0.007587077493326919)[&theta=0.025966674630138638]:0.04822994194410159,11[&theta=5.392759245877347E-5]:0.08911368086850256)[&theta=0.01767687396537024]:0.0;
tree STATE_4862000 = (((1[&theta=0.005492611510999927]:0.03884808703891389,2[&theta=0.00319049976146458]:0.03884808703891389)[&theta=0.015893401500457233]:0.0020696171934843285,((((3[&theta=6.276224340544989E-4]:8.65581105831158E-4,(10[&theta=2.24997261882071E-4]:3.425784133139586E-4,13[&theta=2.2758406039136318E-4]:3.425784133139586E-4)[&theta=0.020507160733854335]:5.230026925171995E-4)[&theta=0.15481497928369828]:0.0036443334149701473,(6[&theta=5.856613473180755E-4]:8.30143968353232E-4,7[&theta=5.506387942723833E-4]:8.30143968353232E-4)[&theta=0.48061967607409745]:0.003679770552448073)[&theta=0.5976422505941386]:0.026309537403819444,12[&theta=0.004985314701501132]:0.03081945192462075)[&theta=0.017759311600384884]:0.002504871637915348,((4[&theta=4.818073510073633E-4]:7.120577570005949E-4,8[&theta=4.3172334993526334E-4]:7.120577570005949E-4)[&theta=0.11845574137061356]:0.010702169049272105,(5[&theta=5.159662685582705E-4]:6.707386872900509E-4,9[&theta=4.3133312747838646E-4]:6.707386872900509E-4)[&theta=0.058797879565646485]:0.010743488118982649)[&theta=0.1895067849285244]:0.021910096756263396)[&theta=0.2692339335414585]:0.007593380669862121)[&theta=0.026173650972898536]:0.048270010315437435,11[&theta=1.2832422011211248E-4]:0.08918771454783565)[&theta=0.01922758852198387]:0.0;
tree STATE_4862500 = (((1[&theta=0.005681942605451622]:0.03894098376902828,2[&theta=0.0034776659990227716]:0.03894098376902828)[&theta=0.016252049680138558]:0.0020745662317643992,((((3[&theta=6.190383549674594E-4]:8.676509543233106E-4,(10[&theta=2.24997261882071E-4]:3.4339761489710893E-4,13[&theta=2.2758406039136318E-4]:3.4339761489710893E-4)[&theta=0.01875806485446971]:5.242533394262017E-4)[&theta=0.2307678798773181]:0.003653048043758901,(6[&theta=5.849935312524486E-4]:8.321290766574568E-4,7[&theta=5.506387942723833E-4]:8.321290766574568E-4)[&theta=0.4880343285737974]:0.0036885699214247547)[&theta=0.5574392340636638]:0.026372450926258496,12[&theta=0.004985314701501132]:0.030893149924340706)[&theta=0.01698016488292518]:0.0025108614923008525,((4[&theta=4.818073510073633E-4]:7.137604878766784E-4,8[&theta=4.3172334993526334E-4]:7.137604878766784E-4)[&theta=0.11945034788011677]:0.010727760953162066,(5[&theta=5.11622116597805E-4]:6.723426126197086E-4,9[&theta=4.3133312747838646E-4]:6.723426126197086E-4)[&theta=0.058797879565646485]:0.010769178828419037)[&theta=0.2072672847141571]:0.021962489975602816)[&theta=0.31802695348007176]:0.007611538584151117)[&theta=0.02551730398601271]:0.048385437520807935,11[&theta=5.106791325364104E-5]:0.08940098752160061)[&theta=0.017946822505339695]:0.0;
tree STATE_4863000 = (((1[&theta=0.0052491886842341235]:0.03894617784807805,2[&theta=0.003407018357909478]:0.03894617784807805)[&theta=0.013541375450653188]:0.00207484294436789,((((3[&theta=6.190383549674594E-4]:8.67766684518292E-4,(10[&theta=2.24997261882071E-4]:3.4344341842297403E-4,13[&theta=2.3363444694034777E-4]:3.4344341842297403E-4)[&theta=0.01881654513473468]:5.24323266095318E-4)[&theta=0.18308786520399725]:0.0036535352995617954,(6[&theta=5.849935312524486E-4]:8.322400688252305E-4,7[&theta=5.695428020661811E-4]:8.322400688252305E-4)[&theta=0.4213395677883457]:0.003689061915254857)[&theta=0.5722934497883384]:0.02637596857223425,12[&theta=0.005027746819673949]:0.030897270556314336)[&theta=0.01757721619554263]:0.002511196399429847,((4[&theta=5.043757320410843E-4]:7.138556916449916E-4,8[&theta=4.3172334993526334E-4]:7.138556916449916E-4)[&theta=0.10778025554251695]:0.010729191857906235,(5[&theta=5.205972759183353E-4]:6.72432291932876E-4,9[&theta=4.4661124719847233E-4]:6.72432291932876E-4)[&theta=0.05732359967806356]:0.010770615257618351)[&theta=0.2072672847141571]:0.021965419406192954)[&theta=0.3040640782049729]:0.0076125538367017576)[&theta=0.027072923869883594]:0.04839189133278226,11[&theta=5.8705439055876916E-5]:0.0894129121252282)[&theta=0.017869319337176212]:0.0;
tree STATE_4863500 = (((1[&theta=0.005581834688659592]:0.03894617784807805,2[&theta=0.0031646142382453944]:0.03894617784807805)[&theta=0.015095212316288324]:0.00207484294436789,((((3[&theta=6.190383549674594E-4]:8.67766684518292E-4,(10[&theta=2.2537647499659116E-4]:3.4344341842297403E-4,13[&theta=2.3464073766508084E-4]:3.4344341842297403E-4)[&theta=0.018640047369373497]:5.24323266095318E-4)[&theta=0.1673635087778448]:0.0036535352995617954,(6[&theta=5.894527871843157E-4]:8.322400688252305E-4,7[&theta=5.695428020661811E-4]:8.322400688252305E-4)[&theta=0.5733081220939492]:0.003689061915254857)[&theta=0.5590091046247408]:0.02637596857223425,12[&theta=0.005130456611317811]:0.030897270556314336)[&theta=0.01757721619554263]:0.002511196399429847,((4[&theta=4.927499490339968E-4]:7.138556916449916E-4,8[&theta=4.3172334993526334E-4]:7.138556916449916E-4)[&theta=0.12891674103400091]:0.010729191857906235,(5[&theta=5.205972759183353E-4]:6.72432291932876E-4,9[&theta=4.382800861492181E-4]:6.72432291932876E-4)[&theta=0.05710487313290316]:0.010770615257618351)[&theta=0.19272345604459587]:0.021965419406192954)[&theta=0.27975084881653395]:0.0076125538367017576)[&theta=0.026500244012404493]:0.04839189133278226,11[&theta=6.263571279224955E-5]:0.0894129121252282)[&theta=0.016572856067140783]:0.0;
tree STATE_4864000 = (((1[&theta=0.005535271739858131]:0.03894617784807805,2[&theta=0.003310748714775382]:0.03894617784807805)[&theta=0.01477460197629292]:0.00207484294436789,((((3[&theta=6.190383549674594E-4]:8.67766684518292E-4,(10[&theta=2.2537647499659116E-4]:3.4344341842297403E-4,13[&theta=2.2832387692601095E-4]:3.4344341842297403E-4)[&theta=0.019254593308030615]:5.24323266095318E-4)[&theta=0.22560452159411654]:0.0036535352995617954,(6[&theta=5.894527871843157E-4]:8.322400688252305E-4,7[&theta=5.695428020661811E-4]:8.322400688252305E-4)[&theta=0.42739271704124554]:0.003689061915254857)[&theta=0.5938076339211544]:0.02637596857223425,12[&theta=0.00462551940953358]:0.030897270556314336)[&theta=0.01658861089821434]:0.002511196399429847,((4[&theta=4.927499490339968E-4]:7.138556916449916E-4,8[&theta=4.2797185364315266E-4]:7.138556916449916E-4)[&theta=0.11138025056848372]:0.010729191857906235,(5[&theta=5.205972759183353E-4]:6.72432291932876E-4,9[&theta=4.3615941110517696E-4]:6.72432291932876E-4)[&theta=0.059160092009157624]:0.010770615257618351)[&theta=0.19272345604459587]:0.021965419406192954)[&theta=0.267431105256603]:0.0076125538367017576)[&theta=0.026500244012404493]:0.04839189133278226,11[&theta=4.195907186531586E-5]:0.0894129121252282)[&theta=0.01815880514734159]:0.0;
tree STATE_4864500 = (((1[&theta=0.005458053516663249]:0.03888876880295668,2[&theta=0.0033728796141676482]:0.03888876880295668)[&theta=0.013182929907618053]:0.0020717844991289883,((((3[&theta=6.04269058257351E-4]:8.664875434189867E-4,(10[&theta=2.2537647499659116E-4]:3.4293716184545324E-4,13[&theta=2.2832387692601095E-4]:3.4293716184545324E-4)[&theta=0.021181508770626068]:5.235503815735334E-4)[&theta=0.21262749800420772]:0.0036481497653591006,(6[&theta=5.66557858590374E-4]:8.310132961275508E-4,7[&theta=5.699844629709518E-4]:8.310132961275508E-4)[&theta=0.3069141028949584]:0.003683624012650537)[&theta=0.6676027499338397]:0.026337088783419286,12[&theta=0.0051038523697071155]:0.030851726092197374)[&theta=0.017578021866301717]:0.002507494742544133,((4[&theta=4.796009369256498E-4]:7.128034247506212E-4,8[&theta=4.1876768961499576E-4]:7.128034247506212E-4)[&theta=0.12057842756848906]:0.010713376373729865,(5[&theta=5.205972759183353E-4]:6.714410856599722E-4,9[&theta=4.282009313286839E-4]:6.714410856599722E-4)[&theta=0.06187173229368415]:0.010754738712820514)[&theta=0.18904532157950546]:0.021933041036261022)[&theta=0.3992616560439604]:0.007601332467344159)[&theta=0.026662006325449683]:0.04832055872900611,11[&theta=3.892811766760798E-5]:0.08928111203109178)[&theta=0.01802393471611094]:0.0;
tree STATE_4865000 = (((1[&theta=0.005399439068595332]:0.03861250676672063,2[&theta=0.0033728796141676482]:0.03861250676672063)[&theta=0.01177025157711264]:0.002057066743283549,((((3[&theta=5.98006938045918E-4]:8.60332100074123E-4,(10[&theta=2.1914071452935676E-4]:3.4050096955784263E-4,13[&theta=2.243491949699795E-4]:3.4050096955784263E-4)[&theta=0.019503516769699487]:5.198311305162804E-4)[&theta=0.18769496568286897]:0.0036222336637777223,(6[&theta=5.638989316974872E-4]:8.251098583897643E-4,7[&theta=5.79134217602482E-4]:8.251098583897643E-4)[&theta=0.40596228557459413]:0.003657455905462081)[&theta=0.5635295755110922]:0.026149992662873454,12[&theta=0.005336130668514]:0.030632558426725298)[&theta=0.01895433142440669]:0.0026673071704299903,((4[&theta=4.796009369256498E-4]:7.077397384571465E-4,8[&theta=4.1945179403486E-4]:7.077397384571465E-4)[&theta=0.1179062072613783]:0.010637269588581532,(5[&theta=5.092208288458918E-4]:6.666712334057948E-4,9[&theta=4.282009313286839E-4]:6.666712334057948E-4)[&theta=0.0556562397401515]:0.010678338093632883)[&theta=0.18904532157950546]:0.02195485627011661)[&theta=0.5590389778041802]:0.00736970791284889)[&theta=0.02720378059467254]:0.047977294173263116,11[&theta=3.6547737692913084E-5]:0.0886468676832673)[&theta=0.01903973619140994]:0.0;
tree STATE_4865500 = (((1[&theta=0.004841878692986561]:0.03822682023216326,2[&theta=0.003357336448940341]:0.03822682023216326)[&theta=0.015932254731737584]:0.0020365194385368393,((((3[&theta=5.98006938045918E-4]:8.517385501072496E-4,(10[&theta=2.2130831495878133E-4]:3.3709982702763593E-4,13[&theta=2.243491949699795E-4]:3.3709982702763593E-4)[&theta=0.015301408784401834]:5.146387230796136E-4)[&theta=0.1873687052458976]:0.0035860524658674234,(6[&theta=5.638989316974872E-4]:8.168681308108196E-4,7[&theta=5.645401516515567E-4]:8.168681308108196E-4)[&theta=0.4931607265506777]:0.003620922885163853)[&theta=0.6122512143699258]:0.025888789729073335,12[&theta=0.00525375356252272]:0.030326580745048008)[&theta=0.01866117315565376]:0.0026406643920841508,((4[&theta=4.796009369256498E-4]:7.00670379072033E-4,8[&theta=4.1945179403486E-4]:7.00670379072033E-4)[&theta=0.1179062072613783]:0.010531017703161121,(5[&theta=5.001433985086086E-4]:6.60012092644621E-4,9[&theta=4.282009313286839E-4]:6.60012092644621E-4)[&theta=0.055738141662188274]:0.010571675989588534)[&theta=0.19507939553791823]:0.021735557054899005)[&theta=0.3909873975416403]:0.007296094533567943)[&theta=0.027859285946035896]:0.04749806612316734,11[&theta=4.038602948284955E-5]:0.08776140579386744)[&theta=0.022493116603071583]:0.0;
tree STATE_4866000 = (((1[&theta=0.0053704267937513175]:0.03822682023216326,2[&theta=0.0035649136128661665]:0.03822682023216326)[&theta=0.014460259464706195]:0.0020365194385368393,((((3[&theta=5.98006938045918E-4]:8.517385501072496E-4,(10[&theta=2.2130831495878133E-4]:3.3709982702763593E-4,13[&theta=2.2304917110717242E-4]:3.3709982702763593E-4)[&theta=0.01891363012481874]:5.146387230796136E-4)[&theta=0.1922011427742409]:0.0035860524658674234,(6[&theta=5.770039101497338E-4]:8.168681308108196E-4,7[&theta=5.645401516515567E-4]:8.168681308108196E-4)[&theta=0.4593245973105567]:0.003620922885163853)[&theta=0.5895415486639625]:0.025888789729073335,12[&theta=0.004738991901524979]:0.030326580745048008)[&theta=0.018333627986617338]:0.002696041821186594,((4[&theta=4.796009369256498E-4]:7.00670379072033E-4,8[&theta=4.1438425453422444E-4]:7.00670379072033E-4)[&theta=0.10970737725586345]:0.010531017703161121,(5[&theta=5.001433985086086E-4]:6.60012092644621E-4,9[&theta=4.2737767940830105E-4]:6.60012092644621E-4)[&theta=0.05528385059965366]:0.010571675989588534)[&theta=0.20176957390481345]:0.021790934484001448)[&theta=0.2556839605568617]:0.007240717104465499)[&theta=0.02609086760561067]:0.04749806612316734,11[&theta=3.855305613888124E-5]:0.08776140579386744)[&theta=0.02005432457411366]:0.0;
tree STATE_4866500 = (((1[&theta=0.005427744964479914]:0.038291577736705815,2[&theta=0.003057909721113083]:0.038291577736705815)[&theta=0.014457096249815088]:0.0020399693701814575,((((3[&theta=5.98006938045918E-4]:8.531814235320507E-4,(10[&theta=2.2130831495878133E-4]:3.376708853434325E-4,13[&theta=2.2596122269823125E-4]:3.376708853434325E-4)[&theta=0.018526947136997932]:5.155105381886183E-4)[&theta=0.18543545259288197]:0.003592127357983427,(6[&theta=5.770039101497338E-4]:8.18251932585866E-4,7[&theta=5.616222032412676E-4]:8.18251932585866E-4)[&theta=0.4093114346666696]:0.0036270568489296115)[&theta=0.5953246584694615]:0.025932646199695264,12[&theta=0.005206587099189445]:0.030377954981210743)[&theta=0.01841576629059067]:0.002700609005677014,((4[&theta=4.796009369256498E-4]:7.018573379919752E-4,8[&theta=4.1438425453422444E-4]:7.018573379919752E-4)[&theta=0.11012528558298634]:0.010548857597314191,(5[&theta=5.010763390643612E-4]:6.611301750754379E-4,9[&theta=4.415782133220216E-4]:6.611301750754379E-4)[&theta=0.05556485224619185]:0.010589584760230728)[&theta=0.2003645153728612]:0.02182784905158159)[&theta=0.3596643204385298]:0.007252983119999515)[&theta=0.02609086760561067]:0.04757852942652485,11[&theta=2.2668554038694477E-5]:0.08791007653341212)[&theta=0.01655284192253235]:0.0;
tree STATE_4867000 = (((1[&theta=0.005427744964479914]:0.03792621565832094,2[&theta=0.0033418614815471275]:0.03792621565832094)[&theta=0.020571780914509324]:0.0024053314485663335,((((3[&theta=5.98006938045918E-4]:8.531814235320507E-4,(10[&theta=2.23285704881928E-4]:3.376708853434325E-4,13[&theta=2.266472602961343E-4]:3.376708853434325E-4)[&theta=0.01828059756997902]:5.155105381886183E-4)[&theta=0.16746195155056756]:0.003592127357983427,(6[&theta=5.786768737422208E-4]:8.18251932585866E-4,7[&theta=5.616222032412676E-4]:8.18251932585866E-4)[&theta=0.5932450941200976]:0.0036270568489296115)[&theta=0.5953246584694615]:0.025932646199695264,12[&theta=0.005317272330778582]:0.030377954981210743)[&theta=0.018222669521353152]:0.002700609005677014,((4[&theta=4.796009369256498E-4]:7.018573379919752E-4,8[&theta=4.2390068452245055E-4]:7.018573379919752E-4)[&theta=0.11099505393675722]:0.010548857597314191,(5[&theta=5.051645158661246E-4]:6.611301750754379E-4,9[&theta=4.2523520513519566E-4]:6.611301750754379E-4)[&theta=0.05899016075656311]:0.010589584760230728)[&theta=0.2067797153922446]:0.02182784905158159)[&theta=0.44285165515335617]:0.007252983119999515)[&theta=0.02609086760561067]:0.04757852942652485,11[&theta=6.022244065868773E-5]:0.08791007653341212)[&theta=0.015425880377049015]:0.0;
tree STATE_4867500 = (((1[&theta=0.005745858956345925]:0.037289748551791124,2[&theta=0.0033284560476948962]:0.037289748551791124)[&theta=0.018520412419470753]:0.002364965851294351,((((3[&theta=5.98006938045918E-4]:8.38863572342453E-4,(10[&theta=2.23285704881928E-4]:3.3200418731877096E-4,13[&theta=2.266472602961343E-4]:3.3200418731877096E-4)[&theta=0.01582834136090866]:5.06859385023682E-4)[&theta=0.20803326061814545]:0.003531845284854396,(6[&theta=5.674105584825837E-4]:8.045202583097616E-4,7[&theta=5.569180340882719E-4]:8.045202583097616E-4)[&theta=0.4702685832941571]:0.0035661885988870876)[&theta=0.5945509405307084]:0.02549745180961748,12[&theta=0.004778995186704059]:0.02986816066681433)[&theta=0.018222669521353152]:0.0026552881433163505,((4[&theta=4.708885924515513E-4]:6.900789651341901E-4,8[&theta=4.2390068452245055E-4]:6.900789651341901E-4)[&theta=0.11320755737072358]:0.010371829629835327,(5[&theta=5.051645158661246E-4]:6.500352740349357E-4,9[&theta=4.2523520513519566E-4]:6.500352740349357E-4)[&theta=0.056020498964154994]:0.010411873320934581)[&theta=0.18945210798396384]:0.021461540215161164)[&theta=0.2638926727078648]:0.007131265592954794)[&theta=0.0262589834116774]:0.04845322794241916,11[&theta=3.094166161832664E-5]:0.08810794234550463)[&theta=0.018788159110692263]:0.0;
tree STATE_4868000 = (((1[&theta=0.005124267913039394]:0.03752266871658054,2[&theta=0.0030586062229387904]:0.03752266871658054)[&theta=0.017562785574236843]:0.0023797379604449317,((((3[&theta=5.98006938045918E-4]:8.441033030752702E-4,(10[&theta=2.1870194655280683E-4]:3.340779602194828E-4,13[&theta=2.266472602961343E-4]:3.340779602194828E-4)[&theta=0.01726229432854029]:5.100253428557874E-4)[&theta=0.20330723808853465]:0.0035539059856557554,(6[&theta=5.666856478377916E-4]:8.095454729711496E-4,7[&theta=5.569180340882719E-4]:8.095454729711496E-4)[&theta=0.3956331664402407]:0.003588463815759876)[&theta=0.5931393872908178]:0.025656714634062595,12[&theta=0.0046712426381233275]:0.03005472392279362)[&theta=0.018222669521353152]:0.0026718736708654413,((4[&theta=4.963228490849194E-4]:6.943893537133335E-4,8[&theta=4.0482107534795805E-4]:6.943893537133335E-4)[&theta=0.11320755737072358]:0.010436614412795012,(5[&theta=5.051645158661246E-4]:6.540955407041213E-4,9[&theta=4.307864952281996E-4]:6.540955407041213E-4)[&theta=0.05613718998949364]:0.010476908225804224)[&theta=0.20165174215895876]:0.02159559382715072)[&theta=0.34210793584724053]:0.007175809083366409)[&theta=0.0262589834116774]:0.04875587771280452,11[&theta=7.44483055064111E-5]:0.08865828438982999)[&theta=0.012705058666609745]:0.0;
tree STATE_4868500 = (((1[&theta=0.0054464135334386194]:0.03745202011766061,2[&theta=0.0029781589669512915]:0.03745202011766061)[&theta=0.02411438955750181]:0.00237525733157571,((((3[&theta=5.963608112388607E-4]:8.425140047192181E-4,(10[&theta=2.179774727813761E-4]:3.334489500603759E-4,13[&theta=2.266472602961343E-4]:3.334489500603759E-4)[&theta=0.01395399758770558]:5.090650546588423E-4)[&theta=0.2119886199445028]:0.0035472146044942462,(6[&theta=5.398914840759651E-4]:8.08021240943322E-4,7[&theta=5.569180340882719E-4]:8.08021240943322E-4)[&theta=0.44764205294575504]:0.003581707368270142)[&theta=0.5951540332648366]:0.025608407543874636,12[&theta=0.005331620190759683]:0.0299981361530881)[&theta=0.018222669521353152]:0.0026668430017314504,((4[&theta=4.716165301909202E-4]:6.930819404449622E-4,8[&theta=4.159049511598942E-4]:6.930819404449622E-4)[&theta=0.1207090832348128]:0.010416964099772217,(5[&theta=4.956499582928769E-4]:6.528639936129599E-4,9[&theta=4.307864952281996E-4]:6.528639936129599E-4)[&theta=0.05774577380120035]:0.01045718204660422)[&theta=0.18312741125411203]:0.02155493311460237)[&theta=0.29080543044811896]:0.007162298294416773)[&theta=0.0262589834116774]:0.048664078953085735,11[&theta=2.3618868350614453E-5]:0.08849135640232206)[&theta=0.012815409248323752]:0.0;
tree STATE_4869000 = (((1[&theta=0.0054464135334386194]:0.03747101222225558,2[&theta=0.0033339182041796527]:0.03747101222225558)[&theta=0.01958791217771088]:0.0027133496159599743,((((3[&theta=5.963608112388607E-4]:8.500678376159073E-4,(10[&theta=2.179774727813761E-4]:3.364385949021515E-4,13[&theta=2.2420785675789862E-4]:3.364385949021515E-4)[&theta=0.01723979391133625]:5.136292427137558E-4)[&theta=0.1854474975431121]:0.0035790183089086016,(6[&theta=5.694420095944022E-4]:8.15265817765633E-4,7[&theta=5.569180340882719E-4]:8.15265817765633E-4)[&theta=0.5459830293009832]:0.0036138203287588763)[&theta=0.5404763681396317]:0.025838008037460745,12[&theta=0.0047714481655398416]:0.030267094183985255)[&theta=0.019067074757279836]:0.0027116882509557565,((4[&theta=4.914435751719222E-4]:6.992959916447153E-4,8[&theta=4.159049511598942E-4]:6.992959916447153E-4)[&theta=0.11922838200972641]:0.010510360774082354,(5[&theta=5.02076834027559E-4]:6.587174577505216E-4,9[&theta=4.307864952281996E-4]:6.587174577505216E-4)[&theta=0.05774577380120035]:0.010550939307976548)[&theta=0.19719534245249667]:0.02176912566921394)[&theta=0.290872486634695]:0.007205579403274542)[&theta=0.026367772768344188]:0.049100392555499264,11[&theta=3.138648313323818E-5]:0.08928475439371482)[&theta=0.011380184313373036]:0.0;
tree STATE_4869500 = (((1[&theta=0.0050745511522382915]:0.03729160242952975,2[&theta=0.0030925830240189963]:0.03729160242952975)[&theta=0.021825109094697644]:0.0027003582003743906,((((3[&theta=5.963608112388607E-4]:8.459977448827577E-4,(10[&theta=2.179774727813761E-4]:3.348277396037053E-4,13[&theta=2.1297536599739422E-4]:3.348277396037053E-4)[&theta=0.019201890639218643]:5.111700052790524E-4)[&theta=0.2536386855968583]:0.003879049251645851,(6[&theta=5.583583388161604E-4]:8.113623557904343E-4,7[&theta=5.623960974174682E-4]:8.113623557904343E-4)[&theta=0.558655068515502]:0.003913684640738175)[&theta=0.5787663601236451]:0.025397129482491725,12[&theta=0.0047714481655398416]:0.030122176479020334)[&theta=0.018614925246932992]:0.0026987047899231197,((4[&theta=4.7493744723975156E-4]:6.959477888214016E-4,8[&theta=4.084203504200795E-4]:6.959477888214016E-4)[&theta=0.11829723369849995]:0.010460037563255618,(5[&theta=5.02076834027559E-4]:6.555635434164511E-4,9[&theta=4.326660970037779E-4]:6.555635434164511E-4)[&theta=0.056412748845939095]:0.010500421808660568)[&theta=0.19719534245249667]:0.021664895916866433)[&theta=0.3363482079843673]:0.007171079360960689)[&theta=0.027155375385518227]:0.04886530172851843,11[&theta=1.3153852339432997E-4]:0.08885726235842258)[&theta=0.012742063613098877]:0.0;
tree STATE_4870000 = (((1[&theta=0.005431360192466149]:0.03729160242952975,2[&theta=0.003289787138816225]:0.03729160242952975)[&theta=0.018826935319558955]:0.0027003582003743906,((((3[&theta=5.963608112388607E-4]:8.459977448827577E-4,(10[&theta=2.250999237222952E-4]:3.348277396037053E-4,13[&theta=2.21791431436611E-4]:3.348277396037053E-4)[&theta=0.015286393762128352]:5.111700052790524E-4)[&theta=0.20861523928242173]:0.003879049251645851,(6[&theta=5.711742776185034E-4]:8.113623557904343E-4,7[&theta=5.440698233221325E-4]:8.113623557904343E-4)[&theta=0.4435917608989429]:0.003913684640738175)[&theta=0.5205677870435687]:0.025397129482491725,12[&theta=0.004539645903959377]:0.030122176479020334)[&theta=0.01894478622861034]:0.0026987047899231197,((4[&theta=4.832554518965635E-4]:6.959477888214016E-4,8[&theta=4.084203504200795E-4]:6.959477888214016E-4)[&theta=0.112983339110265]:0.010460037563255618,(5[&theta=4.949655508681385E-4]:6.555635434164511E-4,9[&theta=4.4354676554184217E-4]:6.555635434164511E-4)[&theta=0.056412748845939095]:0.010500421808660568)[&theta=0.2101686914197849]:0.021664895916866433)[&theta=0.5398859982010386]:0.007171079360960689)[&theta=0.026844604064601207]:0.04886530172851843,11[&theta=3.065329721350833E-5]:0.08885726235842258)[&theta=0.013856867914180214]:0.0;
tree STATE_4870500 = (((1[&theta=0.0054024297226715895]:0.036742623657156054,2[&theta=0.003271344082184157]:0.036742623657156054)[&theta=0.020362682305808365]:0.0026606055688640634,((((3[&theta=5.963608112388607E-4]:8.335436057962355E-4,(10[&theta=2.2030447576022668E-4]:3.298986588061811E-4,13[&theta=2.2285781241608056E-4]:3.298986588061811E-4)[&theta=0.016825656512106518]:5.036449469900544E-4)[&theta=0.22195362788041548]:0.0038219448217632836,(6[&theta=5.559023819370726E-4]:7.994180927120702E-4,7[&theta=5.389411643233394E-4]:7.994180927120702E-4)[&theta=0.4398748590929957]:0.003856070334847449)[&theta=0.5136319103639188]:0.0250232521466636,12[&theta=0.005136577457923293]:0.02967874057422312)[&theta=0.01970093901046996]:0.0026589764986712054,((4[&theta=4.832554518965635E-4]:6.857025717255327E-4,8[&theta=4.120516020630361E-4]:6.857025717255327E-4)[&theta=0.10823834238105585]:0.010306052799760667,(5[&theta=5.023827673000921E-4]:6.459128326442926E-4,9[&theta=4.1563731232902387E-4]:6.459128326442926E-4)[&theta=0.056412748845939095]:0.010345842538841908)[&theta=0.18275870713460027]:0.021345961701408123)[&theta=0.310243824826766]:0.007065512153125793)[&theta=0.02572819377805854]:0.048145943706688024,11[&theta=2.855185297607204E-5]:0.08754917293270814)[&theta=0.011641957781881849]:0.0;
tree STATE_4871000 = (((1[&theta=0.005271083541700864]:0.036742623657156054,2[&theta=0.0034355003235257905]:0.036742623657156054)[&theta=0.01832897381941847]:0.0026606055688640634,((((3[&theta=6.042334059778667E-4]:8.335436057962355E-4,(10[&theta=2.0943889547144731E-4]:3.298986588061811E-4,13[&theta=2.2285781241608056E-4]:3.298986588061811E-4)[&theta=0.01851625547733173]:5.036449469900544E-4)[&theta=0.20818825834484259]:0.0038219448217632836,(6[&theta=5.621032587775935E-4]:7.994180927120702E-4,7[&theta=5.620825507313522E-4]:7.994180927120702E-4)[&theta=0.38928937031305416]:0.003856070334847449)[&theta=0.5574080341669646]:0.0250232521466636,12[&theta=0.004681960222153002]:0.02967874057422312)[&theta=0.018899841083016403]:0.0026589764986712054,((4[&theta=4.883786518240959E-4]:6.857025717255327E-4,8[&theta=4.151621667401477E-4]:6.857025717255327E-4)[&theta=0.10991441390825703]:0.010306052799760667,(5[&theta=4.7992021712527257E-4]:6.459128326442926E-4,9[&theta=4.328600547218168E-4]:6.459128326442926E-4)[&theta=0.056412748845939095]:0.010345842538841908)[&theta=0.20074719136240626]:0.021345961701408123)[&theta=0.46438836661129235]:0.007065512153125793)[&theta=0.02691439236091634]:0.048145943706688024,11[&theta=4.644658064488725E-5]:0.08754917293270814)[&theta=0.018831450668091047]:0.0;
tree STATE_4871500 = (((1[&theta=0.005222267053257337]:0.03686372697745257,2[&theta=0.003198223530206555]:0.03686372697745257)[&theta=0.018105191303069135]:0.0026693748982237545,((((3[&theta=5.795816616944033E-4]:8.362909571888787E-4,(10[&theta=2.1899926424796077E-4]:3.309860014879554E-4,13[&theta=2.2285781241608056E-4]:3.309860014879554E-4)[&theta=0.02290858531212451]:5.053049557009233E-4)[&theta=0.21758020266951908]:0.003834541913691842,(6[&theta=5.621032587775935E-4]:8.02052966754705E-4,7[&theta=5.300627170206488E-4]:8.02052966754705E-4)[&theta=0.49677083586906745]:0.0038687799041260155)[&theta=0.5094131031431327]:0.025105728535607795,12[&theta=0.005233420422556434]:0.029776561406488516)[&theta=0.019987443018845433]:0.0026677404586318287,((4[&theta=4.7033010750784917E-4]:6.879626405476907E-4,8[&theta=4.151621667401477E-4]:6.879626405476907E-4)[&theta=0.1156897358636733]:0.010340021446769876,(5[&theta=5.148187163469888E-4]:6.48041754884175E-4,9[&theta=4.332617877939437E-4]:6.48041754884175E-4)[&theta=0.056645865850419176]:0.010379942332433393)[&theta=0.19665818144966504]:0.021416317777802778)[&theta=0.48190172425035016]:0.007088800010555979)[&theta=0.02666282548420642]:0.04830463225588076,11[&theta=4.993749548817713E-5]:0.08783773413155709)[&theta=0.017244183032773367]:0.0;
tree STATE_4872000 = (((1[&theta=0.005222267053257337]:0.03697328412508438,2[&theta=0.003198223530206555]:0.03697328412508438)[&theta=0.020643699423385724]:0.00267730814653553,((((3[&theta=6.120507635967075E-4]:8.387763719684514E-4,(10[&theta=2.1167133605985234E-4]:3.3196967528337115E-4,13[&theta=2.2285781241608056E-4]:3.3196967528337115E-4)[&theta=0.015843340204436448]:5.068066966850803E-4)[&theta=0.20296259012608434]:0.0038459379799332086,(6[&theta=5.621032587775935E-4]:8.044366279439555E-4,7[&theta=5.483855856107499E-4]:8.044366279439555E-4)[&theta=0.4119943150149585]:0.0038802777239577047)[&theta=0.5738356706414762]:0.025180341501607195,12[&theta=0.004666377771767937]:0.029865055853508855)[&theta=0.01876726078409706]:0.0026756688494711106,((4[&theta=4.7033010750784917E-4]:6.900072310097934E-4,8[&theta=4.031325568281436E-4]:6.900072310097934E-4)[&theta=0.12287064949399487]:0.010370751471893293,(5[&theta=5.086997977961934E-4]:6.499677024763665E-4,9[&theta=4.157258815730278E-4]:6.499677024763665E-4)[&theta=0.05683202499050479]:0.01041079100042672)[&theta=0.18388380733523024]:0.02147996600007688)[&theta=0.361952098401114]:0.0071098675686399465)[&theta=0.02616060150306924]:0.048448191200167516,11[&theta=2.650515804602581E-5]:0.08809878347178743)[&theta=0.017956762746994533]:0.0;
tree STATE_4872500 = (((1[&theta=0.005339048869842918]:0.03697328412508438,2[&theta=0.0030476257274209737]:0.03697328412508438)[&theta=0.021937408195283694]:0.00267730814653553,((((3[&theta=6.120507635967075E-4]:8.387763719684514E-4,(10[&theta=2.14993721018355E-4]:3.3196967528337115E-4,13[&theta=2.2285781241608056E-4]:3.3196967528337115E-4)[&theta=0.019031006563472164]:5.068066966850803E-4)[&theta=0.20364440341377504]:0.0038459379799332086,(6[&theta=5.591738870151362E-4]:8.044366279439555E-4,7[&theta=5.342691106890559E-4]:8.044366279439555E-4)[&theta=0.4722675179534186]:0.0038802777239577047)[&theta=0.5839241883577817]:0.025180341501607195,12[&theta=0.005041005809208409]:0.029865055853508855)[&theta=0.01876726078409706]:0.0026756688494711106,((4[&theta=4.7033010750784917E-4]:6.900072310097934E-4,8[&theta=4.068147703778923E-4]:6.900072310097934E-4)[&theta=0.12746330486736843]:0.010370751471893293,(5[&theta=5.086997977961934E-4]:6.499677024763665E-4,9[&theta=4.4135517371366915E-4]:6.499677024763665E-4)[&theta=0.05828739642408523]:0.01041079100042672)[&theta=0.1983021779883287]:0.02147996600007688)[&theta=0.24568003542482214]:0.0071098675686399465)[&theta=0.02616060150306924]:0.048448191200167516,11[&theta=2.471818993325756E-5]:0.08809878347178743)[&theta=0.017377547641750722]:0.0;
tree STATE_4873000 = (((1[&theta=0.005468006917121322]:0.03697328412508438,2[&theta=0.002877514595801411]:0.03697328412508438)[&theta=0.022233365027779305]:0.00267730814653553,((((3[&theta=5.991028394776952E-4]:8.387763719684514E-4,(10[&theta=2.1208390390740133E-4]:3.3196967528337115E-4,13[&theta=2.2032750597596816E-4]:3.3196967528337115E-4)[&theta=0.016947255436782018]:5.068066966850803E-4)[&theta=0.2668915993094797]:0.0038459379799332086,(6[&theta=5.591738870151362E-4]:8.044366279439555E-4,7[&theta=5.410551321817876E-4]:8.044366279439555E-4)[&theta=0.4096292108881705]:0.0038802777239577047)[&theta=0.5123718484955768]:0.025180341501607195,12[&theta=0.005159957012067438]:0.029865055853508855)[&theta=0.01876726078409706]:0.0026756688494711106,((4[&theta=4.921153900965884E-4]:6.900072310097934E-4,8[&theta=4.068147703778923E-4]:6.900072310097934E-4)[&theta=0.10448465257845183]:0.010370751471893293,(5[&theta=5.009476517144664E-4]:6.499677024763665E-4,9[&theta=4.4135517371366915E-4]:6.499677024763665E-4)[&theta=0.05776374319619409]:0.01041079100042672)[&theta=0.1968462754494898]:0.02147996600007688)[&theta=0.3765210345648535]:0.0071098675686399465)[&theta=0.02616060150306924]:0.048448191200167516,11[&theta=5.072376743203081E-5]:0.08809878347178743)[&theta=0.018651796405810023]:0.0;
tree STATE_4873500 = (((1[&theta=0.005468006917121322]:0.03701760255745089,2[&theta=0.003175849396634238]:0.03701760255745089)[&theta=0.020248581179697356]:0.002680517331297566,((((3[&theta=5.991028394776952E-4]:8.397817804624858E-4,(10[&theta=2.1208390390740133E-4]:3.323675943741396E-4,13[&theta=2.2032750597596816E-4]:3.323675943741396E-4)[&theta=0.01686876104401692]:5.074141860883462E-4)[&theta=0.20316204989804285]:0.004123323633273602,(6[&theta=5.591738870151362E-4]:8.054008747273373E-4,7[&theta=5.432918340894638E-4]:8.054008747273373E-4)[&theta=0.26173647528649874]:0.004157704539008751)[&theta=0.6254963237626129]:0.024937748516391765,12[&theta=0.004808948292351508]:0.02990085393012785)[&theta=0.01876726078409706]:0.0026788760692717413,((4[&theta=4.92877550377946E-4]:6.908343157420139E-4,8[&theta=4.157431311147428E-4]:6.908343157420139E-4)[&theta=0.11227075214849219]:0.010383182486842954,(5[&theta=5.025351191675544E-4]:6.507467933887441E-4,9[&theta=4.2917850810751424E-4]:6.507467933887441E-4)[&theta=0.05396227688098947]:0.010423270009196224)[&theta=0.20067179817506808]:0.021505713196814623)[&theta=0.30168199527283357]:0.007118389889348861)[&theta=0.026149380266644616]:0.04850626415570265,11[&theta=9.510692184355888E-6]:0.0882043840444511)[&theta=0.01540982299815925]:0.0;
tree STATE_4874000 = (((1[&theta=0.0052487810140415736]:0.036534163208690636,2[&theta=0.003263390404404609]:0.036534163208690636)[&theta=0.018839516610398652]:0.0026455105382192645,((((3[&theta=5.991028394776952E-4]:8.288144695347337E-4,(10[&theta=2.1208390390740133E-4]:3.280269682321879E-4,13[&theta=2.166612181691996E-4]:3.280269682321879E-4)[&theta=0.015502788841714864]:5.007875013025458E-4)[&theta=0.2264092120512448]:0.004069474200725833,(6[&theta=5.591738870151362E-4]:7.94882568638637E-4,7[&theta=5.426984916706158E-4]:7.94882568638637E-4)[&theta=0.5284508595081435]:0.004103406101621929)[&theta=0.5854054882047411]:0.024612068621709202,12[&theta=0.00435136636361451]:0.02951035729196977)[&theta=0.017031549173477118]:0.0026438907106081586,((4[&theta=4.669069426637022E-4]:6.818122162912125E-4,8[&theta=3.960831568913257E-4]:6.818122162912125E-4)[&theta=0.11688586987050391]:0.0102475810801417,(5[&theta=4.876771737402776E-4]:6.42248225565087E-4,9[&theta=4.2791816466082366E-4]:6.42248225565087E-4)[&theta=0.05679235147187053]:0.010287145070867825)[&theta=0.19207238576960184]:0.021224854706145015)[&theta=0.3304631733379184]:0.007025425744331973)[&theta=0.02667505955646693]:0.047872786157827675,11[&theta=4.023163968397743E-5]:0.08705245990473758)[&theta=0.014165022102187159]:0.0;
tree STATE_4874500 = (((1[&theta=0.005414852936961298]:0.036534163208690636,2[&theta=0.0028757117973688155]:0.036534163208690636)[&theta=0.02251169936162021]:0.0026455105382192645,((((3[&theta=5.946397574813141E-4]:8.288144695347337E-4,(10[&theta=2.1208390390740133E-4]:3.280269682321879E-4,13[&theta=2.119886732500521E-4]:3.280269682321879E-4)[&theta=0.018512671226518337]:5.007875013025458E-4)[&theta=0.22684516320201437]:0.004069474200725833,(6[&theta=5.665615077061087E-4]:7.94882568638637E-4,7[&theta=5.189335616187729E-4]:7.94882568638637E-4)[&theta=0.37911028791669155]:0.004103406101621929)[&theta=0.5284955606103668]:0.024612068621709202,12[&theta=0.004689371381826361]:0.02951035729196977)[&theta=0.02000221467385128]:0.0026438907106081586,((4[&theta=4.8802890137974027E-4]:6.818122162912125E-4,8[&theta=3.8670918197953734E-4]:6.818122162912125E-4)[&theta=0.11676914529278465]:0.010237258965090165,(5[&theta=4.876771737402776E-4]:6.42248225565087E-4,9[&theta=4.2791816466082366E-4]:6.42248225565087E-4)[&theta=0.0555572311128401]:0.01027682295581629)[&theta=0.18417505351354604]:0.02123517682119655)[&theta=0.24105583524458443]:0.007025425744331973)[&theta=0.02667505955646693]:0.04754201097588814,11[&theta=6.021669506821725E-5]:0.08672168472279804)[&theta=0.017200949471957706]:0.0;
tree STATE_4875000 = (((1[&theta=0.005453899513291237]:0.03651648842138716,2[&theta=0.0030856578851828705]:0.03651648842138716)[&theta=0.017250155373567014]:0.002644230672144192,((((3[&theta=5.840321266199948E-4]:8.284134990956576E-4,(10[&theta=2.1208390390740133E-4]:3.278682727432509E-4,13[&theta=2.15917163267097E-4]:3.278682727432509E-4)[&theta=0.021085569779017595]:5.005452263524067E-4)[&theta=0.23333772213139678]:0.004067505438213772,(6[&theta=5.507858996214973E-4]:7.944980140437589E-4,7[&theta=5.469053897358675E-4]:7.944980140437589E-4)[&theta=0.40084376045174624]:0.00410142092326567)[&theta=0.5114719233369406]:0.024600161599903275,12[&theta=0.004805893455002049]:0.029496080537212706)[&theta=0.019295306040588628]:0.002642611628186131,((4[&theta=4.7281353632804446E-4]:6.814823637683829E-4,8[&theta=3.8670918197953734E-4]:6.814823637683829E-4)[&theta=0.1092487607596541]:0.01023230630273562,(5[&theta=5.007094003359133E-4]:6.41937513623553E-4,9[&theta=4.1709680993751717E-4]:6.41937513623553E-4)[&theta=0.0555572311128401]:0.01027185115288045)[&theta=0.1912410338858109]:0.021224903498894835)[&theta=0.4037725363378796]:0.007022026928132516)[&theta=0.02667505955646693]:0.047519010724666334,11[&theta=4.0190296335064126E-5]:0.08667972981819769)[&theta=0.014181743082413802]:0.0;
tree STATE_4875500 = (((1[&theta=0.005687790730367585]:0.03675047727092997,2[&theta=0.003266369915100388]:0.03675047727092997)[&theta=0.01936801357026317]:0.0026611742644677763,((((3[&theta=5.939550217927345E-4]:8.337217729735368E-4,(10[&theta=2.1483085387951088E-4]:3.2996917354881274E-4,13[&theta=2.1591531776537728E-4]:3.2996917354881274E-4)[&theta=0.02337369414045832]:5.03752599424724E-4)[&theta=0.22132882095251222]:0.004093569031925573,(6[&theta=5.507858996214973E-4]:7.995889656742905E-4,7[&theta=5.469053897358675E-4]:7.995889656742905E-4)[&theta=0.6824419053567516]:0.004127701839224819)[&theta=0.5435331145442168]:0.02475779350155013,12[&theta=0.004805893455002049]:0.02968508430644924)[&theta=0.01779436597505607]:0.002659544846066564,((4[&theta=4.758557780115151E-4]:6.858491383728239E-4,8[&theta=4.063978582694651E-4]:6.858491383728239E-4)[&theta=0.11177587594392037]:0.010297872453355526,(5[&theta=5.007094003359133E-4]:6.460508943670084E-4,9[&theta=4.244832241164741E-4]:6.460508943670084E-4)[&theta=0.05622441666416248]:0.010337670697361342)[&theta=0.19080009261285077]:0.021360907560787457)[&theta=0.4069997520196364]:0.007067022382881941)[&theta=0.02667505955646693]:0.04782350108317422,11[&theta=1.8459683538031343E-5]:0.08723515261857197)[&theta=0.01750614313952358]:0.0;
tree STATE_4876000 = (((1[&theta=0.005207096103007434]:0.03675047727092997,2[&theta=0.0034460296835973413]:0.03675047727092997)[&theta=0.02266219060270831]:0.0026611742644677763,((((3[&theta=5.939550217927345E-4]:8.337217729735368E-4,(10[&theta=2.0875083645105152E-4]:3.2996917354881274E-4,13[&theta=2.1591531776537728E-4]:3.2996917354881274E-4)[&theta=0.016779852814464792]:5.03752599424724E-4)[&theta=0.20360432895163172]:0.004093569031925573,(6[&theta=5.507858996214973E-4]:7.995889656742905E-4,7[&theta=5.469053897358675E-4]:7.995889656742905E-4)[&theta=0.46965192862184535]:0.004127701839224819)[&theta=0.5448346329056001]:0.02475779350155013,12[&theta=0.005207328548274209]:0.02968508430644924)[&theta=0.01779436597505607]:0.002659544846066564,((4[&theta=4.758557780115151E-4]:6.858491383728239E-4,8[&theta=4.165977024817539E-4]:6.858491383728239E-4)[&theta=0.11404196601272724]:0.01115195300069446,(5[&theta=5.13085554353155E-4]:6.460508943670084E-4,9[&theta=4.1503275046964744E-4]:6.460508943670084E-4)[&theta=0.058686429713779825]:0.011191751244700275)[&theta=0.19215628288116773]:0.020506827013448522)[&theta=0.26917013381796423]:0.007067022382881941)[&theta=0.02623273280799016]:0.04782350108317422,11[&theta=1.1053836661029498E-4]:0.08723515261857197)[&theta=0.01706156042735185]:0.0;
tree STATE_4876500 = (((1[&theta=0.0055236491552979996]:0.03682572668385183,2[&theta=0.0033585979354656893]:0.03682572668385183)[&theta=0.01915616744826753]:0.00266662322230328,((((3[&theta=5.803172805272981E-4]:8.29847104795082E-4,(10[&theta=2.0875083645105152E-4]:3.3064481066799383E-4,13[&theta=2.1773915671252455E-4]:3.3064481066799383E-4)[&theta=0.026470191364489633]:4.992022941270882E-4)[&theta=0.20593753901912187]:0.004107532704870702,(6[&theta=5.648865097457249E-4]:8.012261852347936E-4,7[&theta=5.469053897358675E-4]:8.012261852347936E-4)[&theta=0.4951907665799397]:0.004136153624430991)[&theta=0.5617246360277776]:0.02480848697724292,12[&theta=0.005034357178216078]:0.029745866786908704)[&theta=0.01779436597505607]:0.0026649904675432774,((4[&theta=4.758557780115151E-4]:6.872534669380027E-4,8[&theta=4.165977024817539E-4]:6.872534669380027E-4)[&theta=0.13102448562503105]:0.011174787477374801,(5[&theta=4.96014396684476E-4]:6.473737329837797E-4,9[&theta=4.1503275046964744E-4]:6.473737329837797E-4)[&theta=0.058686429713779825]:0.011214667211329025)[&theta=0.1913141083713512]:0.020548816310139176)[&theta=0.32738232370503023]:0.007081492651703131)[&theta=0.026813899569007545]:0.047921423359226493,11[&theta=2.367815487039691E-5]:0.0874137732653816)[&theta=0.014528822929513558]:0.0;
tree STATE_4877000 = (((1[&theta=0.0055318394231092865]:0.03682572668385183,2[&theta=0.0031570005309073633]:0.03682572668385183)[&theta=0.018844091353702148]:0.00266662322230328,((((3[&theta=5.803172805272981E-4]:8.29847104795082E-4,(10[&theta=2.0845774147622287E-4]:3.3064481066799383E-4,13[&theta=2.1773915671252455E-4]:3.3064481066799383E-4)[&theta=0.014695582106122183]:4.992022941270882E-4)[&theta=0.22216260350165587]:0.004107532704870702,(6[&theta=5.599715406599254E-4]:8.012261852347936E-4,7[&theta=5.469053897358675E-4]:8.012261852347936E-4)[&theta=0.3999670570745781]:0.004136153624430991)[&theta=0.5229049251883751]:0.02480848697724292,12[&theta=0.004808984915475718]:0.029745866786908704)[&theta=0.0187590078250432]:0.0026649904675432774,((4[&theta=4.758557780115151E-4]:6.872534669380027E-4,8[&theta=3.992821629837778E-4]:6.872534669380027E-4)[&theta=0.12251179230099589]:0.011174787477374801,(5[&theta=4.96014396684476E-4]:6.473737329837797E-4,9[&theta=4.190383936908381E-4]:6.473737329837797E-4)[&theta=0.05848187992204901]:0.011214667211329025)[&theta=0.19451065030258477]:0.020548816310139176)[&theta=0.32961637090273543]:0.007081492651703131)[&theta=0.026813899569007545]:0.047921423359226493,11[&theta=3.4765007733202225E-5]:0.0874137732653816)[&theta=0.016112313085701536]:0.0;
tree STATE_4877500 = (((1[&theta=0.005121987593669993]:0.03682572668385183,2[&theta=0.0031464112870933664]:0.03682572668385183)[&theta=0.02188198192827349]:0.00266662322230328,((((3[&theta=5.786249096116788E-4]:8.29847104795082E-4,(10[&theta=2.1079932544301052E-4]:3.3064481066799383E-4,13[&theta=2.1773915671252455E-4]:3.3064481066799383E-4)[&theta=0.018667989660843178]:4.992022941270882E-4)[&theta=0.18978993767383864]:0.004107532704870702,(6[&theta=5.587323353252649E-4]:8.012261852347936E-4,7[&theta=5.389369294566377E-4]:8.012261852347936E-4)[&theta=0.31535563300388697]:0.004136153624430991)[&theta=0.6340129189767187]:0.02480848697724292,12[&theta=0.004960955181201581]:0.029745866786908704)[&theta=0.018205475265775206]:0.0026894966836149108,((4[&theta=4.7403864291551627E-4]:6.872534669380027E-4,8[&theta=4.1404778492443563E-4]:6.872534669380027E-4)[&theta=0.12891176937485152]:0.011174787477374801,(5[&theta=5.049894832898727E-4]:6.473737329837797E-4,9[&theta=4.325086501375233E-4]:6.473737329837797E-4)[&theta=0.06345490206149085]:0.011214667211329025)[&theta=0.17875852262964143]:0.02057332252621081)[&theta=0.28515748669081886]:0.007056986435631497)[&theta=0.026894333214759356]:0.047921423359226493,11[&theta=1.984817030207994E-5]:0.0874137732653816)[&theta=0.015805615541728008]:0.0;
tree STATE_4878000 = (((1[&theta=0.005369173923151824]:0.03682572668385183,2[&theta=0.0031029451793857465]:0.03682572668385183)[&theta=0.020154468708860625]:0.00266662322230328,((((3[&theta=5.786249096116788E-4]:8.29847104795082E-4,(10[&theta=2.164127276375065E-4]:3.3064481066799383E-4,13[&theta=2.1773915671252455E-4]:3.3064481066799383E-4)[&theta=0.01870934626625411]:4.992022941270882E-4)[&theta=0.19379183645485984]:0.004107532704870702,(6[&theta=5.412081169033129E-4]:8.012261852347936E-4,7[&theta=5.635568214885594E-4]:8.012261852347936E-4)[&theta=0.44658219274066274]:0.004136153624430991)[&theta=0.6069431359608215]:0.02480848697724292,12[&theta=0.004925538328192122]:0.029745866786908704)[&theta=0.018205475265775206]:0.0025726737410556415,((4[&theta=4.7403864291551627E-4]:6.872534669380027E-4,8[&theta=4.135734224552348E-4]:6.872534669380027E-4)[&theta=0.120806079440802]:0.011174787477374801,(5[&theta=5.019328653222403E-4]:6.473737329837797E-4,9[&theta=4.247488897505321E-4]:6.473737329837797E-4)[&theta=0.05965030670175107]:0.011214667211329025)[&theta=0.17665109615245655]:0.02045649958365154)[&theta=0.3477297755558583]:0.007173809378190767)[&theta=0.026894333214759356]:0.047921423359226493,11[&theta=2.6751462582463486E-5]:0.0874137732653816)[&theta=0.01614120709638241]:0.0;
tree STATE_4878500 = (((1[&theta=0.005509353574327236]:0.036769603941119305,2[&theta=0.0033193531977554936]:0.036769603941119305)[&theta=0.021008223960177333]:0.002662559264235198,((((3[&theta=5.799760459814789E-4]:8.285824102523353E-4,(10[&theta=2.164127276375065E-4]:3.301409049663013E-4,13[&theta=2.1695343964971725E-4]:3.301409049663013E-4)[&theta=0.020351580846960225]:4.98441505286034E-4)[&theta=0.20285626213632782]:0.004101272787632953,(6[&theta=5.412081169033129E-4]:8.000051092340255E-4,7[&theta=5.542594704057835E-4]:8.000051092340255E-4)[&theta=0.6444611276548282]:0.0041298500886512626)[&theta=0.5381681647951048]:0.024770678617229824,12[&theta=0.005313883724307171]:0.029700533815115112)[&theta=0.018205475265775206]:0.002568752962852302,((4[&theta=4.6318118487342235E-4]:6.862060863975418E-4,8[&theta=4.0322626890967867E-4]:6.862060863975418E-4)[&theta=0.13513129129047888]:0.011157756999522523,(5[&theta=4.928128654942973E-4]:6.463871295209354E-4,9[&theta=4.247488897505321E-4]:6.463871295209354E-4)[&theta=0.05993466455861163]:0.01119757595639913)[&theta=0.183107568691165]:0.02042532369204735)[&theta=0.42501270831439897]:0.00716287642738709)[&theta=0.026894333214759356]:0.047848390673743996,11[&theta=4.035218639787601E-5]:0.0872805538790985)[&theta=0.014867799437098296]:0.0;
tree STATE_4879000 = (((1[&theta=0.005287936579438145]:0.03641351878451663,2[&theta=0.0032945995054158143]:0.03641351878451663)[&theta=0.019855539588586463]:0.0026367744384294192,((((3[&theta=5.799760459814789E-4]:8.205582308843607E-4,(10[&theta=2.1717879614258762E-4]:3.269437458118506E-4,13[&theta=2.1695343964971725E-4]:3.269437458118506E-4)[&theta=0.01729193134660198]:4.9361448507251E-4)[&theta=0.20296744203251216]:0.004061555134834919,(6[&theta=5.527139780152782E-4]:7.922576789092193E-4,7[&theta=5.330968698338499E-4]:7.922576789092193E-4)[&theta=0.525911700870479]:0.004089855686810061)[&theta=0.5316707790867006]:0.024530793765908186,12[&theta=0.004998433198907055]:0.029412907131627468)[&theta=0.017584947538183456]:0.002543876578474713,((4[&theta=4.794168671690255E-4]:6.795607115349824E-4,8[&theta=4.0322626890967867E-4]:6.795607115349824E-4)[&theta=0.12637733183678287]:0.011049702758446881,(5[&theta=4.928128654942973E-4]:6.401273704381345E-4,9[&theta=4.247488897505321E-4]:6.401273704381345E-4)[&theta=0.05995755340850947]:0.01108913609954373)[&theta=0.185023625999998]:0.02022752024012032)[&theta=0.35688083905652124]:0.007093509512843869)[&theta=0.026442193855822572]:0.047385016041982114,11[&theta=4.131962869244925E-5]:0.08643530926492816)[&theta=0.016660788767820855]:0.0;
tree STATE_4879500 = (((1[&theta=0.005662069547972669]:0.03641351878451663,2[&theta=0.0033247830110578443]:0.03641351878451663)[&theta=0.019115852331301458]:0.0026367744384294192,((((3[&theta=5.799760459814789E-4]:8.205582308843607E-4,(10[&theta=2.1717879614258762E-4]:3.269437458118506E-4,13[&theta=2.1695343964971725E-4]:3.269437458118506E-4)[&theta=0.0173479376483991]:4.9361448507251E-4)[&theta=0.21004093089512504]:0.004061555134834919,(6[&theta=5.527139780152782E-4]:7.922576789092193E-4,7[&theta=5.330968698338499E-4]:7.922576789092193E-4)[&theta=0.47854039338497684]:0.004089855686810061)[&theta=0.5807233453219164]:0.024530793765908186,12[&theta=0.005187766296921343]:0.029412907131627468)[&theta=0.01833107706756985]:0.002543876578474713,((4[&theta=4.794168671690255E-4]:6.795607115349824E-4,8[&theta=4.0322626890967867E-4]:6.795607115349824E-4)[&theta=0.12637733183678287]:0.011208252269472054,(5[&theta=4.928128654942973E-4]:6.401273704381345E-4,9[&theta=4.3516931805609547E-4]:6.401273704381345E-4)[&theta=0.05995755340850947]:0.011247685610568903)[&theta=0.17170452895854427]:0.020068970729095144)[&theta=0.35978009574737846]:0.007093509512843869)[&theta=0.026117578127082302]:0.047385016041982114,11[&theta=5.0696641922457894E-5]:0.08643530926492816)[&theta=0.014760355474334816]:0.0;
tree STATE_4880000 = (((1[&theta=0.005660791431694813]:0.03641351878451663,2[&theta=0.0033062298903520347]:0.03641351878451663)[&theta=0.019720914236260184]:0.0026367744384294192,((((3[&theta=5.680350075392888E-4]:8.205582308843607E-4,(10[&theta=2.1717879614258762E-4]:3.269437458118506E-4,13[&theta=2.1095886796541956E-4]:3.269437458118506E-4)[&theta=0.01616890560941235]:4.9361448507251E-4)[&theta=0.24944067246454116]:0.004061555134834919,(6[&theta=5.527139780152782E-4]:7.922576789092193E-4,7[&theta=5.49413140557095E-4]:7.922576789092193E-4)[&theta=0.4399985034633718]:0.004089855686810061)[&theta=0.5613180268870571]:0.024530793765908186,12[&theta=0.004957527916026359]:0.029412907131627468)[&theta=0.018783931311076828]:0.002543876578474713,((4[&theta=4.794168671690255E-4]:6.795607115349824E-4,8[&theta=4.0322626890967867E-4]:6.795607115349824E-4)[&theta=0.10934051888903512]:0.011208252269472054,(5[&theta=4.970552050142977E-4]:6.401273704381345E-4,9[&theta=4.35831546203269E-4]:6.401273704381345E-4)[&theta=0.05947080903957371]:0.011247685610568903)[&theta=0.188082435257805]:0.020068970729095144)[&theta=0.4515132141909736]:0.007093509512843869)[&theta=0.025991450767188156]:0.047385016041982114,11[&theta=4.2300899377701834E-5]:0.08643530926492816)[&theta=0.018303342696115225]:0.0;
tree STATE_4880500 = (((1[&theta=0.005756742747692546]:0.03681721462532846,2[&theta=0.003329376897536386]:0.03681721462532846)[&theta=0.027428752302436934]:0.0026660068474215898,((((3[&theta=6.021310434174331E-4]:8.296552903284697E-4,(10[&theta=2.1717879614258762E-4]:3.305683839893564E-4,13[&theta=2.1095886796541956E-4]:3.305683839893564E-4)[&theta=0.01684447578073135]:4.990869063391133E-4)[&theta=0.2111273791021761]:0.004106583271908504,(6[&theta=5.527139780152782E-4]:8.010409863319251E-4,7[&theta=5.444258440317373E-4]:8.010409863319251E-4)[&theta=0.39005273043565974]:0.004135197575905049)[&theta=0.5613180268870571]:0.02480275263573652,12[&theta=0.005224146075479674]:0.029738991197973495)[&theta=0.01730737582582017]:0.00257207908206537,((4[&theta=4.7374173470080536E-4]:6.870946121846072E-4,8[&theta=4.075794016604492E-4]:6.870946121846072E-4)[&theta=0.12760109667767322]:0.01133251174713285,(5[&theta=4.968941254626623E-4]:6.47224096205422E-4,9[&theta=4.35831546203269E-4]:6.47224096205422E-4)[&theta=0.059672530928254836]:0.011372382263112036)[&theta=0.19078662814413982]:0.020291463920721405)[&theta=0.32231682858341953]:0.007172151192711182)[&theta=0.025991450767188156]:0.04791034659314773,11[&theta=1.7665447786900764E-5]:0.08739356806589778)[&theta=0.017896281560985012]:0.0;
tree STATE_4881000 = (((1[&theta=0.005046966799275301]:0.03681721462532846,2[&theta=0.0033000511795018934]:0.03681721462532846)[&theta=0.020369379623912533]:0.0026660068474215898,((((3[&theta=6.021310434174331E-4]:8.296552903284697E-4,(10[&theta=2.1753197928268581E-4]:3.305683839893564E-4,13[&theta=2.0820531291853295E-4]:3.305683839893564E-4)[&theta=0.018791475079157998]:4.990869063391133E-4)[&theta=0.22455928411247703]:0.004106583271908504,(6[&theta=5.815867937466319E-4]:8.010409863319251E-4,7[&theta=5.444258440317373E-4]:8.010409863319251E-4)[&theta=0.47309493387098756]:0.004135197575905049)[&theta=0.5416752925457503]:0.02480275263573652,12[&theta=0.004691473807730328]:0.029738991197973495)[&theta=0.016732207052396805]:0.00257207908206537,((4[&theta=4.7374173470080536E-4]:6.870946121846072E-4,8[&theta=4.027459828847151E-4]:6.870946121846072E-4)[&theta=0.12806609940566888]:0.01133251174713285,(5[&theta=4.938853372678598E-4]:6.47224096205422E-4,9[&theta=4.35831546203269E-4]:6.47224096205422E-4)[&theta=0.059672530928254836]:0.011372382263112036)[&theta=0.19078662814413982]:0.020291463920721405)[&theta=0.2596648683407122]:0.007172151192711182)[&theta=0.026368530769874624]:0.04791034659314773,11[&theta=2.051645789342359E-5]:0.08739356806589778)[&theta=0.01723882676816326]:0.0;
tree STATE_4881500 = (((1[&theta=0.005572612527039397]:0.03681721462532846,2[&theta=0.0034014901301866753]:0.03681721462532846)[&theta=0.02349944635735088]:0.0026660068474215898,((((3[&theta=6.021310434174331E-4]:8.296552903284697E-4,(10[&theta=2.1753197928268581E-4]:3.305683839893564E-4,13[&theta=2.121009827383196E-4]:3.305683839893564E-4)[&theta=0.018248808075868612]:4.990869063391133E-4)[&theta=0.2398455428880722]:0.004106583271908504,(6[&theta=5.438755085582887E-4]:8.010409863319251E-4,7[&theta=5.351285891737516E-4]:8.010409863319251E-4)[&theta=0.6473114786509458]:0.004135197575905049)[&theta=0.5482984447029353]:0.02480275263573652,12[&theta=0.004691473807730328]:0.029738991197973495)[&theta=0.018108656721338216]:0.00257207908206537,((4[&theta=4.7374173470080536E-4]:6.870946121846072E-4,8[&theta=4.027459828847151E-4]:6.870946121846072E-4)[&theta=0.12806609940566888]:0.01133251174713285,(5[&theta=4.938853372678598E-4]:6.47224096205422E-4,9[&theta=4.4191741554048717E-4]:6.47224096205422E-4)[&theta=0.059672530928254836]:0.011372382263112036)[&theta=0.16276068031692104]:0.020291463920721405)[&theta=0.32912411122299506]:0.007172151192711182)[&theta=0.026178882984970606]:0.04791034659314773,11[&theta=2.7106336198326995E-5]:0.08739356806589778)[&theta=0.017828421489084742]:0.0;
tree STATE_4882000 = (((1[&theta=0.00537188821579585]:0.03681721462532846,2[&theta=0.0032511641604662006]:0.03681721462532846)[&theta=0.02146445653544249]:0.0026660068474215898,((((3[&theta=5.639479629321038E-4]:8.296552903284697E-4,(10[&theta=2.1753197928268581E-4]:3.305683839893564E-4,13[&theta=2.1533712619810415E-4]:3.305683839893564E-4)[&theta=0.0171233734367861]:4.990869063391133E-4)[&theta=0.20774936668552693]:0.004106583271908504,(6[&theta=5.62901375736478E-4]:8.010409863319251E-4,7[&theta=5.501955613396192E-4]:8.010409863319251E-4)[&theta=0.41501250967928377]:0.004135197575905049)[&theta=0.5316965395467487]:0.02480275263573652,12[&theta=0.004877719307362141]:0.029738991197973495)[&theta=0.018427520173436917]:0.00257207908206537,((4[&theta=4.984589669618261E-4]:6.870946121846072E-4,8[&theta=4.027459828847151E-4]:6.870946121846072E-4)[&theta=0.1386434752726762]:0.01133251174713285,(5[&theta=4.886171807717369E-4]:6.47224096205422E-4,9[&theta=4.410910804632613E-4]:6.47224096205422E-4)[&theta=0.05786861843947358]:0.011372382263112036)[&theta=0.1654730254791908]:0.020291463920721405)[&theta=0.2696706189525883]:0.007172151192711182)[&theta=0.027730823319760328]:0.04791034659314773,11[&theta=1.814750214098423E-5]:0.08739356806589778)[&theta=0.014264619431955635]:0.0;
tree STATE_4882500 = (((1[&theta=0.00537188821579585]:0.03681721462532846,2[&theta=0.0035109973957214847]:0.03681721462532846)[&theta=0.020348932875016726]:0.0026660068474215898,((((3[&theta=5.981499722184324E-4]:8.296552903284697E-4,(10[&theta=2.196278977636549E-4]:3.289935182025191E-4,13[&theta=2.1533712619810415E-4]:3.289935182025191E-4)[&theta=0.017317773918441807]:5.006617721259505E-4)[&theta=0.21720137179156]:0.004106583271908504,(6[&theta=5.62901375736478E-4]:8.010409863319251E-4,7[&theta=5.318650810590952E-4]:8.010409863319251E-4)[&theta=0.4124922800935132]:0.004135197575905049)[&theta=0.5387056306212745]:0.02480275263573652,12[&theta=0.00493177180002551]:0.029738991197973495)[&theta=0.017939045567205252]:0.00257207908206537,((4[&theta=4.5737988462219716E-4]:6.870946121846072E-4,8[&theta=4.0479512486440376E-4]:6.870946121846072E-4)[&theta=0.13286173474166285]:0.01133251174713285,(5[&theta=5.069222298057317E-4]:6.47224096205422E-4,9[&theta=4.3434570565038203E-4]:6.47224096205422E-4)[&theta=0.0604552525803]:0.011372382263112036)[&theta=0.16759591535863866]:0.020291463920721405)[&theta=0.3437167844073002]:0.007172151192711182)[&theta=0.026269272356466297]:0.04791034659314773,11[&theta=1.2614909747599116E-5]:0.08739356806589778)[&theta=0.017976752397132995]:0.0;
tree STATE_4883000 = (((1[&theta=0.005831062344835412]:0.03681721462532846,2[&theta=0.003713862837980542]:0.03681721462532846)[&theta=0.019718255305019593]:0.0026660068474215898,((((3[&theta=5.981499722184324E-4]:8.296552903284697E-4,(10[&theta=2.196278977636549E-4]:3.289935182025191E-4,13[&theta=2.2720416382503603E-4]:3.289935182025191E-4)[&theta=0.016651202211333097]:5.006617721259505E-4)[&theta=0.24242941872943252]:0.004106583271908504,(6[&theta=5.62901375736478E-4]:8.010409863319251E-4,7[&theta=5.318650810590952E-4]:8.010409863319251E-4)[&theta=0.5311319045432397]:0.004135197575905049)[&theta=0.564983436005846]:0.02480275263573652,12[&theta=0.004955925406037063]:0.029738991197973495)[&theta=0.017860295213652226]:0.00257207908206537,((4[&theta=5.006695663914956E-4]:6.870946121846072E-4,8[&theta=4.1534246722303004E-4]:6.870946121846072E-4)[&theta=0.12582777494953257]:0.01133251174713285,(5[&theta=5.069222298057317E-4]:6.47224096205422E-4,9[&theta=4.3434570565038203E-4]:6.47224096205422E-4)[&theta=0.05801700400546646]:0.011372382263112036)[&theta=0.17740865434032235]:0.020291463920721405)[&theta=0.5894436511631646]:0.007172151192711182)[&theta=0.02708731579089691]:0.04791034659314773,11[&theta=1.751299905617519E-5]:0.08739356806589778)[&theta=0.017298011146783487]:0.0;
tree STATE_4883500 = (((1[&theta=0.005831062344835412]:0.03800441730250542,2[&theta=0.003418642050587122]:0.03800441730250542)[&theta=0.020417053017251847]:0.002751974525825311,((((3[&theta=6.019659497405131E-4]:8.564082370637281E-4,(10[&theta=2.1548268087128022E-4]:3.396021964949611E-4,13[&theta=2.2720416382503603E-4]:3.396021964949611E-4)[&theta=0.017376393711355992]:5.168060405687671E-4)[&theta=0.22371442458216534]:0.004239003573228798,(6[&theta=5.62901375736478E-4]:8.268712402818667E-4,7[&theta=5.819343492599259E-4]:8.268712402818667E-4)[&theta=0.3653384062360572]:0.00426854057001066)[&theta=0.6121279675132794]:0.025602538676863247,12[&theta=0.004997314603444724]:0.030697950487155772)[&theta=0.017860295213652226]:0.0026550179790789975,((4[&theta=5.006695663914956E-4]:7.092505675267112E-4,8[&theta=4.1521584817171047E-4]:7.092505675267112E-4)[&theta=0.12646315516567727]:0.011697938312456992,(5[&theta=5.220023179956728E-4]:6.680943925482611E-4,9[&theta=4.3434570565038203E-4]:6.680943925482611E-4)[&theta=0.061053673355776876]:0.011739094487435443)[&theta=0.17740865434032235]:0.020945779586251066)[&theta=0.26889371909393556]:0.007403423362095964)[&theta=0.02708731579089691]:0.049455256829261336,11[&theta=1.2202066075304233E-5]:0.09021164865759207)[&theta=0.01567088604269478]:0.0;
tree STATE_4884000 = (((1[&theta=0.005361214551510991]:0.03798865144589283,2[&theta=0.0035511951275503757]:0.03798865144589283)[&theta=0.018067910396408992]:0.0024131505784984256,((((3[&theta=6.019659497405131E-4]:8.560529623239546E-4,(10[&theta=2.1647790605383612E-4]:3.3946131498919705E-4,13[&theta=2.2720416382503603E-4]:3.3946131498919705E-4)[&theta=0.018002954010976326]:5.165916473347576E-4)[&theta=0.2495826296082264]:0.00423724505337086,(6[&theta=5.879995310870055E-4]:8.265282187507749E-4,7[&theta=5.819343492599259E-4]:8.265282187507749E-4)[&theta=0.38852378774137974]:0.00426676979694404)[&theta=0.49866635488590505]:0.025591917649563055,12[&theta=0.005009187181429289]:0.030685215665257868)[&theta=0.01844787311114359]:0.0026539165641453373,((4[&theta=5.006695663914956E-4]:7.089563400778065E-4,8[&theta=4.1521584817171047E-4]:7.089563400778065E-4)[&theta=0.12833823300142558]:0.011693085507673034,(5[&theta=5.096432357338231E-4]:6.678172384397596E-4,9[&theta=4.3434570565038203E-4]:6.678172384397596E-4)[&theta=0.06418338286572209]:0.01173422460931108)[&theta=0.1624168401954281]:0.020937090381652364)[&theta=0.3168413864712278]:0.007062669794988048)[&theta=0.025583020500306187]:0.04977242298567583,11[&theta=3.071576498192145E-5]:0.09017422501006708)[&theta=0.01612594735641824]:0.0;
tree STATE_4884500 = (((1[&theta=0.00568657179183864]:0.03853100476466423,2[&theta=0.003157012170099332]:0.03853100476466423)[&theta=0.020414621070265333]:0.0024476024522851955,((((3[&theta=6.008921306072968E-4]:8.682745902967653E-4,(10[&theta=2.2510274735359942E-4]:3.4430770894558997E-4,13[&theta=2.2720416382503603E-4]:3.4430770894558997E-4)[&theta=0.01649144058659071]:5.239668813511753E-4)[&theta=0.2730096096430125]:0.0050360904300792275,(6[&theta=5.879995310870055E-4]:8.383283302429178E-4,7[&theta=5.88430286126946E-4]:8.383283302429178E-4)[&theta=0.41559940294500386]:0.005066036690133075)[&theta=0.5059954955711155]:0.02521893486003155,12[&theta=0.005095079652027931]:0.031123299880407542)[&theta=0.01844787311114359]:0.002691805786360999,((4[&theta=5.006695663914956E-4]:7.190779108435619E-4,8[&theta=4.2756244736289357E-4]:7.190779108435619E-4)[&theta=0.12592939088683616]:0.011860024408907703,(5[&theta=5.219817163405167E-4]:6.773514777932261E-4,9[&theta=4.3434570565038203E-4]:6.773514777932261E-4)[&theta=0.06446289921274051]:0.011901750841958039)[&theta=0.17824565346252727]:0.021236003347017276)[&theta=0.3241718681148244]:0.007163501550180883)[&theta=0.025583020500306187]:0.05048300990471987,11[&theta=7.672648499389869E-5]:0.0914616171216693)[&theta=0.011857109351410747]:0.0;
tree STATE_4885000 = (((1[&theta=0.005458767243966205]:0.03871548005616952,2[&theta=0.003268814382382731]:0.03871548005616952)[&theta=0.017098306734764642]:0.002459320863954763,((((3[&theta=6.040327499794144E-4]:8.724316375663584E-4,(10[&theta=2.2510274735359942E-4]:3.459561545379952E-4,13[&theta=2.2720416382503603E-4]:3.459561545379952E-4)[&theta=0.015554593360258195]:5.264754830283632E-4)[&theta=0.2549918970314933]:0.005060201772511383,(6[&theta=5.879995310870055E-4]:8.423420034923767E-4,7[&theta=5.88430286126946E-4]:8.423420034923767E-4)[&theta=0.6140374425091047]:0.005090291406585365)[&theta=0.5059954955711155]:0.025339675816260746,12[&theta=0.004813611759426051]:0.03127230922633849)[&theta=0.017356758323778296]:0.0027046933728682096,((4[&theta=5.175697256409415E-4]:7.225206476221141E-4,8[&theta=4.09007572288241E-4]:7.225206476221141E-4)[&theta=0.13955231013667208]:0.011916806770890112,(5[&theta=5.164614811038078E-4]:6.805944404950977E-4,9[&theta=4.5975512957165197E-4]:6.805944404950977E-4)[&theta=0.06435342584776114]:0.011958732978017129)[&theta=0.17689127063019566]:0.02133767518069447)[&theta=0.259693531910123]:0.0071977983209175825)[&theta=0.025756165946121103]:0.05072470793530895,11[&theta=7.310379182743947E-5]:0.09189950885543323)[&theta=0.010447816293935996]:0.0;
tree STATE_4885500 = (((1[&theta=0.005472854798675127]:0.03871548005616952,2[&theta=0.003307887412882143]:0.03871548005616952)[&theta=0.019292716812503108]:0.002459320863954763,((((3[&theta=6.040327499794144E-4]:8.724316375663584E-4,(10[&theta=2.2376294752450175E-4]:3.459561545379952E-4,13[&theta=2.2720416382503603E-4]:3.459561545379952E-4)[&theta=0.015948800010573794]:5.264754830283632E-4)[&theta=0.3183865241593037]:0.005060201772511383,(6[&theta=5.879995310870055E-4]:8.423420034923767E-4,7[&theta=5.88430286126946E-4]:8.423420034923767E-4)[&theta=0.5261229846091585]:0.005090291406585365)[&theta=0.5217918392923399]:0.025339675816260746,12[&theta=0.004965466749645944]:0.03127230922633849)[&theta=0.018910482123504564]:0.0027046933728682096,((4[&theta=5.156730386578219E-4]:7.225206476221141E-4,8[&theta=4.3413128499948076E-4]:7.225206476221141E-4)[&theta=0.13955231013667208]:0.011916806770890112,(5[&theta=5.075422498182587E-4]:6.805944404950977E-4,9[&theta=4.5475163352815315E-4]:6.805944404950977E-4)[&theta=0.06328855548387205]:0.011958732978017129)[&theta=0.19736229640692832]:0.02133767518069447)[&theta=0.3001112027412697]:0.0071977983209175825)[&theta=0.026226400563144816]:0.05072470793530895,11[&theta=3.211003444927155E-5]:0.09189950885543323)[&theta=0.01716219075243187]:0.0;
tree STATE_4886000 = (((1[&theta=0.005699700533731664]:0.03835044764978198,2[&theta=0.003257827841830473]:0.03835044764978198)[&theta=0.021844453755492564]:0.002436132934688591,((((3[&theta=6.040327499794144E-4]:8.642058369406804E-4,(10[&theta=2.265029314455574E-4]:3.4269427563548996E-4,13[&theta=2.2720416382503603E-4]:3.4269427563548996E-4)[&theta=0.020916882610164517]:5.215115613051905E-4)[&theta=0.3246211912366843]:0.006693751213166657,(6[&theta=5.857529524450532E-4]:8.343999057038432E-4,7[&theta=5.88430286126946E-4]:8.343999057038432E-4)[&theta=0.6347925534758586]:0.006723557144403494)[&theta=0.5140616938699685]:0.023419498379413352,12[&theta=0.004965466749645944]:0.030977455429520687)[&theta=0.018660276541121203]:0.002679191926702334,((4[&theta=4.981088674195867E-4]:7.157082963279151E-4,8[&theta=4.11421342666586E-4]:7.157082963279151E-4)[&theta=0.12726158309047753]:0.011804448080110039,(5[&theta=5.341881778925994E-4]:6.741773942379556E-4,9[&theta=4.532510778207099E-4]:6.741773942379556E-4)[&theta=0.06400048550399844]:0.011845978982199998)[&theta=0.18016807392860554]:0.021136490979785066)[&theta=0.35145017752246926]:0.007129933228247551)[&theta=0.027117689127824664]:0.05024644543736066,11[&theta=5.513739948362554E-5]:0.09103302602183123)[&theta=0.016586334760652483]:0.0;
tree STATE_4886500 = (((1[&theta=0.005595099046195648]:0.03835044764978198,2[&theta=0.003298662525975445]:0.03835044764978198)[&theta=0.017773849851361403]:0.002436132934688591,((((3[&theta=6.040327499794144E-4]:8.642058369406804E-4,(10[&theta=2.265029314455574E-4]:3.4269427563548996E-4,13[&theta=2.222782346341609E-4]:3.4269427563548996E-4)[&theta=0.01758537734770421]:5.215115613051905E-4)[&theta=0.29233398419285467]:0.006693751213166657,(6[&theta=5.663231134291819E-4]:8.343999057038432E-4,7[&theta=5.444606810145075E-4]:8.343999057038432E-4)[&theta=0.5898189392626128]:0.006723557144403494)[&theta=0.48421586471130035]:0.023419498379413352,12[&theta=0.004769308345042737]:0.030977455429520687)[&theta=0.018179110482192694]:0.002679191926702334,((4[&theta=4.995152866318714E-4]:7.157082963279151E-4,8[&theta=4.2537133312744383E-4]:7.157082963279151E-4)[&theta=0.1344551012984143]:0.011804448080110039,(5[&theta=5.341881778925994E-4]:6.741773942379556E-4,9[&theta=4.387006159067142E-4]:6.741773942379556E-4)[&theta=0.06038144360926232]:0.011845978982199998)[&theta=0.17709547501478495]:0.021136490979785066)[&theta=0.22594569858808236]:0.007129933228247551)[&theta=0.027117689127824664]:0.05024644543736066,11[&theta=1.039529364524242E-4]:0.09103302602183123)[&theta=0.013241529456583205]:0.0;
tree STATE_4887000 = (((1[&theta=0.005616067588064002]:0.03835044764978198,2[&theta=0.0033014766806256065]:0.03835044764978198)[&theta=0.015085370075461908]:0.002436132934688591,((((3[&theta=6.040327499794144E-4]:8.642058369406804E-4,(10[&theta=2.1697405284323894E-4]:3.4269427563548996E-4,13[&theta=2.304185749324413E-4]:3.4269427563548996E-4)[&theta=0.017999415139490407]:5.215115613051905E-4)[&theta=0.3828202318286322]:0.006693751213166657,(6[&theta=5.663231134291819E-4]:8.343999057038432E-4,7[&theta=5.779604369558877E-4]:8.343999057038432E-4)[&theta=0.8301158885402373]:0.006723557144403494)[&theta=0.451058139434047]:0.023419498379413352,12[&theta=0.004791852698777265]:0.030977455429520687)[&theta=0.0180568273029239]:0.002679191926702334,((4[&theta=5.030545425103891E-4]:7.157082963279151E-4,8[&theta=4.2537133312744383E-4]:7.157082963279151E-4)[&theta=0.13078627348982097]:0.011804448080110039,(5[&theta=5.189229781104462E-4]:6.741773942379556E-4,9[&theta=4.387006159067142E-4]:6.741773942379556E-4)[&theta=0.06262381480318543]:0.011845978982199998)[&theta=0.17709547501478495]:0.021136490979785066)[&theta=0.31475558723557223]:0.007129933228247551)[&theta=0.027110054632505307]:0.05024644543736066,11[&theta=1.241115719952024E-4]:0.09103302602183123)[&theta=0.013868007408279637]:0.0;
tree STATE_4887500 = (((1[&theta=0.005616067588064002]:0.03835044764978198,2[&theta=0.0033014766806256065]:0.03835044764978198)[&theta=0.016941138900750115]:0.002436132934688591,((((3[&theta=6.120745244534824E-4]:8.642058369406804E-4,(10[&theta=2.194746485281723E-4]:3.4269427563548996E-4,13[&theta=2.2787092207079168E-4]:3.4269427563548996E-4)[&theta=0.018817935760901947]:5.215115613051905E-4)[&theta=0.3353408808227504]:0.006693751213166657,(6[&theta=5.77590330125127E-4]:8.343999057038432E-4,7[&theta=5.516969130507692E-4]:8.343999057038432E-4)[&theta=0.5793001303328076]:0.006723557144403494)[&theta=0.4929382062188816]:0.023419498379413352,12[&theta=0.005373852674228858]:0.030977455429520687)[&theta=0.0180568273029239]:0.002679191926702334,((4[&theta=5.030545425103891E-4]:7.157082963279151E-4,8[&theta=4.2537133312744383E-4]:7.157082963279151E-4)[&theta=0.1321397794774272]:0.011804448080110039,(5[&theta=5.096966950101758E-4]:6.741773942379556E-4,9[&theta=4.387006159067142E-4]:6.741773942379556E-4)[&theta=0.06262381480318543]:0.011845978982199998)[&theta=0.17604263312471174]:0.021136490979785066)[&theta=0.325862083138719]:0.007129933228247551)[&theta=0.027110054632505307]:0.05024644543736066,11[&theta=8.589532067388772E-5]:0.09103302602183123)[&theta=0.015628747299164598]:0.0;
tree STATE_4888000 = (((1[&theta=0.005616067588064002]:0.03835044764978198,2[&theta=0.003205525793155328]:0.03835044764978198)[&theta=0.01884338001236383]:0.002436132934688591,((((3[&theta=6.233482943211431E-4]:8.642058369406804E-4,(10[&theta=2.223189228910863E-4]:3.4269427563548996E-4,13[&theta=2.2787092207079168E-4]:3.4269427563548996E-4)[&theta=0.019478244084851937]:5.215115613051905E-4)[&theta=0.35053187413730447]:0.006693751213166657,(6[&theta=5.77590330125127E-4]:8.343999057038432E-4,7[&theta=5.516969130507692E-4]:8.343999057038432E-4)[&theta=0.5254853836276031]:0.006723557144403494)[&theta=0.5012870351715305]:0.023419498379413352,12[&theta=0.0053897301464241225]:0.030977455429520687)[&theta=0.018090519475537838]:0.002679191926702334,((4[&theta=4.860581668161534E-4]:7.157082963279151E-4,8[&theta=4.2537133312744383E-4]:7.157082963279151E-4)[&theta=0.13479362940637712]:0.011804448080110039,(5[&theta=5.346674435064345E-4]:6.741773942379556E-4,9[&theta=4.454500568171823E-4]:6.741773942379556E-4)[&theta=0.0629811781584267]:0.011845978982199998)[&theta=0.1771540599681959]:0.021136490979785066)[&theta=0.29057611452521104]:0.007129933228247551)[&theta=0.027110054632505307]:0.05024644543736066,11[&theta=9.734085704857721E-5]:0.09103302602183123)[&theta=0.012589911749045477]:0.0;
tree STATE_4888500 = (((1[&theta=0.005616067588064002]:0.03786780493590658,2[&theta=0.003217882967393658]:0.03786780493590658)[&theta=0.02014794890596489]:0.0024054740536842145,((((3[&theta=6.29879302983772E-4]:8.533297539729662E-4,(10[&theta=2.223189228910863E-4]:3.383814473542478E-4,13[&theta=2.2787092207079168E-4]:3.383814473542478E-4)[&theta=0.023005402441605816]:5.149483066187184E-4)[&theta=0.3183395353280709]:0.006609509947431448,(6[&theta=5.77590330125127E-4]:8.23898932191776E-4,7[&theta=5.711887799663393E-4]:8.23898932191776E-4)[&theta=0.680577126327711]:0.006638940769212638)[&theta=0.465605977844717]:0.023124762569321576,12[&theta=0.0053897301464241225]:0.030587602270725992)[&theta=0.017686662990747816]:0.00264547413351501,((4[&theta=4.8568422380603E-4]:7.067010639316381E-4,8[&theta=4.303029575767462E-4]:7.067010639316381E-4)[&theta=0.1343969440317825]:0.01165588838377445,(5[&theta=5.185127174387025E-4]:6.656928307679305E-4,9[&theta=4.383902770155448E-4]:6.656928307679305E-4)[&theta=0.06333359423973374]:0.011696896616938157)[&theta=0.18517849957233706]:0.020870486956534914)[&theta=0.36663674443298905]:0.007040202585349792)[&theta=0.02639901836343867]:0.046026537675005405,11[&theta=3.554057296702371E-5]:0.0862998166645962)[&theta=0.016919039253886322]:0.0;
tree STATE_4889000 = (((1[&theta=0.005350427070435178]:0.03786780493590658,2[&theta=0.0033734834578474063]:0.03786780493590658)[&theta=0.015998029104208382]:0.0024054740536842145,((((3[&theta=5.785922948365523E-4]:8.533297539729662E-4,(10[&theta=2.223189228910863E-4]:3.383814473542478E-4,13[&theta=2.2675301722912742E-4]:3.383814473542478E-4)[&theta=0.01707040437584398]:5.149483066187184E-4)[&theta=0.3511633598064542]:0.006609509947431448,(6[&theta=5.737727934266457E-4]:8.23898932191776E-4,7[&theta=5.711887799663393E-4]:8.23898932191776E-4)[&theta=0.5500397534034684]:0.006638940769212638)[&theta=0.4474104909394684]:0.023124762569321576,12[&theta=0.005245323204180104]:0.030587602270725992)[&theta=0.018823299805819888]:0.00264547413351501,((4[&theta=4.917804825219179E-4]:7.067010639316381E-4,8[&theta=4.0962532976355934E-4]:7.067010639316381E-4)[&theta=0.13269216027536898]:0.01165588838377445,(5[&theta=5.182046846163457E-4]:6.656928307679305E-4,9[&theta=4.264849350516411E-4]:6.656928307679305E-4)[&theta=0.06146669633128036]:0.011696896616938157)[&theta=0.18358290063703053]:0.020870486956534914)[&theta=0.4047747113926338]:0.007040202585349792)[&theta=0.02639901836343867]:0.046026537675005405,11[&theta=4.033439068914795E-5]:0.0862998166645962)[&theta=0.02179491308208639]:0.0;
tree STATE_4889500 = (((1[&theta=0.005542174118804428]:0.03786780493590658,2[&theta=0.0032851621022714724]:0.03786780493590658)[&theta=0.016757298072620334]:0.0024054740536842145,((((3[&theta=5.870790227585199E-4]:8.533297539729662E-4,(10[&theta=2.223189228910863E-4]:3.383814473542478E-4,13[&theta=2.2447909359511384E-4]:3.383814473542478E-4)[&theta=0.01853387471734093]:5.149483066187184E-4)[&theta=0.2994093055003201]:0.006609509947431448,(6[&theta=5.614273264957233E-4]:8.23898932191776E-4,7[&theta=5.632856668463365E-4]:8.23898932191776E-4)[&theta=0.5583089636732739]:0.006638940769212638)[&theta=0.47154779253851653]:0.023124762569321576,12[&theta=0.005197144511778839]:0.030587602270725992)[&theta=0.01821564118793928]:0.00264547413351501,((4[&theta=4.973812041248907E-4]:7.067010639316381E-4,8[&theta=4.1335419390538334E-4]:7.067010639316381E-4)[&theta=0.12648500396507922]:0.01165588838377445,(5[&theta=5.182046846163457E-4]:6.656928307679305E-4,9[&theta=4.4333338517156843E-4]:6.656928307679305E-4)[&theta=0.06546249796834883]:0.011696896616938157)[&theta=0.17624904164485966]:0.020870486956534914)[&theta=0.3150294774133951]:0.007040202585349792)[&theta=0.026335761966345843]:0.046026537675005405,11[&theta=5.686739090936191E-5]:0.0862998166645962)[&theta=0.02058481453594917]:0.0;
tree STATE_4890000 = (((1[&theta=0.005316663461423437]:0.03777029961274798,2[&theta=0.003358058564475272]:0.03777029961274798)[&theta=0.016757298072620334]:0.0023992802295280183,((((3[&theta=6.081546720418401E-4]:8.760618361620533E-4,(10[&theta=2.223189228910863E-4]:3.3751015332410803E-4,13[&theta=2.2447909359511384E-4]:3.3751015332410803E-4)[&theta=0.02154165282322042]:5.385516828379452E-4)[&theta=0.3251862785804096]:0.006567561895423199,(6[&theta=5.691009377813534E-4]:8.217774854438233E-4,7[&theta=5.519923055555174E-4]:8.217774854438233E-4)[&theta=0.5677193702174903]:0.006621846246141429)[&theta=0.4819437695540798]:0.02306521891604925,12[&theta=0.004993090066656424]:0.030508842647634503)[&theta=0.016756718157676237]:0.002638662336244671,((4[&theta=4.933155015455783E-4]:7.04881388465056E-4,8[&theta=4.0089960140367407E-4]:7.04881388465056E-4)[&theta=0.12533190671583483]:0.01232713575150601,(5[&theta=5.06741449850704E-4]:6.639787468726994E-4,9[&theta=4.4572496879518626E-4]:6.639787468726994E-4)[&theta=0.06529546143705434]:0.012368038393098366)[&theta=0.17154543001452663]:0.020115487843908108)[&theta=0.31707441020528404]:0.007022074858396822)[&theta=0.02675826877895775]:0.04590802453600859,11[&theta=4.261663041535002E-5]:0.08607760437828459)[&theta=0.020348949923600052]:0.0;
tree STATE_4890500 = (((1[&theta=0.005709711554200125]:0.03777029961274798,2[&theta=0.003229943817915157]:0.03777029961274798)[&theta=0.018165749166285217]:0.0023992802295280183,((((3[&theta=6.081546720418401E-4]:8.760618361620533E-4,(10[&theta=2.141193819959243E-4]:3.3751015332410803E-4,13[&theta=2.2447909359511384E-4]:3.3751015332410803E-4)[&theta=0.017794543057509004]:5.385516828379452E-4)[&theta=0.2974780301531383]:0.006567561895423199,(6[&theta=5.691009377813534E-4]:8.217774854438233E-4,7[&theta=5.458593393224998E-4]:8.217774854438233E-4)[&theta=0.672318269601969]:0.006621846246141429)[&theta=0.4819437695540798]:0.02306521891604925,12[&theta=0.005127496138547597]:0.030508842647634503)[&theta=0.019528795938840656]:0.002638662336244671,((4[&theta=4.932805710452184E-4]:7.04881388465056E-4,8[&theta=4.179993174325598E-4]:7.04881388465056E-4)[&theta=0.13188919780056052]:0.01232713575150601,(5[&theta=5.06741449850704E-4]:6.639787468726994E-4,9[&theta=4.3782133971685363E-4]:6.639787468726994E-4)[&theta=0.06529546143705434]:0.012368038393098366)[&theta=0.17154543001452663]:0.020115487843908108)[&theta=0.3460625245716487]:0.007022074858396822)[&theta=0.02675826877895775]:0.04590802453600859,11[&theta=4.051105724685252E-5]:0.08607760437828459)[&theta=0.024659847894495563]:0.0;
tree STATE_4891000 = (((1[&theta=0.005487622830039707]:0.03717360391994768,2[&theta=0.003229943817915157]:0.03717360391994768)[&theta=0.01918593404955672]:0.0023613763687310788,((((3[&theta=6.081546720418401E-4]:8.622217996883107E-4,(10[&theta=2.141193819959243E-4]:3.3217816345826936E-4,13[&theta=2.2604798235093942E-4]:3.3217816345826936E-4)[&theta=0.016493559274501968]:5.300436362300413E-4)[&theta=0.3227875401320588]:0.006463807465742273,(6[&theta=5.691009377813534E-4]:8.087950338606463E-4,7[&theta=5.458593393224998E-4]:8.087950338606463E-4)[&theta=0.7095760859677073]:0.006517234231569938)[&theta=0.42264222917608574]:0.022700834282572385,12[&theta=0.005113804279698823]:0.03002686354800297)[&theta=0.019305522566447072]:0.0025969767137599548,((4[&theta=4.861770338664619E-4]:6.937456629679188E-4,8[&theta=4.15045435680467E-4]:6.937456629679188E-4)[&theta=0.14036178562992696]:0.012132391497875424,(5[&theta=5.203481957386452E-4]:6.53489201848382E-4,9[&theta=4.216503794376621E-4]:6.53489201848382E-4)[&theta=0.06529546143705434]:0.012172647958994962)[&theta=0.17154543001452663]:0.01979770310091958)[&theta=0.4437018995808285]:0.006911140026915834)[&theta=0.026683574010120434]:0.045182768957247946,11[&theta=6.0911402901585237E-5]:0.0847177492459267)[&theta=0.020165046352501777]:0.0;
tree STATE_4891500 = (((1[&theta=0.0052491329143394445]:0.037271463653596494,2[&theta=0.0031157391888645973]:0.037271463653596494)[&theta=0.016869386648044386]:0.0023675927060812646,((((3[&theta=6.042443567844918E-4]:8.644916037096104E-4,(10[&theta=2.130229450902328E-4]:3.330526244513434E-4,13[&theta=2.2138944656026943E-4]:3.330526244513434E-4)[&theta=0.020167424077692925]:5.31438979258267E-4)[&theta=0.31911837680204175]:0.006480823477380987,(6[&theta=5.691009377813534E-4]:8.109241916028047E-4,7[&theta=5.458593393224998E-4]:8.109241916028047E-4)[&theta=0.5098273035491496]:0.006534390889487793)[&theta=0.42733530960595867]:0.02276059436398075,12[&theta=0.005113804279698823]:0.030105909445071348)[&theta=0.018190306217517552]:0.002603813270421182,((4[&theta=4.861770338664619E-4]:6.955719525562046E-4,8[&theta=4.0716033776074537E-4]:6.955719525562046E-4)[&theta=0.13205818286840937]:0.01216433009072916,(5[&theta=5.203481957386452E-4]:6.55209516063086E-4,9[&theta=4.216503794376621E-4]:6.55209516063086E-4)[&theta=0.06463816666793089]:0.012204692527222278)[&theta=0.18024113235306727]:0.019849820672207166)[&theta=0.5027566879370456]:0.006929333644185229)[&theta=0.026683574010120434]:0.04486232286394821,11[&theta=3.190355076497829E-5]:0.08450137922362597)[&theta=0.022501811078423486]:0.0;
tree STATE_4892000 = (((1[&theta=0.005703785113456702]:0.037271463653596494,2[&theta=0.0034303510901529557]:0.037271463653596494)[&theta=0.018201206493893455]:0.0023675927060812646,((((3[&theta=6.02992648968785E-4]:8.644916037096104E-4,(10[&theta=2.259374785045616E-4]:3.330526244513434E-4,13[&theta=2.2402931748478357E-4]:3.330526244513434E-4)[&theta=0.015438599975231556]:5.31438979258267E-4)[&theta=0.37014678216673036]:0.006480823477380987,(6[&theta=5.691009377813534E-4]:8.109241916028047E-4,7[&theta=5.458593393224998E-4]:8.109241916028047E-4)[&theta=0.5294467300319241]:0.006534390889487793)[&theta=0.4471037363119603]:0.02276059436398075,12[&theta=0.004745307049176249]:0.030105909445071348)[&theta=0.018952055985928154]:0.002603813270421182,((4[&theta=4.861770338664619E-4]:6.955719525562046E-4,8[&theta=4.1378138682761085E-4]:6.955719525562046E-4)[&theta=0.1310839102086354]:0.01216433009072916,(5[&theta=5.114652093788189E-4]:6.55209516063086E-4,9[&theta=4.216503794376621E-4]:6.55209516063086E-4)[&theta=0.06494115143714309]:0.012204692527222278)[&theta=0.17496835813410735]:0.019849820672207166)[&theta=0.22394444895677973]:0.006929333644185229)[&theta=0.02623188595695006]:0.04486232286394821,11[&theta=1.954850334463553E-5]:0.08450137922362597)[&theta=0.022501811078423486]:0.0;
tree STATE_4892500 = (((1[&theta=0.005172590401109478]:0.037271463653596494,2[&theta=0.0034303510901529557]:0.037271463653596494)[&theta=0.016140972367552332]:0.0023675927060812646,((((3[&theta=6.02992648968785E-4]:8.644916037096104E-4,(10[&theta=2.259374785045616E-4]:3.330526244513434E-4,13[&theta=2.2158801153177707E-4]:3.330526244513434E-4)[&theta=0.018762097531283554]:5.31438979258267E-4)[&theta=0.3952692231491849]:0.006480823477380987,(6[&theta=5.545969824468538E-4]:8.109241916028047E-4,7[&theta=5.458593393224998E-4]:8.109241916028047E-4)[&theta=0.7343790703523793]:0.006534390889487793)[&theta=0.4536641654380868]:0.02276059436398075,12[&theta=0.004828477918438233]:0.030105909445071348)[&theta=0.01934088115440429]:0.002603813270421182,((4[&theta=4.7524443472587183E-4]:6.955719525562046E-4,8[&theta=4.105136914532769E-4]:6.955719525562046E-4)[&theta=0.13996265921837556]:0.01216433009072916,(5[&theta=5.114652093788189E-4]:6.55209516063086E-4,9[&theta=4.327027562865319E-4]:6.55209516063086E-4)[&theta=0.06494115143714309]:0.012204692527222278)[&theta=0.15934375353526578]:0.019849820672207166)[&theta=0.22971516816652854]:0.006929333644185229)[&theta=0.02623188595695006]:0.04486232286394821,11[&theta=2.3269413971869273E-5]:0.08450137922362597)[&theta=0.022430580303538027]:0.0;
tree STATE_4893000 = (((1[&theta=0.005172590401109478]:0.037271463653596494,2[&theta=0.0030407051163406223]:0.037271463653596494)[&theta=0.019441615868239025]:0.0023675927060812646,((((3[&theta=6.02992648968785E-4]:8.644916037096104E-4,(10[&theta=2.1739840066223296E-4]:3.3125356414400787E-4,13[&theta=2.1843078515455623E-4]:3.3125356414400787E-4)[&theta=0.01898258901797463]:5.332380395656025E-4)[&theta=0.34317895866788306]:0.006480823477380987,(6[&theta=5.615511523517565E-4]:8.109241916028047E-4,7[&theta=5.496911133313743E-4]:8.109241916028047E-4)[&theta=0.9502675487933236]:0.006534390889487793)[&theta=0.4629856576363324]:0.02276059436398075,12[&theta=0.004997030728469562]:0.030105909445071348)[&theta=0.01934088115440429]:0.002603813270421182,((4[&theta=4.7524443472587183E-4]:6.955719525562046E-4,8[&theta=4.105136914532769E-4]:6.955719525562046E-4)[&theta=0.13461976592834174]:0.01216433009072916,(5[&theta=4.88491653572797E-4]:6.55209516063086E-4,9[&theta=4.327027562865319E-4]:6.55209516063086E-4)[&theta=0.06494115143714309]:0.012204692527222278)[&theta=0.16581838804892177]:0.019849820672207166)[&theta=0.3602792443593169]:0.006929333644185229)[&theta=0.02642986153345314]:0.04368575833632014,11[&theta=5.0982618790882596E-5]:0.0833248146959979)[&theta=0.02533211269600235]:0.0;
tree STATE_4893500 = (((1[&theta=0.005279399092307371]:0.037271463653596494,2[&theta=0.003050121184639248]:0.037271463653596494)[&theta=0.01916619975086426]:0.0023675927060812646,((((3[&theta=6.02992648968785E-4]:8.644916037096104E-4,(10[&theta=2.1594375439191728E-4]:3.3125356414400787E-4,13[&theta=2.232234297347037E-4]:3.3125356414400787E-4)[&theta=0.018937536009345505]:5.332380395656025E-4)[&theta=0.3182917977910706]:0.006480823477380987,(6[&theta=5.615511523517565E-4]:8.109241916028047E-4,7[&theta=5.589197075605252E-4]:8.109241916028047E-4)[&theta=0.5714237999369197]:0.006534390889487793)[&theta=0.4594457314543468]:0.02276059436398075,12[&theta=0.004997030728469562]:0.030105909445071348)[&theta=0.017782446679113193]:0.002603813270421182,((4[&theta=4.8450385953328543E-4]:6.955719525562046E-4,8[&theta=4.13571455626616E-4]:6.955719525562046E-4)[&theta=0.13941410802768855]:0.01216433009072916,(5[&theta=4.88491653572797E-4]:6.55209516063086E-4,9[&theta=4.370564178195453E-4]:6.55209516063086E-4)[&theta=0.06494115143714309]:0.012204692527222278)[&theta=0.1635181104123314]:0.019849820672207166)[&theta=0.29174203153882083]:0.006929333644185229)[&theta=0.0263144371879462]:0.04368575833632014,11[&theta=1.6086711940939475E-5]:0.0833248146959979)[&theta=0.025604296628369945]:0.0;
tree STATE_4894000 = (((1[&theta=0.005005610056172997]:0.03728613453199473,2[&theta=0.0033084545274006537]:0.03728613453199473)[&theta=0.01729896588276427]:0.0023685246433137394,((((3[&theta=6.02992648968785E-4]:8.648318868632906E-4,(10[&theta=2.1716187711809807E-4]:3.313839529262598E-4,13[&theta=2.2335146485957078E-4]:3.313839529262598E-4)[&theta=0.014592750686378324]:5.334479339370308E-4)[&theta=0.41565418932310966]:0.006483374473876343,(6[&theta=5.615511523517565E-4]:8.112433894297473E-4,7[&theta=5.462667219617762E-4]:8.112433894297473E-4)[&theta=0.5116871452837745]:0.006536962971309887)[&theta=0.48780148934712997]:0.02276955344096493,12[&theta=0.004791868610284654]:0.030117759801704565)[&theta=0.017361369181337263]:0.0026048381893301123,((4[&theta=4.8450385953328543E-4]:6.958457451721324E-4,8[&theta=4.13571455626616E-4]:6.958457451721324E-4)[&theta=0.12822784988618982]:0.012169118242040193,(5[&theta=5.259738119931572E-4]:6.554674211248476E-4,9[&theta=4.220852163593396E-4]:6.554674211248476E-4)[&theta=0.06569877608410947]:0.012209496566087477)[&theta=0.16042020478603816]:0.01985763400382235)[&theta=0.38016976318247614]:0.006932061184273794)[&theta=0.02723517291537893]:0.043702954023998083,11[&theta=4.5534353500973165E-5]:0.08335761319930655)[&theta=0.024753346883811787]:0.0;
tree STATE_4894500 = (((1[&theta=0.005041756842811082]:0.03728613453199473,2[&theta=0.0032844512109895386]:0.03728613453199473)[&theta=0.016631777564726835]:0.0023685246433137394,((((3[&theta=6.326020002652524E-4]:8.648318868632906E-4,(10[&theta=2.1716187711809807E-4]:3.313839529262598E-4,13[&theta=2.2335146485957078E-4]:3.313839529262598E-4)[&theta=0.017890726813130278]:5.334479339370308E-4)[&theta=0.29060971416792286]:0.006483374473876343,(6[&theta=5.453046995999129E-4]:7.879337266327586E-4,7[&theta=5.462667219617762E-4]:7.879337266327586E-4)[&theta=0.5595147777545502]:0.006560272634106875)[&theta=0.5094052313470291]:0.02276955344096493,12[&theta=0.005325981003209767]:0.030117759801704565)[&theta=0.017650920582230764]:0.0026048381893301123,((4[&theta=4.8464710875883283E-4]:6.958457451721324E-4,8[&theta=4.13571455626616E-4]:6.958457451721324E-4)[&theta=0.12420585003378408]:0.012169118242040193,(5[&theta=5.118383535318695E-4]:6.554674211248476E-4,9[&theta=4.295505476011122E-4]:6.554674211248476E-4)[&theta=0.06643254775786818]:0.012209496566087477)[&theta=0.16405190653580418]:0.01985763400382235)[&theta=0.49927483024479763]:0.006932061184273794)[&theta=0.02723517291537893]:0.043702954023998083,11[&theta=4.476671864620979E-5]:0.08335761319930655)[&theta=0.028166060532219612]:0.0;
tree STATE_4895000 = (((1[&theta=0.005237028252800428]:0.03728613453199473,2[&theta=0.003078090776811767]:0.03728613453199473)[&theta=0.015900282042266928]:0.0023685246433137394,((((3[&theta=5.922117889431791E-4]:8.648318868632906E-4,(10[&theta=2.1832252341126118E-4]:3.313839529262598E-4,13[&theta=2.2335146485957078E-4]:3.313839529262598E-4)[&theta=0.017360668591304692]:5.334479339370308E-4)[&theta=0.3373847877239571]:0.00614030352398582,(6[&theta=5.453046995999129E-4]:7.879337266327586E-4,7[&theta=5.329139917366809E-4]:7.879337266327586E-4)[&theta=0.5196600381678368]:0.006217201684216352)[&theta=0.5032757605709874]:0.023112624390855454,12[&theta=0.0048727294826579155]:0.030117759801704565)[&theta=0.017650920582230764]:0.0026048381893301123,((4[&theta=4.8464710875883283E-4]:6.958457451721324E-4,8[&theta=4.217885350853453E-4]:6.958457451721324E-4)[&theta=0.1381329376003248]:0.012169118242040193,(5[&theta=4.946438589708557E-4]:6.554674211248476E-4,9[&theta=4.295505476011122E-4]:6.554674211248476E-4)[&theta=0.06562505778006038]:0.012209496566087477)[&theta=0.16925283194803092]:0.01985763400382235)[&theta=0.41620645499253656]:0.006932061184273794)[&theta=0.02723517291537893]:0.043702954023998083,11[&theta=2.831718440367454E-5]:0.08335761319930655)[&theta=0.024389151172076337]:0.0;
tree STATE_4895500 = (((1[&theta=0.005340550060415242]:0.03752292545749821,2[&theta=0.0032459754535201705]:0.03752292545749821)[&theta=0.017952174516588888]:0.0023835662975213306,((((3[&theta=6.32846532193744E-4]:8.703241253445834E-4,(10[&theta=2.1832252341126118E-4]:3.3348845407381317E-4,13[&theta=2.2867964759459072E-4]:3.3348845407381317E-4)[&theta=0.018829927684542617]:5.368356712707701E-4)[&theta=0.31804531271365466]:0.006179298398959231,(6[&theta=5.453046995999129E-4]:7.929376123588233E-4,7[&theta=5.335487046924147E-4]:7.929376123588233E-4)[&theta=0.6888793058904268]:0.006256684911944991)[&theta=0.42393369840616146]:0.023259404414824655,12[&theta=0.005198071243755239]:0.03030902693912847)[&theta=0.017650920582230764]:0.0026213805864806934,((4[&theta=4.7617291898573367E-4]:7.002648130126344E-4,8[&theta=4.011852299852867E-4]:7.002648130126344E-4)[&theta=0.1343922579394295]:0.012246399966393288,(5[&theta=4.938582554703707E-4]:6.59630060648458E-4,9[&theta=4.369930799565714E-4]:6.59630060648458E-4)[&theta=0.06173819306043216]:0.012287034718757464)[&theta=0.17871167299130283]:0.01998374274620324)[&theta=0.2506090478197222]:0.00697608422941038)[&theta=0.026518625696423548]:0.04174943309367043,11[&theta=2.5474076318068307E-5]:0.08165592484868997)[&theta=0.024752205760708957]:0.0;
tree STATE_4896000 = (((1[&theta=0.005643297700018215]:0.03739857798778077,2[&theta=0.0032809774163706186]:0.03739857798778077)[&theta=0.01610398289002984]:0.002375667381475023,((((3[&theta=6.00842904418503E-4]:8.674399524955547E-4,(10[&theta=2.1832252341126118E-4]:3.323833044902331E-4,13[&theta=2.2867964759459072E-4]:3.323833044902331E-4)[&theta=0.01830379170165288]:5.350566480053216E-4)[&theta=0.2982475064117896]:0.006158820781311589,(6[&theta=5.453046995999129E-4]:7.903098911846763E-4,7[&theta=5.335487046924147E-4]:7.903098911846763E-4)[&theta=0.5078060159185951]:0.006235950842622467)[&theta=0.45058656676081366]:0.023182324921398854,12[&theta=0.004824259975733616]:0.030208585655205997)[&theta=0.018720034114642892]:0.0026126935760964823,((4[&theta=4.864016850687151E-4]:6.979442008383808E-4,8[&theta=4.011852299852867E-4]:6.979442008383808E-4)[&theta=0.13324218210380112]:0.011822532999479966,(5[&theta=4.906984393991835E-4]:6.574441082475955E-4,9[&theta=4.378493782798183E-4]:6.574441082475955E-4)[&theta=0.06666520688177292]:0.011863033092070752)[&theta=0.17257443882071727]:0.02030080203098413)[&theta=0.23999066318544518]:0.006952966137953313)[&theta=0.02497150973180659]:0.04161107937247095,11[&theta=2.2836338052954458E-5]:0.08138532474172674)[&theta=0.026359835566402975]:0.0;
tree STATE_4896500 = (((1[&theta=0.005423306151207054]:0.03790304491221844,2[&theta=0.003079491981153462]:0.03790304491221844)[&theta=0.01570821468019209]:0.002407712600355036,((((3[&theta=6.226317650940476E-4]:8.791407921668591E-4,(10[&theta=2.223333342589087E-4]:3.3686680071849624E-4,13[&theta=2.2506430261648664E-4]:3.3686680071849624E-4)[&theta=0.015595175234613188]:5.422739914483629E-4)[&theta=0.345189923266523]:0.006241896704110746,(6[&theta=5.600123269497088E-4]:8.009703286026142E-4,7[&theta=5.407767311397902E-4]:8.009703286026142E-4)[&theta=0.5944065747551256]:0.006320067167674991)[&theta=0.42931619453725867]:0.02349502975627878,12[&theta=0.00510866175154075]:0.030616067252556386)[&theta=0.019482943002049332]:0.0026479360255089145,((4[&theta=4.909048624397884E-4]:7.073587236189285E-4,8[&theta=4.0662011798543984E-4]:7.073587236189285E-4)[&theta=0.14228819714217056]:0.011982006358687883,(5[&theta=5.08929780015331E-4]:6.663123279800597E-4,9[&theta=4.2933293276493424E-4]:6.663123279800597E-4)[&theta=0.06835128528583112]:0.012023052754326751)[&theta=0.17671325759260517]:0.02057463819575849)[&theta=0.3073788517791099]:0.007046754234508179)[&theta=0.025858494593738162]:0.04217236844716308,11[&theta=3.2283652029419785E-5]:0.08248312595973656)[&theta=0.02910488215307762]:0.0;
tree STATE_4897000 = (((1[&theta=0.005385965723595323]:0.038068776613689743,2[&theta=0.003439931965543709]:0.038068776613689743)[&theta=0.018291833213307407]:0.0024182403642018444,((((3[&theta=6.226317650940476E-4]:8.829848500692276E-4,(10[&theta=2.1785139971108294E-4]:3.383397564713011E-4,13[&theta=2.2506430261648664E-4]:3.383397564713011E-4)[&theta=0.019549039352536858]:5.446450935979266E-4)[&theta=0.2981759687009908]:0.006269189502448615,(6[&theta=5.600123269497088E-4]:8.044725848380902E-4,7[&theta=5.407767311397902E-4]:8.044725848380902E-4)[&theta=0.5791199408602479]:0.006347701767679753)[&theta=0.5115850743527971]:0.023597762169113818,12[&theta=0.0051452276712152115]:0.03074993652163166)[&theta=0.017987872353304523]:0.002659514170323167,((4[&theta=4.909048624397884E-4]:7.104516615369095E-4,8[&theta=4.0662011798543984E-4]:7.104516615369095E-4)[&theta=0.14086322482228605]:0.01203439788304864,(5[&theta=5.202237569276913E-4]:6.692257898426407E-4,9[&theta=4.2933293276493424E-4]:6.692257898426407E-4)[&theta=0.0665129910677491]:0.01207562375474291)[&theta=0.1768105279644298]:0.020664601147369278)[&theta=0.2743374295077937]:0.007077566285936761)[&theta=0.025778371064788908]:0.0423567678376081,11[&theta=1.517418971739061E-5]:0.08284378481549969)[&theta=0.027208088435342646]:0.0;
tree STATE_4897500 = (((1[&theta=0.005807060297154532]:0.03763654898626126,2[&theta=0.0031947855745289985]:0.03763654898626126)[&theta=0.017688171037483654]:0.002390783997379832,((((3[&theta=6.222616459995127E-4]:8.72959562136453E-4,(10[&theta=2.1785139971108294E-4]:3.344982936449981E-4,13[&theta=2.2506430261648664E-4]:3.344982936449981E-4)[&theta=0.018545018419539438]:5.384612684914549E-4)[&theta=0.3724841587708558]:0.006198009991427279,(6[&theta=5.600123269497088E-4]:7.953387143120069E-4,7[&theta=5.407767311397902E-4]:7.953387143120069E-4)[&theta=0.47894743835625375]:0.006275630839251725)[&theta=0.5045363645040001]:0.023329836439362105,12[&theta=0.0051452276712152115]:0.03040080599292584)[&theta=0.019268124518099533]:0.002629318414057707,((4[&theta=4.8422428453130315E-4]:7.023852915774846E-4,8[&theta=4.324343604566966E-4]:7.023852915774846E-4)[&theta=0.13578871814580393]:0.011897760992998174,(5[&theta=5.059223013510588E-4]:6.616274927317842E-4,9[&theta=4.3661443755878477E-4]:6.616274927317842E-4)[&theta=0.06244058459445258]:0.011938518791843874)[&theta=0.17549201847150084]:0.020429978122407887)[&theta=0.27926258361431244]:0.006997208576657546)[&theta=0.025778371064788908]:0.041875854950551857,11[&theta=1.807933586630808E-5]:0.08190318793419295)[&theta=0.030872870093608416]:0.0;
tree STATE_4898000 = (((1[&theta=0.0055362386681073895]:0.03806034477620787,2[&theta=0.0032751973617552764]:0.03806034477620787)[&theta=0.014324125757685883]:0.002417704749150436,((((3[&theta=6.222616459995127E-4]:8.827892781224249E-4,(10[&theta=2.1785139971108294E-4]:3.3826481773951115E-4,13[&theta=2.2506430261648664E-4]:3.3826481773951115E-4)[&theta=0.016421456763591465]:5.445244603829137E-4)[&theta=0.3483150122446406]:0.006267800942275954,(6[&theta=5.702084381433193E-4]:8.042944025402241E-4,7[&theta=5.407767311397902E-4]:8.042944025402241E-4)[&theta=0.5891449693241078]:0.0063462958178581545)[&theta=0.49938980540265876]:0.02359253551059613,12[&theta=0.004982379564409337]:0.030743125730994508)[&theta=0.01880120717270609]:0.002658925115636899,((4[&theta=4.88106921278295E-4]:7.102943038941989E-4,8[&theta=4.1346616650095606E-4]:7.102943038941989E-4)[&theta=0.13189788346709788]:0.012031732389272158,(5[&theta=5.059223013510588E-4]:6.690775633010869E-4,9[&theta=4.3661443755878477E-4]:6.690775633010869E-4)[&theta=0.06244058459445258]:0.012072949129865269)[&theta=0.18768644984107294]:0.020660024153465052)[&theta=0.40818461923346633]:0.007075998678726901)[&theta=0.026162244537118972]:0.04234738625473538,11[&theta=2.933348371130084E-5]:0.08282543578009369)[&theta=0.03215859280948667]:0.0;
tree STATE_4898500 = (((1[&theta=0.005854677308451051]:0.03822066285053096,2[&theta=0.0030562270698012532]:0.03822066285053096)[&theta=0.01779692679453276]:0.002427888623520065,((((3[&theta=6.222616459995127E-4]:8.865077698474428E-4,(10[&theta=2.1785139971108294E-4]:3.396896593826996E-4,13[&theta=2.2506430261648664E-4]:3.396896593826996E-4)[&theta=0.019685332595058037]:5.468181104647432E-4)[&theta=0.32995513503811885]:0.006294202221171732,(6[&theta=5.552431398728789E-4]:8.076822575521077E-4,7[&theta=5.551553215169221E-4]:8.076822575521077E-4)[&theta=0.7655022726307329]:0.0063730277334670665)[&theta=0.45047315494608553]:0.02369191216847187,12[&theta=0.004956032409961688]:0.030872622159491044)[&theta=0.017418194271896607]:0.0026701250602725705,((4[&theta=4.88106921278295E-4]:7.132862109741937E-4,8[&theta=4.267464837464147E-4]:7.132862109741937E-4)[&theta=0.1292761330725306]:0.012082412544135722,(5[&theta=5.149800351811416E-4]:6.718958569122438E-4,9[&theta=4.39297510240359E-4]:6.718958569122438E-4)[&theta=0.06186640201261705]:0.012123802898197672)[&theta=0.18860247109462033]:0.0207470484646537)[&theta=0.4055589811345135]:0.007105804254287411)[&theta=0.026895105723713012]:0.04252576223784574,11[&theta=3.3041612553730305E-5]:0.08317431371189676)[&theta=0.028247303998900387]:0.0;
tree STATE_4899000 = (((1[&theta=0.0049361804717814066]:0.03747259140201419,2[&theta=0.003083544372557009]:0.03747259140201419)[&theta=0.015828058266819985]:0.002380368930663429,((((3[&theta=6.222616459995127E-4]:8.691566539313059E-4,(10[&theta=2.2043028330792985E-4]:3.330411055223352E-4,13[&theta=2.2506430261648664E-4]:3.330411055223352E-4)[&theta=0.019037589788215667]:5.361155484089707E-4)[&theta=0.32791877567681954]:0.006171009355802992,(6[&theta=5.552431398728789E-4]:7.918739488707235E-4,7[&theta=5.425210842815817E-4]:7.918739488707235E-4)[&theta=0.7588370781949841]:0.0062482920608635745)[&theta=0.46695915885274736]:0.023228203751814867,12[&theta=0.005140219366321291]:0.030268369761549164)[&theta=0.017418194271896607]:0.0026178642104445517,((4[&theta=4.88106921278295E-4]:6.993254628014787E-4,8[&theta=4.267464837464147E-4]:6.993254628014787E-4)[&theta=0.12254962870926336]:0.011845930307058473,(5[&theta=5.038814644935041E-4]:6.587452187640156E-4,9[&theta=4.39297510240359E-4]:6.587452187640156E-4)[&theta=0.06360349217719571]:0.011886510551095936)[&theta=0.18486163065505973]:0.020340978202133764)[&theta=0.31191993698780884]:0.006966726360683906)[&theta=0.026895105723713012]:0.04169342951036393,11[&theta=1.8882263504506785E-5]:0.08154638984304155)[&theta=0.029730346877363707]:0.0;
tree STATE_4899500 = (((1[&theta=0.005197790093810772]:0.037753659458742934,2[&theta=0.0032278728033022426]:0.037753659458742934)[&theta=0.017473166524345697]:0.002398223198132189,((((3[&theta=6.222616459995127E-4]:8.756758767171684E-4,(10[&theta=2.1818040985810533E-4]:3.2923306633859674E-4,13[&theta=2.2506430261648664E-4]:3.2923306633859674E-4)[&theta=0.018224462447298834]:5.464428103785716E-4)[&theta=0.3037409534132638]:0.006217295815927476,(6[&theta=5.552431398728789E-4]:7.978135026527244E-4,7[&theta=5.425210842815817E-4]:7.978135026527244E-4)[&theta=0.6860413168241737]:0.00629515818999192)[&theta=0.41500639160664055]:0.023402429922078367,12[&theta=0.005140219366321291]:0.03049540161472301)[&theta=0.018136761925427566]:0.0026374998422191327,((4[&theta=5.043944126678061E-4]:7.04570844599119E-4,8[&theta=4.1859058851930224E-4]:7.04570844599119E-4)[&theta=0.12959343282179228]:0.011934782251559167,(5[&theta=5.177402421221595E-4]:6.636862231512221E-4,9[&theta=4.392650105380753E-4]:6.636862231512221E-4)[&theta=0.06587383628036413]:0.011975666873007065)[&theta=0.1710267624724005]:0.020493548360783855)[&theta=0.21471462031777203]:0.00701898119993298)[&theta=0.024570874350965128]:0.04200615651355177,11[&theta=1.0774875714617141E-5]:0.0821580391704269)[&theta=0.02645817870348172]:0.0;
tree STATE_4900000 = (((1[&theta=0.005142416693438716]:0.037753659458742934,2[&theta=0.003107438591195996]:0.037753659458742934)[&theta=0.0174848289388332]:0.002398223198132189,((((3[&theta=6.268059387667948E-4]:8.756758767171684E-4,(10[&theta=2.131068509948886E-4]:3.2923306633859674E-4,13[&theta=2.2256988935007543E-4]:3.2923306633859674E-4)[&theta=0.02183580530321095]:5.464428103785716E-4)[&theta=0.30058136646482814]:0.006326748123912478,(6[&theta=5.552431398728789E-4]:7.978135026527244E-4,7[&theta=5.596053004456382E-4]:7.978135026527244E-4)[&theta=0.6192706034045012]:0.006404610497976922)[&theta=0.4603628083241107]:0.023292977614093366,12[&theta=0.0049080211196445706]:0.03049540161472301)[&theta=0.019465426263720085]:0.0026374998422191327,((4[&theta=4.8235473283735563E-4]:7.04570844599119E-4,8[&theta=3.9860224575292036E-4]:7.04570844599119E-4)[&theta=0.13447931405852573]:0.011934782251559167,(5[&theta=5.177402421221595E-4]:6.636862231512221E-4,9[&theta=4.392650105380753E-4]:6.636862231512221E-4)[&theta=0.06587383628036413]:0.011975666873007065)[&theta=0.16713415294222278]:0.020493548360783855)[&theta=0.29946494516939975]:0.00701898119993298)[&theta=0.026743690340226823]:0.04200615651355177,11[&theta=1.7389496662014354E-5]:0.0821580391704269)[&theta=0.030386178071262225]:0.0;
tree STATE_4900500 = (((1[&theta=0.005358632840317003]:0.037753659458742934,2[&theta=0.0032993208123670336]:0.037753659458742934)[&theta=0.01780743171248693]:0.002398223198132189,((((3[&theta=6.268059387667948E-4]:8.756758767171684E-4,(10[&theta=2.1613886628005506E-4]:3.2923306633859674E-4,13[&theta=2.2256988935007543E-4]:3.2923306633859674E-4)[&theta=0.01702600692932831]:5.464428103785716E-4)[&theta=0.269860422366777]:0.006326748123912478,(6[&theta=5.552431398728789E-4]:7.978135026527244E-4,7[&theta=5.596053004456382E-4]:7.978135026527244E-4)[&theta=0.8003768926628887]:0.006404610497976922)[&theta=0.49776605507852695]:0.023292977614093366,12[&theta=0.00503785741867077]:0.03049540161472301)[&theta=0.017456803344632513]:0.0026374998422191327,((4[&theta=4.8235473283735563E-4]:7.04570844599119E-4,8[&theta=3.9860224575292036E-4]:7.04570844599119E-4)[&theta=0.13026324643318984]:0.011934782251559167,(5[&theta=4.978980029792907E-4]:6.636862231512221E-4,9[&theta=4.4241543171670317E-4]:6.636862231512221E-4)[&theta=0.06719571124640492]:0.011975666873007065)[&theta=0.16713415294222278]:0.020493548360783855)[&theta=0.34770174585377855]:0.00701898119993298)[&theta=0.02633969815684225]:0.04200615651355177,11[&theta=2.6632476282633855E-5]:0.0821580391704269)[&theta=0.027974578732218414]:0.0;
tree STATE_4901000 = (((1[&theta=0.005669879061794946]:0.037753659458742934,2[&theta=0.0030562847160956873]:0.037753659458742934)[&theta=0.015976827182189318]:0.002398223198132189,((((3[&theta=6.09626879375136E-4]:8.756758767171684E-4,(10[&theta=2.1578640246126455E-4]:3.2923306633859674E-4,13[&theta=2.2256988935007543E-4]:3.2923306633859674E-4)[&theta=0.01729649709812156]:5.464428103785716E-4)[&theta=0.31880229372089797]:0.006326748123912478,(6[&theta=5.65858717720626E-4]:7.978135026527244E-4,7[&theta=5.412665220570662E-4]:7.978135026527244E-4)[&theta=0.46290001944975384]:0.006404610497976922)[&theta=0.4495078870814047]:0.023492210340355875,12[&theta=0.005120194220059668]:0.030694634340985523)[&theta=0.017456803344632513]:0.00243826711595662,((4[&theta=5.024205432175538E-4]:7.04570844599119E-4,8[&theta=3.9860224575292036E-4]:7.04570844599119E-4)[&theta=0.13026324643318984]:0.011934782251559167,(5[&theta=5.056791397800269E-4]:6.636862231512221E-4,9[&theta=4.4241543171670317E-4]:6.636862231512221E-4)[&theta=0.061756661786801996]:0.011975666873007065)[&theta=0.18004465412361975]:0.020493548360783855)[&theta=0.421767870355136]:0.00701898119993298)[&theta=0.026840031743957098]:0.04200615651355177,11[&theta=8.527821400376541E-5]:0.0821580391704269)[&theta=0.029005592911076496]:0.0;
tree STATE_4901500 = (((1[&theta=0.005262323595659629]:0.038094061095579494,2[&theta=0.0033171992920082586]:0.038094061095579494)[&theta=0.016547853835599733]:0.0024198465086628096,((((3[&theta=6.160619021809066E-4]:8.835713100618104E-4,(10[&theta=2.1578640246126455E-4]:3.3220155936123605E-4,13[&theta=2.2256988935007543E-4]:3.3220155936123605E-4)[&theta=0.025943128710567063]:5.513697507005743E-4)[&theta=0.38675720106939776]:0.006383792538893917,(6[&theta=5.503393453345622E-4]:8.050068986330552E-4,7[&theta=5.550555105045243E-4]:8.050068986330552E-4)[&theta=0.6311398021994833]:0.006462356950322672)[&theta=0.46239004081933677]:0.023704025220487028,12[&theta=0.004824318604200976]:0.030971389069442756)[&theta=0.017456803344632513]:0.0024602514779818,((4[&theta=5.102552239335734E-4]:7.109235286092864E-4,8[&theta=4.2504498137225876E-4]:7.109235286092864E-4)[&theta=0.13026324643318984]:0.01204239087737088,(5[&theta=5.054357417561882E-4]:6.69670275556882E-4,9[&theta=4.4241543171670317E-4]:6.69670275556882E-4)[&theta=0.061756661786801996]:0.012083644130423286)[&theta=0.18289763175682433]:0.020678326141444388)[&theta=0.4348938556877122]:0.007082267056817748)[&theta=0.026191626259165934]:0.042384900313210495,11[&theta=6.891457496215842E-5]:0.0828988079174528)[&theta=0.028715567337740333]:0.0;
tree STATE_4902000 = (((1[&theta=0.005418914500720161]:0.038444922392335865,2[&theta=0.0033410478022905723]:0.038444922392335865)[&theta=0.015547844372451972]:0.0024421342474746574,((((3[&theta=6.413687032105045E-4]:8.917093496067983E-4,(10[&theta=2.204316803542546E-4]:3.3526126647961144E-4,13[&theta=2.2256988935007543E-4]:3.3526126647961144E-4)[&theta=0.02034432765573277]:5.56448083127187E-4)[&theta=0.3742362770848224]:0.0064425897808787005,(6[&theta=5.539946116439575E-4]:8.124213290253295E-4,7[&theta=5.566360225519772E-4]:8.124213290253295E-4)[&theta=0.8940466419304525]:0.00652187780146017)[&theta=0.4828190997865854]:0.023922348622823643,12[&theta=0.005331441304229909]:0.03125664775330914)[&theta=0.017456803344632513]:0.002482911362464729,((4[&theta=4.98538782476588E-4]:7.174714141318255E-4,8[&theta=4.0783304291278137E-4]:7.174714141318255E-4)[&theta=0.1373178400856783]:0.012153306037313535,(5[&theta=5.320272359958288E-4]:6.758382023812643E-4,9[&theta=4.601996818789817E-4]:6.758382023812643E-4)[&theta=0.06311952623581188]:0.012194939249064096)[&theta=0.18429994104995504]:0.020868781664328512)[&theta=0.34310215344533407]:0.00714749752403665)[&theta=0.0255833927679671]:0.04277528192806301,11[&theta=8.63255770379922E-5]:0.08366233856787353)[&theta=0.028715567337740333]:0.0;
tree STATE_4902500 = (((1[&theta=0.005639943821322297]:0.03856505133870933,2[&theta=0.0033410478022905723]:0.03856505133870933)[&theta=0.018683192810012482]:0.0024497651905432336,((((3[&theta=6.327887425204169E-4]:8.944956760700554E-4,(10[&theta=2.204316803542546E-4]:3.3630885820813727E-4,13[&theta=2.2367272260963094E-4]:3.3630885820813727E-4)[&theta=0.019711973484452073]:5.581868178619182E-4)[&theta=0.32355539905996983]:0.006462720957484943,(6[&theta=5.576690040479809E-4]:8.149599040098532E-4,7[&theta=5.566360225519772E-4]:8.149599040098532E-4)[&theta=0.5143518748033561]:0.0065422567295451445)[&theta=0.4792728883817648]:0.023997098846156417,12[&theta=0.004738363259015629]:0.03135431547971142)[&theta=0.017584992892594176]:0.0024906697218878004,((4[&theta=4.98538782476588E-4]:7.197132988767904E-4,8[&theta=4.3657478878364274E-4]:7.197132988767904E-4)[&theta=0.1373178400856783]:0.012191281503470484,(5[&theta=5.219855987809074E-4]:6.779499957240226E-4,9[&theta=4.674898577464119E-4]:6.779499957240226E-4)[&theta=0.06027409140828954]:0.012233044806623251)[&theta=0.1938618226990157]:0.020933990399251944)[&theta=0.3476024616523954]:0.0071698313276533435)[&theta=0.0269749091140283]:0.042908941959845785,11[&theta=2.904808926094457E-5]:0.08392375848909835)[&theta=0.029307596477561388]:0.0;
tree STATE_4903000 = (((1[&theta=0.005239889705999044]:0.03856505133870933,2[&theta=0.003484371122578756]:0.03856505133870933)[&theta=0.016623313367350755]:0.0024497651905432336,((((3[&theta=6.36591471648099E-4]:8.944956760700554E-4,(10[&theta=2.204316803542546E-4]:3.3630885820813727E-4,13[&theta=2.2367272260963094E-4]:3.3630885820813727E-4)[&theta=0.01655872878865224]:5.581868178619182E-4)[&theta=0.35040615153682003]:0.006462720957484943,(6[&theta=5.782861807719795E-4]:8.149599040098532E-4,7[&theta=5.566360225519772E-4]:8.149599040098532E-4)[&theta=0.44335769724835483]:0.0065422567295451445)[&theta=0.47542077629786195]:0.023997098846156417,12[&theta=0.004738363259015629]:0.03135431547971142)[&theta=0.017584992892594176]:0.0024906697218878004,((4[&theta=4.98538782476588E-4]:7.197132988767904E-4,8[&theta=4.3657478878364274E-4]:7.197132988767904E-4)[&theta=0.12792052196223702]:0.012191281503470484,(5[&theta=5.219855987809074E-4]:6.779499957240226E-4,9[&theta=4.5650778785425074E-4]:6.779499957240226E-4)[&theta=0.0681026134565635]:0.012233044806623251)[&theta=0.16676678747326762]:0.020933990399251944)[&theta=0.43838397895656256]:0.0071698313276533435)[&theta=0.02654603980199564]:0.042908941959845785,11[&theta=3.333780807736828E-5]:0.08392375848909835)[&theta=0.027512608776810374]:0.0;
tree STATE_4903500 = (((1[&theta=0.005119359784429725]:0.03856505133870933,2[&theta=0.00322088635098392]:0.03856505133870933)[&theta=0.01689342509121829]:0.0024497651905432336,((((3[&theta=6.36591471648099E-4]:8.944956760700554E-4,(10[&theta=2.204316803542546E-4]:3.3630885820813727E-4,13[&theta=2.214836825561398E-4]:3.3630885820813727E-4)[&theta=0.02203402927464142]:5.581868178619182E-4)[&theta=0.29904027128903254]:0.006462720957484943,(6[&theta=5.782861807719795E-4]:8.149599040098532E-4,7[&theta=5.566360225519772E-4]:8.149599040098532E-4)[&theta=0.5690456904153058]:0.0065422567295451445)[&theta=0.5200407000323246]:0.023997098846156417,12[&theta=0.00539953898419607]:0.03135431547971142)[&theta=0.015431137968834373]:0.0024906697218878004,((4[&theta=4.9416254609864E-4]:7.197132988767904E-4,8[&theta=4.370693906675413E-4]:7.197132988767904E-4)[&theta=0.12580530214737232]:0.012191281503470484,(5[&theta=5.219855987809074E-4]:6.779499957240226E-4,9[&theta=4.40779498050063E-4]:6.779499957240226E-4)[&theta=0.0681026134565635]:0.012233044806623251)[&theta=0.17945087202925583]:0.020933990399251944)[&theta=0.3768664998276045]:0.0071698313276533435)[&theta=0.026918692756020515]:0.042908941959845785,11[&theta=4.977147095954825E-5]:0.08392375848909835)[&theta=0.029745136981171347]:0.0;
tree STATE_4904000 = (((1[&theta=0.005666528152316854]:0.03855098720800587,2[&theta=0.0034635433284507166]:0.03855098720800587)[&theta=0.015132694132486486]:0.002448871795704209,((((3[&theta=6.36591471648099E-4]:8.941694661036421E-4,(10[&theta=2.2077905378057534E-4]:3.361862111073458E-4,13[&theta=2.242419989593913E-4]:3.361862111073458E-4)[&theta=0.014345928490467322]:5.579832549962964E-4)[&theta=0.3448180115939106]:0.006460364094234646,(6[&theta=5.719913699425036E-4]:8.146626996185663E-4,7[&theta=5.640575608028453E-4]:8.146626996185663E-4)[&theta=0.5244339547690136]:0.006539870860719722)[&theta=0.43178651165217197]:0.023988347442412343,12[&theta=0.004970809373045635]:0.03134288100275063)[&theta=0.017831626362324556]:0.0024897614097426843,((4[&theta=4.9416254609864E-4]:7.194508295800294E-4,8[&theta=4.370693906675413E-4]:7.194508295800294E-4)[&theta=0.12113785325235968]:0.01218683551492501,(5[&theta=5.219855987809074E-4]:6.777027569153269E-4,9[&theta=4.40779498050063E-4]:6.777027569153269E-4)[&theta=0.065892704000901]:0.012228583587589714)[&theta=0.1844086477099674]:0.020926356067988275)[&theta=0.5741205312357267]:0.007167216591216767)[&theta=0.026918692756020515]:0.0428932936734538,11[&theta=4.5170174138889E-5]:0.08389315267716388)[&theta=0.028935754655570536]:0.0;
tree STATE_4904500 = (((1[&theta=0.005195254575272554]:0.03850818363707948,2[&theta=0.0035092497763720447]:0.03850818363707948)[&theta=0.020420232241790633]:0.002446152787315879,((((3[&theta=6.36591471648099E-4]:8.931766602396556E-4,(10[&theta=2.143569322190188E-4]:3.3498960075803956E-4,13[&theta=2.2338304796297638E-4]:3.3498960075803956E-4)[&theta=0.02307606816630832]:5.58187059481616E-4)[&theta=0.26968036917785915]:0.006453191083301727,(6[&theta=5.612287306324994E-4]:8.137581709626318E-4,7[&theta=5.513988212537198E-4]:8.137581709626318E-4)[&theta=0.757457627872163]:0.006532609572578751)[&theta=0.5257160750330263]:0.02396171292523077,12[&theta=0.00505280611957426]:0.03130808066877215)[&theta=0.016908362992169544]:0.0024869970011811987,((4[&theta=5.086139832530535E-4]:7.186520156755808E-4,8[&theta=4.19283419667006E-4]:7.186520156755808E-4)[&theta=0.13127108887316838]:0.012173304341896504,(5[&theta=5.219855987809074E-4]:6.769502963397749E-4,9[&theta=4.40779498050063E-4]:6.769502963397749E-4)[&theta=0.0663770353513706]:0.01221500606123231)[&theta=0.1844086477099674]:0.020903121312381263)[&theta=0.36403706640285866]:0.0071592587544420105)[&theta=0.02639613068753707]:0.042845668793496466,11[&theta=3.9945076263219736E-5]:0.08380000521789183)[&theta=0.028318594354766788]:0.0;
tree STATE_4905000 = (((1[&theta=0.005566793199733272]:0.03850818363707948,2[&theta=0.0034543100975913147]:0.03850818363707948)[&theta=0.015954727918048014]:0.002446152787315879,((((3[&theta=6.326740303908009E-4]:8.931766602396556E-4,(10[&theta=2.1774403766116677E-4]:3.3498960075803956E-4,13[&theta=2.2338304796297638E-4]:3.3498960075803956E-4)[&theta=0.01928074379412198]:5.58187059481616E-4)[&theta=0.28848875323047074]:0.006453191083301727,(6[&theta=5.556746029786341E-4]:8.137581709626318E-4,7[&theta=5.513988212537198E-4]:8.137581709626318E-4)[&theta=0.4909196314084829]:0.006532609572578751)[&theta=0.5287400875354754]:0.02396171292523077,12[&theta=0.004772029280318915]:0.03130808066877215)[&theta=0.016908362992169544]:0.0024869970011811987,((4[&theta=5.086139832530535E-4]:7.186520156755808E-4,8[&theta=4.3180075236420504E-4]:7.186520156755808E-4)[&theta=0.1285372786579866]:0.012173304341896504,(5[&theta=5.219855987809074E-4]:6.769502963397749E-4,9[&theta=4.40779498050063E-4]:6.769502963397749E-4)[&theta=0.0663770353513706]:0.01221500606123231)[&theta=0.1824803542261417]:0.020903121312381263)[&theta=0.5453319105728773]:0.0071592587544420105)[&theta=0.02630510324147066]:0.042845668793496466,11[&theta=4.799646654901734E-5]:0.08380000521789183)[&theta=0.03008109108595389]:0.0;
tree STATE_4905500 = (((1[&theta=0.005602024700798485]:0.03794361739217569,2[&theta=0.0034543100975913147]:0.03794361739217569)[&theta=0.016666045227682013]:0.002410289883300172,((((3[&theta=6.282059665762614E-4]:8.800818490727724E-4,(10[&theta=2.1774403766116677E-4]:3.300783376674668E-4,13[&theta=2.2063703114455203E-4]:3.300783376674668E-4)[&theta=0.0172390721814357]:5.500035114053056E-4)[&theta=0.28775636710668206]:0.0063585812234370764,(6[&theta=5.51631500412488E-4]:8.01827709656797E-4,7[&theta=5.513988212537198E-4]:8.01827709656797E-4)[&theta=0.5117650157577593]:0.0064368353628530516)[&theta=0.5287400875354754]:0.023610411643011003,12[&theta=0.005458834525797283]:0.03084907471552085)[&theta=0.01664360547210734]:0.002450535282517017,((4[&theta=5.025961730243006E-4]:7.081159001914989E-4,8[&theta=4.234647775930336E-4]:7.081159001914989E-4)[&theta=0.1285372786579866]:0.011994832233600077,(5[&theta=5.219855987809074E-4]:6.670255673420911E-4,9[&theta=4.40779498050063E-4]:6.670255673420911E-4)[&theta=0.062149894076371864]:0.012035922566449484)[&theta=0.18734540796470162]:0.020596661864246295)[&theta=0.2824906460393757]:0.00705429727743799)[&theta=0.02630510324147066]:0.04221751093050538,11[&theta=1.6501925081708736E-5]:0.08257141820598124)[&theta=0.027728179902955147]:0.0;
tree STATE_4906000 = (((1[&theta=0.005467758043532824]:0.03803983854785847,2[&theta=0.0034984406352353693]:0.03803983854785847)[&theta=0.018561376633487812]:0.0024164021333712427,((((3[&theta=6.181360316980789E-4]:8.823136471572294E-4,(10[&theta=2.152715653754643E-4]:3.309153827701503E-4,13[&theta=2.2532491916834427E-4]:3.309153827701503E-4)[&theta=0.021431893895869587]:5.513982643870791E-4)[&theta=0.29623042133965694]:0.006374705938893125,(6[&theta=5.589500825673484E-4]:8.038610632004044E-4,7[&theta=5.513988212537198E-4]:8.038610632004044E-4)[&theta=0.6572267193812504]:0.0064531585228499505)[&theta=0.42481802666036633]:0.023670285246282827,12[&theta=0.005326048337327916]:0.03092730483233318)[&theta=0.01704872270729389]:0.0024567495908284255,((4[&theta=4.991825800695206E-4]:7.099116101147134E-4,8[&theta=4.268751009396717E-4]:7.099116101147134E-4)[&theta=0.12670586015822866]:0.012025249908536264,(5[&theta=5.219855987809074E-4]:6.687170763591745E-4,9[&theta=4.40779498050063E-4]:6.687170763591745E-4)[&theta=0.06406097877005901]:0.012066444442291801)[&theta=0.18734540796470162]:0.020648892904510628)[&theta=0.29614195929828413]:0.00707218625806811)[&theta=0.02630510324147066]:0.04232457024564126,11[&theta=7.46058473788126E-5]:0.08278081092687098)[&theta=0.032802119953395395]:0.0;
tree STATE_4906500 = (((1[&theta=0.005499379761261298]:0.03839573465675803,2[&theta=0.0031736493253018564]:0.03839573465675803)[&theta=0.014676200161854839]:0.0024390096982199044,((((3[&theta=6.458501460026081E-4]:8.905684664687564E-4,(10[&theta=2.152715653754643E-4]:3.340113868963175E-4,13[&theta=2.2257262280003402E-4]:3.340113868963175E-4)[&theta=0.016562074015057618]:5.56557079572439E-4)[&theta=0.44232632396047733]:0.006434346913346175,(6[&theta=5.516882953323052E-4]:8.113818896657678E-4,7[&theta=5.34165900584155E-4]:8.113818896657678E-4)[&theta=0.5808623664906206]:0.006513533490149164)[&theta=0.46870672532998015]:0.02389174155990771,12[&theta=0.0048466131564333876]:0.031216656939722642)[&theta=0.018216807074111073]:0.0024797346415882104,((4[&theta=4.991825800695206E-4]:7.16553456908689E-4,8[&theta=4.085358217228325E-4]:7.16553456908689E-4)[&theta=0.12129044435832886]:0.012137756686019253,(5[&theta=5.219855987809074E-4]:6.749735120990763E-4,9[&theta=4.40779498050063E-4]:6.749735120990763E-4)[&theta=0.06291946745222458]:0.012179336630828867)[&theta=0.18734540796470162]:0.02084208143838291)[&theta=0.32201462382218954]:0.007138352773667082)[&theta=0.02630510324147066]:0.042720553783855246,11[&theta=6.818141044562229E-5]:0.08355529813883318)[&theta=0.0327884125111614]:0.0;
tree STATE_4907000 = (((1[&theta=0.005400282558561838]:0.03839573465675803,2[&theta=0.0035224070018966317]:0.03839573465675803)[&theta=0.01899222570414774]:0.0024390096982199044,((((3[&theta=6.493208620974385E-4]:8.905684664687564E-4,(10[&theta=2.144541154328935E-4]:3.340113868963175E-4,13[&theta=2.328614710498452E-4]:3.340113868963175E-4)[&theta=0.022193494483011646]:5.56557079572439E-4)[&theta=0.3084230287212707]:0.006434346913346175,(6[&theta=5.622562290977773E-4]:8.113818896657678E-4,7[&theta=5.327438671616112E-4]:8.113818896657678E-4)[&theta=0.6792939235461806]:0.006513533490149164)[&theta=0.46805086918927047]:0.02389174155990771,12[&theta=0.0053892044266040055]:0.031216656939722642)[&theta=0.018216807074111073]:0.0024797346415882104,((4[&theta=5.027801489704019E-4]:7.16553456908689E-4,8[&theta=4.1973219687530005E-4]:7.16553456908689E-4)[&theta=0.1248676401653908]:0.012137756686019253,(5[&theta=5.219855987809074E-4]:6.749735120990763E-4,9[&theta=4.444019264082322E-4]:6.749735120990763E-4)[&theta=0.06432203799285789]:0.012179336630828867)[&theta=0.18278036890660626]:0.02084208143838291)[&theta=0.34483510401901335]:0.007138352773667082)[&theta=0.02630510324147066]:0.042720553783855246,11[&theta=5.119549238793782E-5]:0.08355529813883318)[&theta=0.03087907124430093]:0.0;
tree STATE_4907500 = (((1[&theta=0.005336302629170169]:0.03841115236886485,2[&theta=0.0034582010533647286]:0.03841115236886485)[&theta=0.018103869766547015]:0.002439989076520363,((((3[&theta=6.452517508025338E-4]:8.909260720296391E-4,(10[&theta=2.144541154328935E-4]:3.3414550834104585E-4,13[&theta=2.328614710498452E-4]:3.3414550834104585E-4)[&theta=0.020418712988187676]:5.567805636885932E-4)[&theta=0.2643151499298658]:0.006436930609404924,(6[&theta=5.622562290977773E-4]:8.117076980529596E-4,7[&theta=5.324343616878736E-4]:8.117076980529596E-4)[&theta=0.5483260547791814]:0.006516148983381604)[&theta=0.5186868002583419]:0.02390133522952738,12[&theta=0.005212652278012361]:0.03122919191096194)[&theta=0.017052351747557395]:0.002480730372888762,((4[&theta=4.966176497782111E-4]:7.16841187173692E-4,8[&theta=4.3776303553572007E-4]:7.16841187173692E-4)[&theta=0.14132203674435076]:0.012142630572139176,(5[&theta=5.219855987809074E-4]:6.75244546040276E-4,9[&theta=4.444019264082322E-4]:6.75244546040276E-4)[&theta=0.06432203799285789]:0.012184227213272593)[&theta=0.1807965838382785]:0.020850450524537836)[&theta=0.3121361808509149]:0.007141219161534512)[&theta=0.025971461424456062]:0.04273770811636566,11[&theta=2.428002194196387E-5]:0.08358884956175087)[&theta=0.03087907124430093]:0.0;
tree STATE_4908000 = (((1[&theta=0.0053033658269040565]:0.03791005569096953,2[&theta=0.0035213159768671897]:0.03791005569096953)[&theta=0.016066410469413303]:0.0024081579455872484,((((3[&theta=6.452517508025338E-4]:8.793034034187838E-4,(10[&theta=2.1638263124116775E-4]:3.2978637840515084E-4,13[&theta=2.1455761003357445E-4]:3.2978637840515084E-4)[&theta=0.01982443387559431]:5.49517025013633E-4)[&theta=0.31627667065580783]:0.006352956962552557,(6[&theta=5.59504645374452E-4]:8.011184809680253E-4,7[&theta=5.324343616878736E-4]:8.011184809680253E-4)[&theta=0.7377418403915859]:0.006431141885003316)[&theta=0.505134836720721]:0.023589527878220554,12[&theta=0.005212652278012361]:0.030821788244191895)[&theta=0.017052351747557395]:0.002448367747142178,((4[&theta=4.966176497782111E-4]:7.074895610099729E-4,8[&theta=4.11145916041356E-4]:7.074895610099729E-4)[&theta=0.12575893256425347]:0.011984222623786624,(5[&theta=5.219855987809074E-4]:6.629036359956558E-4,9[&theta=4.1896888964533123E-4]:6.629036359956558E-4)[&theta=0.06552197714960822]:0.01202880854880094)[&theta=0.17331040367194436]:0.020578443806537478)[&theta=0.35713685149228797]:0.007048057645222705)[&theta=0.02673922879806167]:0.042180168906078126,11[&theta=4.897087460029081E-5]:0.0824983825426349)[&theta=0.031858092299869654]:0.0;
tree STATE_4908500 = (((1[&theta=0.0053033658269040565]:0.03791005569096953,2[&theta=0.0033844490784652515]:0.03791005569096953)[&theta=0.020013380939023315]:0.0024081579455872484,((((3[&theta=6.452517508025338E-4]:8.793034034187838E-4,(10[&theta=2.0937885780341118E-4]:3.2978637840515084E-4,13[&theta=2.2218763780280573E-4]:3.2978637840515084E-4)[&theta=0.01704216943316482]:5.49517025013633E-4)[&theta=0.32376741515409274]:0.006352956962552557,(6[&theta=5.515883864725856E-4]:8.011184809680253E-4,7[&theta=5.311945541605869E-4]:8.011184809680253E-4)[&theta=0.5703248983587317]:0.006431141885003316)[&theta=0.4723772414377053]:0.023589527878220554,12[&theta=0.005252287749256245]:0.030821788244191895)[&theta=0.017052351747557395]:0.002448367747142178,((4[&theta=4.966176497782111E-4]:7.074895610099729E-4,8[&theta=4.099854526661216E-4]:7.074895610099729E-4)[&theta=0.13498409123387714]:0.011984222623786624,(5[&theta=5.083400779653451E-4]:6.629036359956558E-4,9[&theta=4.313243392246421E-4]:6.629036359956558E-4)[&theta=0.06319722024130256]:0.01202880854880094)[&theta=0.17728541796910566]:0.020578443806537478)[&theta=0.4045422744973334]:0.007048057645222705)[&theta=0.026617251018551683]:0.042180168906078126,11[&theta=4.864438594734685E-5]:0.0824983825426349)[&theta=0.028347184565950992]:0.0;
tree STATE_4909000 = (((1[&theta=0.005292942870272864]:0.037936860878239956,2[&theta=0.0031589028728393844]:0.037936860878239956)[&theta=0.016122900818800377]:0.0024098606897149447,((((3[&theta=6.452517508025338E-4]:8.799251353568295E-4,(10[&theta=2.093787060920732E-4]:3.3001956154010714E-4,13[&theta=2.1866244972108264E-4]:3.3001956154010714E-4)[&theta=0.017920974680063612]:5.499055738167224E-4)[&theta=0.3104983912790337]:0.006357448968644302,(6[&theta=5.515883864725856E-4]:8.016849304368207E-4,7[&theta=5.373785681373017E-4]:8.016849304368207E-4)[&theta=0.5789699609685333]:0.00643568917356431)[&theta=0.5213800353709367]:0.0236062074029765,12[&theta=0.005252287749256245]:0.030843581506977632)[&theta=0.017987761174618352]:0.0024500989225459784,((4[&theta=4.966176497782111E-4]:7.07989807971606E-4,8[&theta=4.099854526661216E-4]:7.07989807971606E-4)[&theta=0.12645103960222048]:0.011992696347337435,(5[&theta=5.147097751210585E-4]:6.63372357441226E-4,9[&theta=4.313243392246421E-4]:6.63372357441226E-4)[&theta=0.06286559850631279]:0.012037313797867814)[&theta=0.18465608220297097]:0.02059299427421457)[&theta=0.3125564174273632]:0.00705304113843129)[&theta=0.026123994436752878]:0.04220999337628841,11[&theta=7.023450401542695E-5]:0.08255671494424331)[&theta=0.03374059331387781]:0.0;
tree STATE_4909500 = (((1[&theta=0.005316637360676969]:0.038069409812612226,2[&theta=0.003191688938173485]:0.038069409812612226)[&theta=0.015377459452431717]:0.002418280586854893,((((3[&theta=6.276426585302835E-4]:8.829995367785302E-4,(10[&theta=2.2360967576317943E-4]:3.3117262850957893E-4,13[&theta=2.1866244972108264E-4]:3.3117262850957893E-4)[&theta=0.014467703746201382]:5.518269082689513E-4)[&theta=0.40143328832228664]:0.006379661483507471,(6[&theta=5.515883864725856E-4]:8.044859656509034E-4,7[&theta=5.590517539060251E-4]:8.044859656509034E-4)[&theta=0.5527718667407667]:0.006458175054635098)[&theta=0.4493131387554777]:0.023688685962440816,12[&theta=0.005136329174141719]:0.030951346982726818)[&theta=0.017320341619260594]:0.0024586594094648216,((4[&theta=4.966176497782111E-4]:7.104634784973319E-4,8[&theta=4.2590656959992364E-4]:7.104634784973319E-4)[&theta=0.1156598737223712]:0.012034598051492446,(5[&theta=5.023620152696745E-4]:6.656901374851012E-4,9[&theta=4.313243392246421E-4]:6.656901374851012E-4)[&theta=0.06286559850631279]:0.012079371392504677)[&theta=0.19450609935002608]:0.020664944862201863)[&theta=0.4073501631257411]:0.00707768400727548)[&theta=0.026123994436752878]:0.042357472358796874,11[&theta=3.6643979931645E-5]:0.082845162758264)[&theta=0.026739448418604383]:0.0;
tree STATE_4910000 = (((1[&theta=0.005461676344961082]:0.038069409812612226,2[&theta=0.0032657011120236687]:0.038069409812612226)[&theta=0.017726423637849795]:0.002418280586854893,((((3[&theta=6.240193532311718E-4]:8.829995367785302E-4,(10[&theta=2.1258978273927938E-4]:3.3117262850957893E-4,13[&theta=2.173882716149251E-4]:3.3117262850957893E-4)[&theta=0.019745681277438306]:5.518269082689513E-4)[&theta=0.2937507159491541]:0.006379661483507471,(6[&theta=5.515883864725856E-4]:8.044859656509034E-4,7[&theta=5.434802687728574E-4]:8.044859656509034E-4)[&theta=0.4431414856743688]:0.006458175054635098)[&theta=0.47550888291528365]:0.023688685962440816,12[&theta=0.005237540639065252]:0.030951346982726818)[&theta=0.017079388056200615]:0.0024586594094648216,((4[&theta=4.955579734821059E-4]:7.104634784973319E-4,8[&theta=4.166278239034943E-4]:7.104634784973319E-4)[&theta=0.12692872316423023]:0.012034598051492446,(5[&theta=5.15005095060808E-4]:6.656901374851012E-4,9[&theta=4.347344456638138E-4]:6.656901374851012E-4)[&theta=0.06664295188074397]:0.012079371392504677)[&theta=0.18103826722577449]:0.020664944862201863)[&theta=0.3542983336459177]:0.00707768400727548)[&theta=0.026103882662670434]:0.042357472358796874,11[&theta=2.58571062094282E-5]:0.082845162758264)[&theta=0.02931761580327776]:0.0;
tree STATE_4910500 = (((1[&theta=0.005590411066034477]:0.03793935831562291,2[&theta=0.003323073326176568]:0.03793935831562291)[&theta=0.01921762342932467]:0.0024100193342636717,((((3[&theta=6.240193532311718E-4]:8.79983062077079E-4,(10[&theta=2.1413123716929863E-4]:3.3004128719613183E-4,13[&theta=2.2402368696894723E-4]:3.3004128719613183E-4)[&theta=0.02191914980924671]:5.499417748809471E-4)[&theta=0.3276089238996934]:0.006357867488530949,(6[&theta=5.537220420136883E-4]:8.017377064933596E-4,7[&theta=5.434802687728574E-4]:8.017377064933596E-4)[&theta=0.6050973192807353]:0.006436112844114668)[&theta=0.4218786032825564]:0.023607761433106386,12[&theta=0.0050205716315721]:0.030845611983714414)[&theta=0.01812404103724099]:0.0024502602160346686,((4[&theta=4.900475129229732E-4]:7.080364159452823E-4,8[&theta=4.071502966194695E-4]:7.080364159452823E-4)[&theta=0.11980178024524436]:0.01199348584355528,(5[&theta=5.15005095060808E-4]:6.634160281848231E-4,9[&theta=4.242072790565683E-4]:6.634160281848231E-4)[&theta=0.06389274438693378]:0.012038106231315739)[&theta=0.1863153870320419]:0.020594349940248523)[&theta=0.39794503510426593]:0.007053505450137498)[&theta=0.026103882662670434]:0.04221277212004719,11[&theta=5.345064111116578E-5]:0.08256214976993377)[&theta=0.02914050501387114]:0.0;
tree STATE_4911000 = (((1[&theta=0.005303323753886253]:0.03793935831562291,2[&theta=0.0033496983033244406]:0.03793935831562291)[&theta=0.016265095785714754]:0.0024100193342636717,((((3[&theta=6.286453868044362E-4]:8.79983062077079E-4,(10[&theta=2.1413123716929863E-4]:3.3004128719613183E-4,13[&theta=2.2402368696894723E-4]:3.3004128719613183E-4)[&theta=0.020330609264764665]:5.499417748809471E-4)[&theta=0.27344577263894787]:0.006357867488530949,(6[&theta=5.679211656657421E-4]:8.017377064933596E-4,7[&theta=5.444718555317892E-4]:8.017377064933596E-4)[&theta=0.5361226487875093]:0.006436112844114668)[&theta=0.4942722379814652]:0.023607761433106386,12[&theta=0.0050205716315721]:0.030845611983714414)[&theta=0.017096255167242017]:0.0024502602160346686,((4[&theta=4.900475129229732E-4]:7.080364159452823E-4,8[&theta=4.1267929534553297E-4]:7.080364159452823E-4)[&theta=0.12148207864207859]:0.01199348584355528,(5[&theta=5.098648306330325E-4]:6.634160281848231E-4,9[&theta=4.242072790565683E-4]:6.634160281848231E-4)[&theta=0.06414813054890424]:0.012038106231315739)[&theta=0.18598370312234017]:0.020594349940248523)[&theta=0.29033178218009104]:0.007053505450137498)[&theta=0.026103882662670434]:0.04221277212004719,11[&theta=4.540937564726672E-5]:0.08256214976993377)[&theta=0.026856992114977985]:0.0;
tree STATE_4911500 = (((1[&theta=0.005128581978256184]:0.03793935831562291,2[&theta=0.0035018980625650693]:0.03793935831562291)[&theta=0.017306019377171876]:0.0024100193342636717,((((3[&theta=6.09730058225314E-4]:8.79983062077079E-4,(10[&theta=2.1413123716929863E-4]:3.3004128719613183E-4,13[&theta=2.2402368696894723E-4]:3.3004128719613183E-4)[&theta=0.018191286771027503]:5.499417748809471E-4)[&theta=0.3789995333517813]:0.006357867488530949,(6[&theta=5.639375464246856E-4]:8.017377064933596E-4,7[&theta=5.444718555317892E-4]:8.017377064933596E-4)[&theta=0.6291811180101505]:0.006436112844114668)[&theta=0.4942722379814652]:0.023607761433106386,12[&theta=0.005125210878488103]:0.030845611983714414)[&theta=0.01651012357274042]:0.0024502602160346686,((4[&theta=4.858286247599561E-4]:7.080364159452823E-4,8[&theta=4.1267929534553297E-4]:7.080364159452823E-4)[&theta=0.12987877739712833]:0.01199348584355528,(5[&theta=5.101726780333926E-4]:6.634160281848231E-4,9[&theta=4.243074238335735E-4]:6.634160281848231E-4)[&theta=0.06383845832733241]:0.012038106231315739)[&theta=0.17803314440949533]:0.020594349940248523)[&theta=0.3272869028024989]:0.007053505450137498)[&theta=0.02609540895080622]:0.04221277212004719,11[&theta=2.1667402875700195E-5]:0.08256214976993377)[&theta=0.026235089692834317]:0.0;
tree STATE_4912000 = (((1[&theta=0.005532814600536015]:0.0380691231117017,2[&theta=0.003241197874411695]:0.0380691231117017)[&theta=0.018958528126271513]:0.0024182623747720233,((((3[&theta=6.09730058225314E-4]:8.829928869047224E-4,(10[&theta=2.1467106821865118E-4]:3.311701344469023E-4,13[&theta=2.2402368696894723E-4]:3.311701344469023E-4)[&theta=0.023314277428543684]:5.518227524578201E-4)[&theta=0.2716579707809942]:0.0063796134382457965,(6[&theta=5.447504495970996E-4]:8.044799070631817E-4,7[&theta=5.573971827982227E-4]:8.044799070631817E-4)[&theta=0.48579547433829146]:0.006458126418087337)[&theta=0.51168316624249]:0.023688507562831577,12[&theta=0.0051429446508148725]:0.030951113887982096)[&theta=0.016729694557825768]:0.0024586408932888403,((4[&theta=4.858286247599561E-4]:7.104581279934183E-4,8[&theta=4.297630517647933E-4]:7.104581279934183E-4)[&theta=0.13130702266128083]:0.012034507418875963,(5[&theta=5.030843668632008E-4]:6.656851241694368E-4,9[&theta=4.3854447930982335E-4]:6.656851241694368E-4)[&theta=0.06512374826590803]:0.012079280422699946)[&theta=0.17803314440949533]:0.020664789234401557)[&theta=0.37358454257179763]:0.0070776307052027865)[&theta=0.02609540895080622]:0.04339885746182988,11[&theta=1.5306177431399213E-5]:0.0838862429483036)[&theta=0.028390779706752585]:0.0;
tree STATE_4912500 = (((1[&theta=0.005440305749610114]:0.0380691231117017,2[&theta=0.003308649962248515]:0.0380691231117017)[&theta=0.015982068425288265]:0.0024182623747720233,((((3[&theta=6.09730058225314E-4]:8.829928869047224E-4,(10[&theta=2.1467106821865118E-4]:3.311701344469023E-4,13[&theta=2.228729430141337E-4]:3.311701344469023E-4)[&theta=0.01565737519980309]:5.518227524578201E-4)[&theta=0.32652692590979043]:0.0063796134382457965,(6[&theta=5.447504495970996E-4]:8.044799070631817E-4,7[&theta=5.561979540973673E-4]:8.044799070631817E-4)[&theta=0.5315158844714141]:0.006458126418087337)[&theta=0.525698062831762]:0.023688507562831577,12[&theta=0.005367789452129568]:0.030951113887982096)[&theta=0.016795806837616847]:0.0024586408932888403,((4[&theta=4.982730420779231E-4]:7.104581279934183E-4,8[&theta=4.297630517647933E-4]:7.104581279934183E-4)[&theta=0.13130702266128083]:0.012034507418875963,(5[&theta=5.030843668632008E-4]:6.656851241694368E-4,9[&theta=4.388335473244686E-4]:6.656851241694368E-4)[&theta=0.06487914877074856]:0.012079280422699946)[&theta=0.18635646224297206]:0.020664789234401557)[&theta=0.41062923538156965]:0.0070776307052027865)[&theta=0.02609540895080622]:0.04339885746182988,11[&theta=4.1323267062626425E-5]:0.0838862429483036)[&theta=0.024576320604316026]:0.0;
tree STATE_4913000 = (((1[&theta=0.005264398861152888]:0.03794677749781543,2[&theta=0.0033262443677617754]:0.03794677749781543)[&theta=0.019211020347908184]:0.002410490622480506,((((3[&theta=6.259730944401493E-4]:8.801551460277239E-4,(10[&theta=2.1467106821865118E-4]:3.3010582799359055E-4,13[&theta=2.1347766231119504E-4]:3.3010582799359055E-4)[&theta=0.0210726031774871]:5.500493180341333E-4)[&theta=0.33623879638580173]:0.0064797632112261125,(6[&theta=5.447504495970996E-4]:8.018944892745971E-4,7[&theta=5.503558539166161E-4]:8.018944892745971E-4)[&theta=0.6330161950093312]:0.0065580238679792385)[&theta=0.47781014736873284]:0.023491725600255267,12[&theta=0.00526115391064196]:0.0308516439575091)[&theta=0.018371443629779615]:0.0024507393735051404,((4[&theta=4.976855632561333E-4]:7.081748750917217E-4,8[&theta=4.297630517647933E-4]:7.081748750917217E-4)[&theta=0.1259583729715617]:0.011995831214182176,(5[&theta=5.030843668632008E-4]:6.635457616489896E-4,9[&theta=4.388335473244686E-4]:6.635457616489896E-4)[&theta=0.06897419828117271]:0.012040460327624907)[&theta=0.1704164736184469]:0.020598377241740344)[&theta=0.44034278939918525]:0.007054884789281693)[&theta=0.026327215262324052]:0.043259383278446396,11[&theta=1.969071564192133E-5]:0.08361665139874233)[&theta=0.02912798553615368]:0.0;
tree STATE_4913500 = (((1[&theta=0.005739899189945772]:0.038100456505907127,2[&theta=0.003383967951396588]:0.038100456505907127)[&theta=0.01986257654275132]:0.0024202527638875967,((((3[&theta=6.259730944401493E-4]:8.837196481732917E-4,(10[&theta=2.1467106821865118E-4]:3.314427092666911E-4,13[&theta=2.1347766231119504E-4]:3.314427092666911E-4)[&theta=0.015991524673912717]:5.522769389066006E-4)[&theta=0.3471757815332535]:0.006506005323169021,(6[&theta=5.613421953326543E-4]:8.051420469812566E-4,7[&theta=5.406213802514564E-4]:8.051420469812566E-4)[&theta=0.5578760276051051]:0.006584582924361056)[&theta=0.4893795467444788]:0.023586863720714044,12[&theta=0.004809156726376496]:0.030976588692056356)[&theta=0.017145766595483617]:0.002748120795703024,((4[&theta=4.976855632561333E-4]:7.110428817983735E-4,8[&theta=4.297630517647933E-4]:7.110428817983735E-4)[&theta=0.12348608869069455]:0.011466638004584261,(5[&theta=5.047330286951043E-4]:6.662330268450801E-4,9[&theta=4.388335473244686E-4]:6.662330268450801E-4)[&theta=0.0640424980294455]:0.011511447859537555)[&theta=0.18070790352767366]:0.021547028601376743)[&theta=0.3017046272711309]:0.006795999782035343)[&theta=0.026327215262324052]:0.04343457757823307,11[&theta=1.7383515742340042E-5]:0.08395528684802779)[&theta=0.02623662409318967]:0.0;
tree STATE_4914000 = (((1[&theta=0.0058705544851590285]:0.038100456505907127,2[&theta=0.0033683453464718066]:0.038100456505907127)[&theta=0.01751144644688066]:0.0024202527638875967,((((3[&theta=6.048864918857808E-4]:8.837196481732917E-4,(10[&theta=2.1467106821865118E-4]:3.314427092666911E-4,13[&theta=2.1504198299227576E-4]:3.314427092666911E-4)[&theta=0.01760307621920119]:5.522769389066006E-4)[&theta=0.32495246268666944]:0.005246841238208516,(6[&theta=5.584860066551938E-4]:8.051420469812566E-4,7[&theta=5.498408493244078E-4]:8.051420469812566E-4)[&theta=0.43928825776454666]:0.005325418839400551)[&theta=0.5285716884922674]:0.024846027805674548,12[&theta=0.00480809122070135]:0.030976588692056356)[&theta=0.01988749585966013]:0.002748120795703024,((4[&theta=4.976855632561333E-4]:7.110428817983735E-4,8[&theta=4.192274820942931E-4]:7.110428817983735E-4)[&theta=0.1148864159911139]:0.011466638004584261,(5[&theta=5.047330286951043E-4]:6.662330268450801E-4,9[&theta=4.388335473244686E-4]:6.662330268450801E-4)[&theta=0.06097141338451566]:0.011511447859537555)[&theta=0.1952209750319551]:0.021547028601376743)[&theta=0.27190551831859305]:0.006795999782035343)[&theta=0.026327215262324052]:0.04343457757823307,11[&theta=1.6805433505850733E-5]:0.08395528684802779)[&theta=0.02777655020379549]:0.0;
tree STATE_4914500 = (((1[&theta=0.0053431765585018436]:0.038100456505907127,2[&theta=0.0032656133536639992]:0.038100456505907127)[&theta=0.014681814991279303]:0.0024202527638875967,((((3[&theta=6.397541850454875E-4]:8.837196481732917E-4,(10[&theta=2.1467106821865118E-4]:3.314427092666911E-4,13[&theta=2.1504198299227576E-4]:3.314427092666911E-4)[&theta=0.019583691622571564]:5.522769389066006E-4)[&theta=0.2866775856331432]:0.005246841238208516,(6[&theta=5.616714872634934E-4]:8.051420469812566E-4,7[&theta=5.287504785623305E-4]:8.051420469812566E-4)[&theta=0.4646079604456519]:0.005325418839400551)[&theta=0.4909582502381316]:0.024846027805674548,12[&theta=0.005414985849836775]:0.030976588692056356)[&theta=0.017774089796650523]:0.002748120795703024,((4[&theta=5.006386779631384E-4]:7.110428817983735E-4,8[&theta=4.2450097657262606E-4]:7.110428817983735E-4)[&theta=0.13907031976595044]:0.011466638004584261,(5[&theta=5.047330286951043E-4]:6.662330268450801E-4,9[&theta=4.380651720863999E-4]:6.662330268450801E-4)[&theta=0.06097141338451566]:0.011511447859537555)[&theta=0.19379387246721935]:0.021547028601376743)[&theta=0.376250580594591]:0.006795999782035343)[&theta=0.026253716883808353]:0.04343457757823307,11[&theta=6.589810712146555E-5]:0.08395528684802779)[&theta=0.030642112465648623]:0.0;
tree STATE_4915000 = (((1[&theta=0.005481989828018092]:0.038100456505907127,2[&theta=0.0032907615788713433]:0.038100456505907127)[&theta=0.017164514254604545]:0.0024202527638875967,((((3[&theta=6.314600063445814E-4]:8.837196481732917E-4,(10[&theta=2.1467106821865118E-4]:3.314427092666911E-4,13[&theta=2.2566714767801476E-4]:3.314427092666911E-4)[&theta=0.02048612672785415]:5.522769389066006E-4)[&theta=0.25725777785401693]:0.005246841238208516,(6[&theta=5.616714872634934E-4]:8.051420469812566E-4,7[&theta=5.35041444973848E-4]:8.051420469812566E-4)[&theta=0.4918021431811706]:0.005325418839400551)[&theta=0.5672564505276406]:0.024846027805674548,12[&theta=0.004807034916228726]:0.030976588692056356)[&theta=0.017984020082462807]:0.002748120795703024,((4[&theta=5.006386779631384E-4]:7.110428817983735E-4,8[&theta=4.2450097657262606E-4]:7.110428817983735E-4)[&theta=0.12968292475213103]:0.011466638004584261,(5[&theta=5.047330286951043E-4]:6.662330268450801E-4,9[&theta=4.380651720863999E-4]:6.662330268450801E-4)[&theta=0.06204047564583119]:0.011511447859537555)[&theta=0.1905407434205579]:0.021547028601376743)[&theta=0.26139803616394264]:0.006795999782035343)[&theta=0.027086596934276282]:0.04343457757823307,11[&theta=6.992267990485708E-5]:0.08395528684802779)[&theta=0.02699910499195803]:0.0;
tree STATE_4915500 = (((1[&theta=0.005753612048095755]:0.038100456505907127,2[&theta=0.0032872093231810706]:0.038100456505907127)[&theta=0.01727817439973512]:0.0024202527638875967,((((3[&theta=6.314600063445814E-4]:8.837196481732917E-4,(10[&theta=2.1985750715252248E-4]:3.314427092666911E-4,13[&theta=2.2498933547693213E-4]:3.314427092666911E-4)[&theta=0.018704107128093065]:5.522769389066006E-4)[&theta=0.26942558904235747]:0.005246841238208516,(6[&theta=5.616714872634934E-4]:8.051420469812566E-4,7[&theta=5.35041444973848E-4]:8.051420469812566E-4)[&theta=0.7017457443735836]:0.005325418839400551)[&theta=0.5252324584373718]:0.024846027805674548,12[&theta=0.005036714993698993]:0.030976588692056356)[&theta=0.018184745101738165]:0.002748120795703024,((4[&theta=4.962129362228228E-4]:7.110428817983735E-4,8[&theta=4.251767088931661E-4]:7.110428817983735E-4)[&theta=0.12968292475213103]:0.011466638004584261,(5[&theta=5.047330286951043E-4]:6.662330268450801E-4,9[&theta=4.380651720863999E-4]:6.662330268450801E-4)[&theta=0.06319027991345322]:0.011511447859537555)[&theta=0.1862062510295947]:0.021547028601376743)[&theta=0.28181682217000514]:0.006795999782035343)[&theta=0.027086596934276282]:0.04343457757823307,11[&theta=6.05925204297229E-5]:0.08395528684802779)[&theta=0.02574707419158331]:0.0;
tree STATE_4916000 = (((1[&theta=0.005783416398567741]:0.038100456505907127,2[&theta=0.0031672225580748107]:0.038100456505907127)[&theta=0.01747560793802483]:0.0024202527638875967,((((3[&theta=6.314600063445814E-4]:8.837196481732917E-4,(10[&theta=2.0948060117773588E-4]:3.314427092666911E-4,13[&theta=2.1553120512168917E-4]:3.314427092666911E-4)[&theta=0.022761078543873253]:5.522769389066006E-4)[&theta=0.2485344379773431]:0.005246841238208516,(6[&theta=5.616714872634934E-4]:8.051420469812566E-4,7[&theta=5.523246831580618E-4]:8.051420469812566E-4)[&theta=0.5754184539224867]:0.005325418839400551)[&theta=0.5252324584373718]:0.024846027805674548,12[&theta=0.004960941684316271]:0.030976588692056356)[&theta=0.018184745101738165]:0.002748120795703024,((4[&theta=4.943295441929443E-4]:7.110428817983735E-4,8[&theta=4.184574920465404E-4]:7.110428817983735E-4)[&theta=0.13464088521554388]:0.011466638004584261,(5[&theta=5.047330286951043E-4]:6.662330268450801E-4,9[&theta=4.353465755526455E-4]:6.662330268450801E-4)[&theta=0.06270816273168266]:0.011511447859537555)[&theta=0.18327607664661102]:0.021547028601376743)[&theta=0.3881291484860695]:0.006795999782035343)[&theta=0.027086596934276282]:0.04343457757823307,11[&theta=3.602371758912517E-5]:0.08395528684802779)[&theta=0.03095177744790033]:0.0;
tree STATE_4916500 = (((1[&theta=0.0053280190353691215]:0.03820622543060677,2[&theta=0.0031672225580748107]:0.03820622543060677)[&theta=0.01868778130405634]:0.0024269715162547195,((((3[&theta=6.314600063445814E-4]:8.8617290163782E-4,(10[&theta=2.0948060117773588E-4]:3.3236281212564863E-4,13[&theta=2.2865400286060263E-4]:3.3236281212564863E-4)[&theta=0.01984429250553906]:5.538100895121714E-4)[&theta=0.23877551044158965]:0.005261406752817218,(6[&theta=5.610429742799034E-4]:8.073771647816554E-4,7[&theta=5.523246831580618E-4]:8.073771647816554E-4)[&theta=0.5952670121488474]:0.005340202489673383)[&theta=0.5252324584373718]:0.024915001720558116,12[&theta=0.005271915575639258]:0.031062581375013155)[&theta=0.018610841003603353]:0.0027557497274314745,((4[&theta=4.943295441929443E-4]:7.130167752348337E-4,8[&theta=4.3846795339722895E-4]:7.130167752348337E-4)[&theta=0.12377930780684039]:0.01149847001088783,(5[&theta=5.047330286951043E-4]:6.680825257044406E-4,9[&theta=4.2866133719601595E-4]:6.680825257044406E-4)[&theta=0.06270816273168266]:0.011543404260418224)[&theta=0.1821007231099177]:0.021606844316321965)[&theta=0.4101121680848487]:0.006814865844416859)[&theta=0.027180784707538888]:0.04355515431107407,11[&theta=2.6438211476283706E-5]:0.08418835125793556)[&theta=0.028313022290397116]:0.0;
tree STATE_4917000 = (((1[&theta=0.0053280190353691215]:0.03765128958213092,2[&theta=0.003077664849567532]:0.03765128958213092)[&theta=0.020738347170358874]:0.0029872818875775545,((((3[&theta=6.314600063445814E-4]:8.862901150707786E-4,(10[&theta=2.1387775352547372E-4]:3.3240677350849504E-4,13[&theta=2.225255464148439E-4]:3.3240677350849504E-4)[&theta=0.02095709174459687]:5.538833415622836E-4)[&theta=0.25668597742248167]:0.005262102675189195,(6[&theta=5.539888981666288E-4]:8.074839559608954E-4,7[&theta=5.523246831580618E-4]:8.074839559608954E-4)[&theta=0.7634058634065664]:0.005340908834299078)[&theta=0.5466851747560949]:0.024918297209371235,12[&theta=0.004861325306285352]:0.03106668999963121)[&theta=0.017221841096514572]:0.002756114228405642,((4[&theta=4.943295441929443E-4]:7.131110854352786E-4,8[&theta=4.3846795339722895E-4]:7.131110854352786E-4)[&theta=0.13280477945388236]:0.011499990904994676,(5[&theta=5.047330286951043E-4]:6.681708924850008E-4,9[&theta=4.554788369784584E-4]:6.681708924850008E-4)[&theta=0.06569843259462509]:0.011544931097944956)[&theta=0.17252019897366508]:0.021609702237606894)[&theta=0.36640281682571485]:0.006815767241671621)[&theta=0.02736802704652115]:0.043560915319056155,11[&theta=3.7419821455115005E-5]:0.08419948678876463)[&theta=0.029246510589743934]:0.0;
tree STATE_4917500 = (((1[&theta=0.005496658394979623]:0.03765128958213092,2[&theta=0.0034167677975819196]:0.03765128958213092)[&theta=0.024422189770311173]:0.0029872818875775545,((((3[&theta=6.366070402722081E-4]:8.862901150707786E-4,(10[&theta=2.1387775352547372E-4]:3.3240677350849504E-4,13[&theta=2.219832282267029E-4]:3.3240677350849504E-4)[&theta=0.021415892056553403]:5.538833415622836E-4)[&theta=0.24696776022317957]:0.005262102675189195,(6[&theta=5.539888981666288E-4]:8.074839559608954E-4,7[&theta=5.578649208548337E-4]:8.074839559608954E-4)[&theta=0.5842590709352874]:0.005340908834299078)[&theta=0.5217173906014834]:0.024918297209371235,12[&theta=0.005312105492986438]:0.03106668999963121)[&theta=0.018135595325162894]:0.002756114228405642,((4[&theta=4.943295441929443E-4]:7.131110854352786E-4,8[&theta=4.2817898439058357E-4]:7.131110854352786E-4)[&theta=0.12572262608775836]:0.011499990904994676,(5[&theta=5.047330286951043E-4]:6.681708924850008E-4,9[&theta=4.450402494145935E-4]:6.681708924850008E-4)[&theta=0.06058821582890408]:0.011544931097944956)[&theta=0.18966298780287]:0.021609702237606894)[&theta=0.321850251026606]:0.006815767241671621)[&theta=0.026941115938642308]:0.043560915319056155,11[&theta=3.392541094305071E-5]:0.08419948678876463)[&theta=0.0264510967500289]:0.0;
tree STATE_4918000 = (((1[&theta=0.00557531693044797]:0.03765128958213092,2[&theta=0.0034167677975819196]:0.03765128958213092)[&theta=0.024422189770311173]:0.0029872818875775545,((((3[&theta=6.268592093516181E-4]:8.862901150707786E-4,(10[&theta=2.1387775352547372E-4]:3.3240677350849504E-4,13[&theta=2.2291520118845754E-4]:3.3240677350849504E-4)[&theta=0.018608972072124596]:5.538833415622836E-4)[&theta=0.27620444186450427]:0.005262102675189195,(6[&theta=5.539888981666288E-4]:8.074839559608954E-4,7[&theta=5.304045236378993E-4]:8.074839559608954E-4)[&theta=0.507220511700879]:0.005340908834299078)[&theta=0.5084429564169032]:0.024918297209371235,12[&theta=0.00507064653122123]:0.03106668999963121)[&theta=0.01860348562770714]:0.002756114228405642,((4[&theta=4.943295441929443E-4]:7.131110854352786E-4,8[&theta=4.277538408122588E-4]:7.131110854352786E-4)[&theta=0.13869355732381114]:0.011499990904994676,(5[&theta=5.148667226997128E-4]:6.681708924850008E-4,9[&theta=4.5057609497036664E-4]:6.681708924850008E-4)[&theta=0.06002937962741023]:0.011544931097944956)[&theta=0.1829303536695419]:0.021609702237606894)[&theta=0.27184750587376094]:0.006815767241671621)[&theta=0.026271864439488368]:0.043560915319056155,11[&theta=1.927679406489693E-5]:0.08419948678876463)[&theta=0.026981660063781773]:0.0;
tree STATE_4918500 = (((1[&theta=0.005765311888313113]:0.03765128958213092,2[&theta=0.0033313781101651746]:0.03765128958213092)[&theta=0.028434562045548884]:0.0029872818875775545,((((3[&theta=6.268592093516181E-4]:8.862901150707786E-4,(10[&theta=2.1620556864160542E-4]:3.3240677350849504E-4,13[&theta=2.263907115009091E-4]:3.3240677350849504E-4)[&theta=0.017719875141605022]:5.538833415622836E-4)[&theta=0.2617801072626083]:0.005262102675189195,(6[&theta=5.657246281177147E-4]:8.074839559608954E-4,7[&theta=5.324367157325745E-4]:8.074839559608954E-4)[&theta=0.4527630360454874]:0.005340908834299078)[&theta=0.5301670981105653]:0.024918297209371235,12[&theta=0.00515874361423622]:0.03106668999963121)[&theta=0.01903386484899439]:0.002756114228405642,((4[&theta=4.967602950326824E-4]:7.131110854352786E-4,8[&theta=4.2428684374069364E-4]:7.131110854352786E-4)[&theta=0.1061612431992744]:0.011499990904994676,(5[&theta=5.209075485079136E-4]:6.681708924850008E-4,9[&theta=4.428280126542637E-4]:6.681708924850008E-4)[&theta=0.06002937962741023]:0.011544931097944956)[&theta=0.20567460736311366]:0.021609702237606894)[&theta=0.28349843794345636]:0.006815767241671621)[&theta=0.026271864439488368]:0.04193228303375728,11[&theta=1.773722910709315E-5]:0.08257085450346575)[&theta=0.03236180814663397]:0.0;
tree STATE_4919000 = (((1[&theta=0.0057595054414192985]:0.03777713016770747,2[&theta=0.003012827687471146]:0.03777713016770747)[&theta=0.021673454284389236]:0.0029972661751328303,((((3[&theta=6.268592093516181E-4]:8.892523314598861E-4,(10[&theta=2.1620556864160542E-4]:3.3351776501747577E-4,13[&theta=2.2518594275968613E-4]:3.3351776501747577E-4)[&theta=0.02214904642318441]:5.557345664424103E-4)[&theta=0.25538515169170195]:0.005279690016535507,(6[&theta=5.705497700413596E-4]:8.101827812863902E-4,7[&theta=5.50304457903266E-4]:8.101827812863902E-4)[&theta=0.5120351893672476]:0.005358759566709003)[&theta=0.5177415578498078]:0.025001580760803326,12[&theta=0.005253143469920721]:0.03117052310879872)[&theta=0.01903386484899439]:0.002752052963913801,((4[&theta=4.998027276758092E-4]:7.154944916231745E-4,8[&theta=4.131645344379297E-4]:7.154944916231745E-4)[&theta=0.12561837981017673]:0.011538426921547384,(5[&theta=5.209075485079136E-4]:6.704040966410526E-4,9[&theta=4.428280126542637E-4]:6.704040966410526E-4)[&theta=0.0580402249248399]:0.011583517316529507)[&theta=0.20567460736311366]:0.021668654659541958)[&theta=0.3099849505608391]:0.006851820270127783)[&theta=0.026271864439488368]:0.04207243183370793,11[&theta=6.231817506682567E-5]:0.08284682817654823)[&theta=0.034041970047049834]:0.0;
tree STATE_4919500 = (((1[&theta=0.0057595054414192985]:0.03777713016770747,2[&theta=0.0033743596171769514]:0.03777713016770747)[&theta=0.019015275068898732]:0.0029972661751328303,((((3[&theta=6.268592093516181E-4]:8.892523314598861E-4,(10[&theta=2.1620556864160542E-4]:3.3351776501747577E-4,13[&theta=2.2646675975391992E-4]:3.3351776501747577E-4)[&theta=0.016742918226931944]:5.557345664424103E-4)[&theta=0.26543394486503297]:0.005279690016535507,(6[&theta=5.705497700413596E-4]:8.101827812863902E-4,7[&theta=5.676741162083506E-4]:8.101827812863902E-4)[&theta=0.4016600029578717]:0.005358759566709003)[&theta=0.5091027524587476]:0.025001580760803326,12[&theta=0.004926567040840554]:0.03117052310879872)[&theta=0.019287569962246995]:0.002752052963913801,((4[&theta=4.998027276758092E-4]:7.154944916231745E-4,8[&theta=4.26341668801967E-4]:7.154944916231745E-4)[&theta=0.12051194775405716]:0.011538426921547384,(5[&theta=5.209075485079136E-4]:6.704040966410526E-4,9[&theta=4.365511001613371E-4]:6.704040966410526E-4)[&theta=0.057988432649267056]:0.011583517316529507)[&theta=0.19114116711404944]:0.021668654659541958)[&theta=0.290198011806984]:0.006851820270127783)[&theta=0.02611422060209155]:0.04207243183370793,11[&theta=3.407998197019447E-5]:0.08284682817654823)[&theta=0.03253958069486534]:0.0;
tree STATE_4920000 = (((1[&theta=0.005374318682649358]:0.03777713016770747,2[&theta=0.003372851436771255]:0.03777713016770747)[&theta=0.021127334383019274]:0.0029972661751328303,((((3[&theta=6.268592093516181E-4]:8.892523314598861E-4,(10[&theta=2.139827377100811E-4]:3.3351776501747577E-4,13[&theta=2.2127206419776522E-4]:3.3351776501747577E-4)[&theta=0.026581759264347575]:5.557345664424103E-4)[&theta=0.3112251171813296]:0.0059978924658129415,(6[&theta=5.705497700413596E-4]:8.101827812863902E-4,7[&theta=5.676741162083506E-4]:8.101827812863902E-4)[&theta=0.5646030618736835]:0.006076962015986437)[&theta=0.46550821614037885]:0.02428337831152589,12[&theta=0.004890483554694588]:0.03117052310879872)[&theta=0.01935194693128329]:0.002752052963913801,((4[&theta=5.046634777114773E-4]:7.154944916231745E-4,8[&theta=4.26341668801967E-4]:7.154944916231745E-4)[&theta=0.13045503576039835]:0.011538426921547384,(5[&theta=5.103427652598389E-4]:6.704040966410526E-4,9[&theta=4.365511001613371E-4]:6.704040966410526E-4)[&theta=0.06235558393524244]:0.011583517316529507)[&theta=0.20303625610829465]:0.021668654659541958)[&theta=0.29860560430157584]:0.006851820270127783)[&theta=0.02611422060209155]:0.04207243183370793,11[&theta=6.949854394089428E-5]:0.08284682817654823)[&theta=0.03016459763307239]:0.0;
tree STATE_4920500 = (((1[&theta=0.005404408540107378]:0.03777713016770747,2[&theta=0.0036761052045177546]:0.03777713016770747)[&theta=0.024074354632990003]:0.0029972661751328303,((((3[&theta=6.180524567180604E-4]:8.892523314598861E-4,(10[&theta=2.13511453246577E-4]:3.3351776501747577E-4,13[&theta=2.2127206419776522E-4]:3.3351776501747577E-4)[&theta=0.020024010919121184]:5.557345664424103E-4)[&theta=0.29987198887250305]:0.0059978924658129415,(6[&theta=5.705497700413596E-4]:8.101827812863902E-4,7[&theta=5.458930459138445E-4]:8.101827812863902E-4)[&theta=0.5967336095756076]:0.006076962015986437)[&theta=0.4822201804828505]:0.02428337831152589,12[&theta=0.00493473365739776]:0.03117052310879872)[&theta=0.018670039390136006]:0.002752052963913801,((4[&theta=4.727965413334275E-4]:7.154944916231745E-4,8[&theta=4.244362617160432E-4]:7.154944916231745E-4)[&theta=0.12907223378224295]:0.011538426921547384,(5[&theta=5.136094465267191E-4]:6.704040966410526E-4,9[&theta=4.365511001613371E-4]:6.704040966410526E-4)[&theta=0.06231409608920055]:0.011583517316529507)[&theta=0.18795326204764612]:0.021668654659541958)[&theta=0.2718377580164587]:0.006851820270127783)[&theta=0.02540365495733282]:0.04207243183370793,11[&theta=8.949261462588769E-5]:0.08284682817654823)[&theta=0.026825173922668435]:0.0;
tree STATE_4921000 = (((1[&theta=0.005557784667096946]:0.03762277764531141,2[&theta=0.0033505514759420685]:0.03762277764531141)[&theta=0.021332921181494952]:0.0029850197288736682,((((3[&theta=6.180524567180604E-4]:8.856189601636E-4,(10[&theta=2.1271719754792994E-4]:3.321550540845434E-4,13[&theta=2.270139080813489E-4]:3.321550540845434E-4)[&theta=0.020446178922589226]:5.534639060790565E-4)[&theta=0.2627579265767044]:0.005973385844292233,(6[&theta=5.705497700413596E-4]:8.068724780595901E-4,7[&theta=5.458930459138445E-4]:8.068724780595901E-4)[&theta=0.44744214188122994]:0.0060521323263962425)[&theta=0.4822201804828505]:0.024184159533443963,12[&theta=0.004928420127975306]:0.031043164337899797)[&theta=0.019314221988822964]:0.0027408084274743796,((4[&theta=5.156095160203213E-4]:7.125710726378719E-4,8[&theta=4.244362617160432E-4]:7.125710726378719E-4)[&theta=0.1178528050501243]:0.011491282384841792,(5[&theta=5.136094465267191E-4]:6.676649112428548E-4,9[&theta=4.365511001613371E-4]:6.676649112428548E-4)[&theta=0.060360624632233136]:0.011536188546236809)[&theta=0.1948801265440622]:0.02158011930789451)[&theta=0.24261089913800435]:0.006823824608810904)[&theta=0.026254219220291357]:0.04190052925804801,11[&theta=5.5317486046513495E-5]:0.08250832663223309)[&theta=0.029021450626434183]:0.0;
tree STATE_4921500 = (((1[&theta=0.005122817708986005]:0.03706777972686733,2[&theta=0.0033505514759420685]:0.03706777972686733)[&theta=0.026628199216168803]:0.0029409857728575142,((((3[&theta=6.370227931415491E-4]:8.725546222760793E-4,(10[&theta=2.1271719754792994E-4]:3.272552201234383E-4,13[&theta=2.1775006169095915E-4]:3.272552201234383E-4)[&theta=0.019541305335555193]:5.45299402152641E-4)[&theta=0.3464238934885093]:0.0058852685675483485,(6[&theta=5.452597718235367E-4]:7.949697804439424E-4,7[&theta=5.458930459138445E-4]:7.949697804439424E-4)[&theta=0.7476346062648841]:0.005962853409380485)[&theta=0.4699453012420329]:0.023827403359646317,12[&theta=0.005144725305393149]:0.030585226549470743)[&theta=0.01816587815310537]:0.0027003769902625187,((4[&theta=4.901770014380077E-4]:7.020594760251542E-4,8[&theta=4.193866909600314E-4]:7.020594760251542E-4)[&theta=0.1277894899248386]:0.011321767048574877,(5[&theta=5.136094465267191E-4]:6.578157544514207E-4,9[&theta=4.513690304923037E-4]:6.578157544514207E-4)[&theta=0.05936167044068717]:0.01136601077014861)[&theta=0.19110909384300845]:0.02126177701513323)[&theta=0.2030505301232546]:0.0067231619599915846)[&theta=0.026254219220291357]:0.041282427459739646,11[&theta=1.5404597220613177E-5]:0.08129119295946449)[&theta=0.029211785940672717]:0.0;
tree STATE_4922000 = (((1[&theta=0.005569896076214141]:0.03706777972686733,2[&theta=0.0031825146497011883]:0.03706777972686733)[&theta=0.01959083447966649]:0.0029409857728575142,((((3[&theta=6.0404557560917E-4]:8.725546222760793E-4,(10[&theta=2.1168121994023865E-4]:3.274414373845194E-4,13[&theta=2.1775006169095915E-4]:3.274414373845194E-4)[&theta=0.015917381309672605]:5.451131848915599E-4)[&theta=0.2665569813788953]:0.0058852685675483485,(6[&theta=5.480333945878932E-4]:7.949697804439424E-4,7[&theta=5.405512244421955E-4]:7.949697804439424E-4)[&theta=0.5567705498991036]:0.005962853409380485)[&theta=0.5397046654603054]:0.023827403359646317,12[&theta=0.005144725305393149]:0.030585226549470743)[&theta=0.01875262703858722]:0.0027003769902625187,((4[&theta=4.8572922651719314E-4]:7.020594760251542E-4,8[&theta=4.21625775509045E-4]:7.020594760251542E-4)[&theta=0.12576930254740235]:0.011321767048574877,(5[&theta=5.136094465267191E-4]:6.578157544514207E-4,9[&theta=4.347611071985941E-4]:6.578157544514207E-4)[&theta=0.05919498849293132]:0.01136601077014861)[&theta=0.1872224821489814]:0.02126177701513323)[&theta=0.3115639061582764]:0.0067231619599915846)[&theta=0.026709977037595187]:0.041282427459739646,11[&theta=9.697744268687537E-6]:0.08129119295946449)[&theta=0.030504319571126343]:0.0;
tree STATE_4922500 = (((1[&theta=0.005191141591076856]:0.03695427439560433,2[&theta=0.0038030853445960786]:0.03695427439560433)[&theta=0.02563367983995635]:0.0035684229273448137,((((3[&theta=6.155290445066982E-4]:8.698827708143441E-4,(10[&theta=2.2169617925340873E-4]:3.2643877822625787E-4,13[&theta=2.093380951172744E-4]:3.2643877822625787E-4)[&theta=0.019738060654897152]:5.434439925880862E-4)[&theta=0.3418841462892049]:0.005867247273495845,(6[&theta=5.586475273627933E-4]:7.925355017000239E-4,7[&theta=5.458890217908019E-4]:7.925355017000239E-4)[&theta=0.4901683343433655]:0.005944594542610165)[&theta=0.48663346675065033]:0.023754441414490655,12[&theta=0.005144725305393149]:0.030491571458800843)[&theta=0.019224813100233475]:0.0026921081598369236,((4[&theta=4.948006236757024E-4]:6.999096981323389E-4,8[&theta=4.075535642570963E-4]:6.999096981323389E-4)[&theta=0.13520135525876964]:0.011287098640356201,(5[&theta=5.136094465267191E-4]:6.558014553574582E-4,9[&theta=4.347611071985941E-4]:6.558014553574582E-4)[&theta=0.06271614693912042]:0.011331206883131082)[&theta=0.18966987317242862]:0.021196671280149227)[&theta=0.2506716143123685]:0.007339017704311376)[&theta=0.026709977037595187]:0.04051957369261643,11[&theta=2.3518558774146566E-5]:0.08104227101556558)[&theta=0.03074919421270018]:0.0;
tree STATE_4923000 = (((1[&theta=0.005406471421634538]:0.03742466514355556,2[&theta=0.0033004391899317336]:0.03742466514355556)[&theta=0.023281907479339163]:0.003613845362428536,((((3[&theta=6.097236500755229E-4]:8.809555036412109E-4,(10[&theta=2.2169617925340873E-4]:3.305940155719112E-4,13[&theta=2.2282767242583817E-4]:3.305940155719112E-4)[&theta=0.01638015197993949]:5.503614880692997E-4)[&theta=0.3219903798103906]:0.005941931430566531,(6[&theta=5.586475273627933E-4]:8.026236815796137E-4,7[&theta=5.458890217908019E-4]:8.026236815796137E-4)[&theta=0.42158005526955994]:0.006020263252628128)[&theta=0.45636761228284306]:0.02405681156373258,12[&theta=0.005172322373202491]:0.03087969849794032)[&theta=0.019604043278228105]:0.002726375989244554,((4[&theta=4.8796218391268043E-4]:7.088188446867618E-4,8[&theta=4.0895141457176923E-4]:7.088188446867618E-4)[&theta=0.12565801933163642]:0.01143077205455448,(5[&theta=5.136094465267191E-4]:6.641491483412446E-4,9[&theta=4.347611071985941E-4]:6.641491483412446E-4)[&theta=0.06271614693912042]:0.011475441750899996)[&theta=0.1724724878669168]:0.021466483587943633)[&theta=0.34493950384019006]:0.00743243601879922)[&theta=0.024291209519115904]:0.041035347114978686,11[&theta=4.6023631556732126E-5]:0.08207385762096278)[&theta=0.03318867263744312]:0.0;
tree STATE_4923500 = (((1[&theta=0.005781976802457991]:0.03740750348649376,2[&theta=0.003187806283260531]:0.03740750348649376)[&theta=0.03229962715973701]:0.0036121881779341072,((((3[&theta=6.097236500755229E-4]:8.805515279160517E-4,(10[&theta=2.1962025791874418E-4]:3.3044241659032595E-4,13[&theta=2.2282767242583817E-4]:3.3044241659032595E-4)[&theta=0.019678253611614148]:5.501091113257258E-4)[&theta=0.4588401557177073]:0.008038405905890366,(6[&theta=5.650262917423344E-4]:8.022556261188602E-4,7[&theta=5.26193105790598E-4]:8.022556261188602E-4)[&theta=0.7188762562740634]:0.008116701807687558)[&theta=0.374724910165439]:0.02194658070241093,12[&theta=0.005126457401197442]:0.030865538136217344)[&theta=0.02049750603171072]:0.0027251257675105812,((4[&theta=4.7350510547658427E-4]:7.084938048798643E-4,8[&theta=4.132971865686767E-4]:7.084938048798643E-4)[&theta=0.1254779920069423]:0.01142553029783603,(5[&theta=5.154896131935718E-4]:6.638445925121407E-4,9[&theta=4.347611071985941E-4]:6.638445925121407E-4)[&theta=0.060480862145047797]:0.011470179510203753)[&theta=0.21202032902742704]:0.021456639801012034)[&theta=0.2937705302713114]:0.007429027760699938)[&theta=0.025973797972203304]:0.04101652972404416,11[&theta=3.58006049337015E-5]:0.08203622138847202)[&theta=0.03318867263744312]:0.0;
tree STATE_4924000 = (((1[&theta=0.005467437355339856]:0.03691397322981835,2[&theta=0.003338335718792041]:0.03691397322981835)[&theta=0.024531743771587972]:0.0035645313178803706,((((3[&theta=6.278071626675798E-4]:8.689341041084128E-4,(10[&theta=2.1258659202631454E-4]:3.260827743935365E-4,13[&theta=2.2282767242583817E-4]:3.260827743935365E-4)[&theta=0.020520200533064418]:5.428513297148763E-4)[&theta=0.3442249022586597]:0.008818707911959671,(6[&theta=5.650262917423344E-4]:7.916711874855607E-4,7[&theta=5.431435819715826E-4]:7.916711874855607E-4)[&theta=0.7407984055385162]:0.008895970828582523)[&theta=0.38624069920216736]:0.02077067629687792,12[&theta=0.005117520462378284]:0.030458318312946004)[&theta=0.02049750603171072]:0.0026891722316110846,((4[&theta=4.890325744412694E-4]:6.991463986969965E-4,8[&theta=4.132971865686767E-4]:6.991463986969965E-4)[&theta=0.1254779920069423]:0.011564201596543469,(5[&theta=5.16004396674864E-4]:6.550862589801157E-4,9[&theta=4.3108673159565495E-4]:6.550862589801157E-4)[&theta=0.06634090949068103]:0.01160826173626035)[&theta=0.18722798916230787]:0.02088414254931662)[&theta=0.30913998538559917]:0.00733101400314163)[&theta=0.025973797972203304]:0.040475384323898675,11[&theta=8.6474484089165E-5]:0.0809538888715974)[&theta=0.03231653069808799]:0.0;
tree STATE_4924500 = (((1[&theta=0.005676568080850522]:0.03785545551308293,2[&theta=0.0034019167310424996]:0.03785545551308293)[&theta=0.025662566004041626]:0.0036554438583168286,((((3[&theta=6.278071626675798E-4]:8.910960659012881E-4,(10[&theta=2.1258659202631454E-4]:3.3439943955060195E-4,13[&theta=2.2282767242583817E-4]:3.3439943955060195E-4)[&theta=0.025956041053402254]:5.566966263506861E-4)[&theta=0.4008797107593132]:0.009043627001777087,(6[&theta=5.650262917423344E-4]:8.019975153631824E-4,7[&theta=5.431435819715826E-4]:8.019975153631824E-4)[&theta=0.6558289797826402]:0.009132725552315193)[&theta=0.38345831935346514]:0.02130042755457071,12[&theta=0.00552060861266938]:0.031235150622249085)[&theta=0.018881361710774903]:0.0027577589425821954,((4[&theta=4.890325744412694E-4]:7.16977964637716E-4,8[&theta=4.248739066547828E-4]:7.16977964637716E-4)[&theta=0.11969696393517511]:0.011859143862862583,(5[&theta=5.117823286027507E-4]:6.717940813269569E-4,9[&theta=4.4696903220212315E-4]:6.717940813269569E-4)[&theta=0.06485026518367594]:0.011904327746173341)[&theta=0.18722798916230787]:0.02141678773733098)[&theta=0.3756260775616181]:0.007517989806568481)[&theta=0.025973797972203304]:0.041507699567018955,11[&theta=3.4668086968578505E-5]:0.08301859893841872)[&theta=0.034121814369019274]:0.0;
tree STATE_4925000 = (((1[&theta=0.0058047200263009035]:0.03773068377521628,2[&theta=0.003464848243874952]:0.03773068377521628)[&theta=0.026338083754901636]:0.0036433955002481075,((((3[&theta=6.278071626675798E-4]:8.881590095842609E-4,(10[&theta=2.128026686489411E-4]:3.3329725761542636E-4,13[&theta=2.2282767242583817E-4]:3.3329725761542636E-4)[&theta=0.02337709941147057]:5.548617519688346E-4)[&theta=0.38937165409657337]:0.009013819169792619,(6[&theta=5.609857241289225E-4]:7.993541282370647E-4,7[&theta=5.431435819715826E-4]:7.993541282370647E-4)[&theta=0.7318743573058237]:0.009102624051139815)[&theta=0.43991656118111583]:0.02123022125729427,12[&theta=0.005316216259572653]:0.03113219943667115)[&theta=0.018301394988766314]:0.00274866935770679,((4[&theta=4.921755058478645E-4]:7.146148023022627E-4,8[&theta=4.1425423896507925E-4]:7.146148023022627E-4)[&theta=0.12267707796453667]:0.011820056075664548,(5[&theta=5.094356144869473E-4]:6.695798452576873E-4,9[&theta=4.348039317839838E-4]:6.695798452576873E-4)[&theta=0.06485026518367594]:0.011865091032709125)[&theta=0.1979075297071633]:0.02134619791641113)[&theta=0.25330982952808206]:0.007493210481086449)[&theta=0.025824609064493246]:0.04137089001765205,11[&theta=3.446491869220971E-5]:0.08274496929311644)[&theta=0.028119612776661286]:0.0;
tree STATE_4925500 = (((1[&theta=0.0055706969333784795]:0.037701042356290904,2[&theta=0.003302575479385662]:0.037701042356290904)[&theta=0.02321582637808968]:0.0036405332300338406,((((3[&theta=6.278071626675798E-4]:8.874612673055289E-4,(10[&theta=2.1166168925133952E-4]:3.330354175783224E-4,13[&theta=2.2201013980308314E-4]:3.330354175783224E-4)[&theta=0.01936600064162998]:5.544258497272064E-4)[&theta=0.4370696884334384]:0.007660051705260032,(6[&theta=5.647144006987305E-4]:7.987261515291427E-4,7[&theta=5.431435819715826E-4]:7.987261515291427E-4)[&theta=0.7463127081023414]:0.007748786821036418)[&theta=0.4333215153992155]:0.022560228848360578,12[&theta=0.004698137762066239]:0.031107741820926137)[&theta=0.018936391810208633]:0.002746509988944632,((4[&theta=4.921755058478645E-4]:7.140533972439417E-4,8[&theta=4.2572563341716134E-4]:7.140533972439417E-4)[&theta=0.12407918694822022]:0.011810770178914106,(5[&theta=5.094356144869473E-4]:6.690538198928803E-4,9[&theta=4.348039317839838E-4]:6.690538198928803E-4)[&theta=0.0642512011935269]:0.011855769756265167)[&theta=0.1838216986718427]:0.02132942823371272)[&theta=0.3814213443080302]:0.007487323776453975)[&theta=0.025824609064493246]:0.04133838883400971,11[&theta=3.9891607518373764E-5]:0.08267996442033446)[&theta=0.03364709941737803]:0.0;
tree STATE_4926000 = (((1[&theta=0.0056056119122587416]:0.037701042356290904,2[&theta=0.0033151547113507204]:0.037701042356290904)[&theta=0.025440712769580695]:0.0036405332300338406,((((3[&theta=6.278071626675798E-4]:8.874612673055289E-4,(10[&theta=2.1166168925133952E-4]:3.330354175783224E-4,13[&theta=2.2475024352890853E-4]:3.330354175783224E-4)[&theta=0.01769324363794911]:5.544258497272064E-4)[&theta=0.3702010754698889]:0.007660051705260032,(6[&theta=5.571796696859677E-4]:7.987261515291427E-4,7[&theta=5.431435819715826E-4]:7.987261515291427E-4)[&theta=0.5364447866546362]:0.007748786821036418)[&theta=0.4208162762507767]:0.022560228848360578,12[&theta=0.004821785215195699]:0.031107741820926137)[&theta=0.0189955444531558]:0.002746509988944632,((4[&theta=5.101812276462942E-4]:7.140533972439417E-4,8[&theta=4.153710285855273E-4]:7.140533972439417E-4)[&theta=0.1264086737253528]:0.011810770178914106,(5[&theta=5.166770263086707E-4]:6.690538198928803E-4,9[&theta=4.497088642723098E-4]:6.690538198928803E-4)[&theta=0.06522764135610411]:0.011855769756265167)[&theta=0.182053135122651]:0.02132942823371272)[&theta=0.22495819640317627]:0.007487323776453975)[&theta=0.025144726156848478]:0.04133838883400971,11[&theta=4.403273730989687E-5]:0.08267996442033446)[&theta=0.02900037883180872]:0.0;
tree STATE_4926500 = (((1[&theta=0.005664220279283275]:0.03837232017604204,2[&theta=0.003403781771555509]:0.03837232017604204)[&theta=0.024048837987740008]:0.00370535396327229,((((3[&theta=6.278071626675798E-4]:9.032627684682951E-4,(10[&theta=2.222295635486564E-4]:3.3896520824297174E-4,13[&theta=2.2519696246620807E-4]:3.3896520824297174E-4)[&theta=0.02774253958243867]:5.642975602253234E-4)[&theta=0.349203313918541]:0.007796441112197208,(6[&theta=5.571796696859677E-4]:8.129476986288139E-4,7[&theta=5.562447031868591E-4]:8.129476986288139E-4)[&theta=0.6505729615015156]:0.00788675618203669)[&theta=0.4804860871227514]:0.022961920162125726,12[&theta=0.005075775429419144]:0.03166162404279123)[&theta=0.01893696991989137]:0.0027954123832041877,((4[&theta=5.00440649707464E-4]:7.267673217863441E-4,8[&theta=4.116457670986922E-4]:7.267673217863441E-4)[&theta=0.1264086737253528]:0.012021064312969003,(5[&theta=5.279972576456599E-4]:6.809665141168085E-4,9[&theta=4.5949807044421597E-4]:6.809665141168085E-4)[&theta=0.06368715500057358]:0.012066865120638539)[&theta=0.182053135122651]:0.02170920479124007)[&theta=0.383450907526857]:0.00762063771331891)[&theta=0.025144726156848478]:0.04207443064596476,11[&theta=5.0501304571249355E-5]:0.08415210478527908)[&theta=0.031848907738150224]:0.0;
tree STATE_4927000 = (((1[&theta=0.005632268876280642]:0.0383097149902373,2[&theta=0.0031423412087059725]:0.0383097149902373)[&theta=0.026782951093585698]:0.003699308606299384,((((3[&theta=6.278071626675798E-4]:9.017890777143603E-4,(10[&theta=2.222295635486564E-4]:3.384121799208365E-4,13[&theta=2.2749520632040624E-4]:3.384121799208365E-4)[&theta=0.017399263768035977]:5.633768977935237E-4)[&theta=0.3334873489759856]:0.007169467406796648,(6[&theta=5.529667267575132E-4]:8.116213586658224E-4,7[&theta=5.562447031868591E-4]:8.116213586658224E-4)[&theta=0.6513277183719346]:0.007259635125845186)[&theta=0.4665092712530033]:0.023538711003581812,12[&theta=0.005380502209422839]:0.03160996748809282)[&theta=0.020020851124821926]:0.0027908516135960806,((4[&theta=5.116938220582971E-4]:7.255815867823488E-4,8[&theta=4.334101844903796E-4]:7.255815867823488E-4)[&theta=0.1305765066747391]:0.012001451713015924,(5[&theta=5.279972576456599E-4]:6.798555040202726E-4,9[&theta=4.341720348775134E-4]:6.798555040202726E-4)[&theta=0.06469501055557969]:0.012047177795778002)[&theta=0.17342242984242037]:0.021673785801890624)[&theta=0.20100499811468414]:0.007608204494847781)[&theta=0.02570498046636018]:0.04200578539500952,11[&theta=5.685151179235207E-5]:0.0840148089915462)[&theta=0.032639930944792915]:0.0;
tree STATE_4927500 = (((1[&theta=0.0051421139656891695]:0.03810443012540141,2[&theta=0.00349756666924392]:0.03810443012540141)[&theta=0.03198448759381231]:0.0036794856431835304,((((3[&theta=6.278071626675798E-4]:8.969567878114926E-4,(10[&theta=2.222295635486564E-4]:3.365987783167899E-4,13[&theta=2.261156216958708E-4]:3.365987783167899E-4)[&theta=0.0154515991868892]:5.603580094947027E-4)[&theta=0.40130090409890884]:0.007131049393299952,(6[&theta=5.529667267575132E-4]:8.072722377978106E-4,7[&theta=5.520107126797849E-4]:8.072722377978106E-4)[&theta=0.5388022729254479]:0.007220733943313634)[&theta=0.4584148643124106]:0.02341257743385903,12[&theta=0.005053021172459929]:0.03144058361497047)[&theta=0.019017707044723515]:0.00277589667079841,((4[&theta=5.116938220582971E-4]:7.216935151011062E-4,8[&theta=4.299733906746499E-4]:7.216935151011062E-4)[&theta=0.13496221541063635]:0.011937141226932468,(5[&theta=5.169875837228036E-4]:6.762124582475151E-4,9[&theta=4.397551975345623E-4]:6.762124582475151E-4)[&theta=0.06469501055557969]:0.011982622283786059)[&theta=0.1926243454526028]:0.021557645543735307)[&theta=0.25533519245403985]:0.007567435482816062)[&theta=0.025108918851767043]:0.04178069491915145,11[&theta=1.0393910659104974E-4]:0.0835646106877364)[&theta=0.030654133485325953]:0.0;
tree STATE_4928000 = (((1[&theta=0.0053442788380621414]:0.03810443012540141,2[&theta=0.0031181041189753704]:0.03810443012540141)[&theta=0.028716211588311016]:0.0036794856431835304,((((3[&theta=6.278071626675798E-4]:8.969567878114926E-4,(10[&theta=2.222295635486564E-4]:3.365987783167899E-4,13[&theta=2.2249416218291274E-4]:3.365987783167899E-4)[&theta=0.021434586719589352]:5.603580094947027E-4)[&theta=0.36185940148440476]:0.007131049393299952,(6[&theta=5.592570336651929E-4]:8.072722377978106E-4,7[&theta=5.520107126797849E-4]:8.072722377978106E-4)[&theta=0.5443923262951376]:0.007220733943313634)[&theta=0.39942779494327046]:0.02341257743385903,12[&theta=0.004720542687310206]:0.03144058361497047)[&theta=0.01863425843599632]:0.00277589667079841,((4[&theta=5.008576170145305E-4]:7.216935151011062E-4,8[&theta=4.1753958339218214E-4]:7.216935151011062E-4)[&theta=0.13368840654225922]:0.011937141226932468,(5[&theta=5.013928089506828E-4]:6.762124582475151E-4,9[&theta=4.397551975345623E-4]:6.762124582475151E-4)[&theta=0.060582100926127286]:0.011982622283786059)[&theta=0.1926243454526028]:0.021557645543735307)[&theta=0.29126238976243335]:0.007567435482816062)[&theta=0.024893405775299856]:0.04178069491915145,11[&theta=4.429875995337233E-5]:0.0835646106877364)[&theta=0.02998582614990774]:0.0;
tree STATE_4928500 = (((1[&theta=0.0053442788380621414]:0.03800454021846768,2[&theta=0.003434565577631698]:0.03800454021846768)[&theta=0.028539256013670487]:0.003669839954289822,((((3[&theta=6.211726818209918E-4]:8.946054357570671E-4,(10[&theta=2.1962525934815126E-4]:3.3571639218663593E-4,13[&theta=2.2477158761219089E-4]:3.3571639218663593E-4)[&theta=0.025740463891235937]:5.588890435704311E-4)[&theta=0.290869706947924]:0.007112355507631214,(6[&theta=5.592570336651929E-4]:8.051559917750139E-4,7[&theta=5.520107126797849E-4]:8.051559917750139E-4)[&theta=0.4912086905691161]:0.007201804951613267)[&theta=0.4566915993998532]:0.023351201888463114,12[&theta=0.004957567541329184]:0.031358162831851395)[&theta=0.019194115888243726]:0.002768619720081883,((4[&theta=5.044847209456779E-4]:7.198016117759316E-4,8[&theta=4.294400116234902E-4]:7.198016117759316E-4)[&theta=0.12539350399584212]:0.01190584827956942,(5[&theta=5.194853998282525E-4]:6.744397824904054E-4,9[&theta=4.4881503705424084E-4]:6.744397824904054E-4)[&theta=0.06458536806503244]:0.011951210108854946)[&theta=0.1701715249659716]:0.021501132660587927)[&theta=0.3632027247308873]:0.0075475976208242215)[&theta=0.02485650210249444]:0.041671167766708386,11[&theta=4.455011408036076E-5]:0.08334554793946589)[&theta=0.030375810859573325]:0.0;
tree STATE_4929000 = (((1[&theta=0.005364207291287605]:0.03800454021846768,2[&theta=0.0032493978469786654]:0.03800454021846768)[&theta=0.025684203425085404]:0.003669839954289822,((((3[&theta=6.207114296266889E-4]:8.946054357570671E-4,(10[&theta=2.1962525934815126E-4]:3.3571639218663593E-4,13[&theta=2.2477158761219089E-4]:3.3571639218663593E-4)[&theta=0.017597073411745445]:5.588890435704311E-4)[&theta=0.34787011537692086]:0.007112355507631214,(6[&theta=5.633337750235019E-4]:8.051559917750139E-4,7[&theta=5.635470934170356E-4]:8.051559917750139E-4)[&theta=0.5162268423604053]:0.007201804951613267)[&theta=0.43633894335631707]:0.023351201888463114,12[&theta=0.005334067816366952]:0.031358162831851395)[&theta=0.019302301085840953]:0.002768619720081883,((4[&theta=5.113436941913154E-4]:7.198016117759316E-4,8[&theta=4.294400116234902E-4]:7.198016117759316E-4)[&theta=0.13198821812690958]:0.01190584827956942,(5[&theta=5.311669780171594E-4]:6.744397824904054E-4,9[&theta=4.4124706918786114E-4]:6.744397824904054E-4)[&theta=0.061707925295466655]:0.011951210108854946)[&theta=0.18007310218657346]:0.021501132660587927)[&theta=0.4137651025777187]:0.0075475976208242215)[&theta=0.02485650210249444]:0.041671167766708386,11[&theta=3.605729985502136E-5]:0.08334554793946589)[&theta=0.0318562558183933]:0.0;
tree STATE_4929500 = (((1[&theta=0.005862846344659562]:0.03800454021846768,2[&theta=0.0034249414410907368]:0.03800454021846768)[&theta=0.025090440960911353]:0.003742280246066529,((((3[&theta=6.43667345061245E-4]:8.946054357570671E-4,(10[&theta=2.153624667114271E-4]:3.3571639218663593E-4,13[&theta=2.2477158761219089E-4]:3.3571639218663593E-4)[&theta=0.018867519574766067]:5.588890435704311E-4)[&theta=0.3534287814465693]:0.007112355507631214,(6[&theta=5.633337750235019E-4]:8.051559917750139E-4,7[&theta=5.635470934170356E-4]:8.051559917750139E-4)[&theta=0.606520740117247]:0.007201804951613267)[&theta=0.4364165731421965]:0.023351201888463114,12[&theta=0.005049623778948866]:0.031358162831851395)[&theta=0.018827193897284145]:0.002768619720081883,((4[&theta=5.113436941913154E-4]:7.198016117759316E-4,8[&theta=4.165934396246919E-4]:7.198016117759316E-4)[&theta=0.1310663707963451]:0.01190584827956942,(5[&theta=5.311669780171594E-4]:6.744397824904054E-4,9[&theta=4.405642732129044E-4]:6.744397824904054E-4)[&theta=0.06628452303941414]:0.011951210108854946)[&theta=0.18258730797456119]:0.021501132660587927)[&theta=0.3596979127227139]:0.0076200379126009285)[&theta=0.02485650210249444]:0.04159872747493168,11[&theta=6.737436195327749E-5]:0.08334554793946589)[&theta=0.0318562558183933]:0.0;
tree STATE_4930000 = (((1[&theta=0.005208980673988034]:0.037814583095808284,2[&theta=0.0034886645416953447]:0.037814583095808284)[&theta=0.026161645562151403]:0.0037235753022982,((((3[&theta=6.43667345061245E-4]:8.90133952257596E-4,(10[&theta=2.153624667114271E-4]:3.340383895184606E-4,13[&theta=2.2601743965182787E-4]:3.340383895184606E-4)[&theta=0.018093958836578973]:5.560955627391354E-4)[&theta=0.41110394675920997]:0.007076806002761694,(6[&theta=5.581767515472882E-4]:8.011316011466745E-4,7[&theta=5.540661243920506E-4]:8.011316011466745E-4)[&theta=0.6267468545455807]:0.007165808353872616)[&theta=0.4362316600666899]:0.02323448617250201,12[&theta=0.0050662596554552465]:0.0312014261275213)[&theta=0.018827193897284145]:0.0027547813988512727,((4[&theta=5.113436941913154E-4]:7.162038457650142E-4,8[&theta=4.3083257692442064E-4]:7.162038457650142E-4)[&theta=0.123373670860688]:0.0117034355308851,(5[&theta=4.971678610389136E-4]:6.710687473521709E-4,9[&theta=4.405642732129044E-4]:6.710687473521709E-4)[&theta=0.05913718316730455]:0.011748570629297943)[&theta=0.203935464567248]:0.02153656814972246)[&theta=0.25132600804361316]:0.007581950871733911)[&theta=0.02467394979274973]:0.04139080561791128,11[&theta=2.5363712255215335E-5]:0.08292896401601776)[&theta=0.03290638751713714]:0.0;
tree STATE_4930500 = (((1[&theta=0.005558299425206669]:0.03737742099178712,2[&theta=0.003334084759586103]:0.03737742099178712)[&theta=0.02661640759179099]:0.003680528258529145,((((3[&theta=6.122784781612665E-4]:8.798434029622703E-4,(10[&theta=2.153624667114271E-4]:3.301766802721694E-4,13[&theta=2.24240654527483E-4]:3.301766802721694E-4)[&theta=0.01556935557378629]:5.496667226901009E-4)[&theta=0.3643546166924258]:0.0073550198840607916,(6[&theta=5.508464806916275E-4]:7.918699791034595E-4,7[&theta=5.540661243920506E-4]:7.918699791034595E-4)[&theta=0.5775116458935257]:0.007442993307919602)[&theta=0.4362316600666899]:0.022605853294664843,12[&theta=0.004912354619673389]:0.030840716581687907)[&theta=0.01885626121501899]:0.002722934266505824,((4[&theta=5.170426646492869E-4]:7.079240458970794E-4,8[&theta=4.166117977798217E-4]:7.079240458970794E-4)[&theta=0.12307566313315815]:0.011568135916765462,(5[&theta=4.971678610389136E-4]:6.633107396863971E-4,9[&theta=4.405642732129044E-4]:6.633107396863971E-4)[&theta=0.058716397725175895]:0.011612749222976145)[&theta=0.19243063373288885]:0.02128759088553119)[&theta=0.22896225571624432]:0.007494298402122533)[&theta=0.024881549732641672]:0.04091229996771774,11[&theta=4.3324889450460326E-5]:0.081970249218034)[&theta=0.029001540009473765]:0.0;
tree STATE_4931000 = (((1[&theta=0.005320228244950882]:0.03737742099178712,2[&theta=0.0033029544977557354]:0.03737742099178712)[&theta=0.032961102337867386]:0.003680528258529145,((((3[&theta=6.156117073229381E-4]:8.798434029622703E-4,(10[&theta=2.265233719704433E-4]:3.301766802721694E-4,13[&theta=2.2399547729916322E-4]:3.301766802721694E-4)[&theta=0.0174650229373251]:5.496667226901009E-4)[&theta=0.32264140761093596]:0.0073550198840607916,(6[&theta=5.536312576063412E-4]:7.918699791034595E-4,7[&theta=5.418178566245268E-4]:7.918699791034595E-4)[&theta=0.7103902612069259]:0.007442993307919602)[&theta=0.44778827851900627]:0.022605853294664843,12[&theta=0.004912354619673389]:0.030840716581687907)[&theta=0.018826029115249887]:0.002722934266505824,((4[&theta=4.895318226364235E-4]:7.079240458970794E-4,8[&theta=4.166117977798217E-4]:7.079240458970794E-4)[&theta=0.12188040331730944]:0.011568135916765462,(5[&theta=4.971678610389136E-4]:6.633107396863971E-4,9[&theta=4.3508731943874603E-4]:6.633107396863971E-4)[&theta=0.06046160002868406]:0.011612749222976145)[&theta=0.19956653144975184]:0.02128759088553119)[&theta=0.28093039030821126]:0.007494298402122533)[&theta=0.02639506569065803]:0.04091229996771774,11[&theta=1.4451778197696205E-5]:0.081970249218034)[&theta=0.029983070507469112]:0.0;
tree STATE_4931500 = (((1[&theta=0.0051336006572023085]:0.03718455503559144,2[&theta=0.0032773772739809366]:0.03718455503559144)[&theta=0.02898635221292495]:0.0036615368839759826,((((3[&theta=6.156117073229381E-4]:8.75303447162429E-4,(10[&theta=2.1208638521085996E-4]:3.28472982171431E-4,13[&theta=2.2399547729916322E-4]:3.28472982171431E-4)[&theta=0.015982903488265046]:5.46830464990998E-4)[&theta=0.40619702176361916]:0.007317068283732635,(6[&theta=5.322127323960841E-4]:7.877839625552339E-4,7[&theta=5.418178566245268E-4]:7.877839625552339E-4)[&theta=0.7410161636040409]:0.00740458776833983)[&theta=0.4182278829497244]:0.02248920802071048,12[&theta=0.005254811523933142]:0.030681579751605542)[&theta=0.018642690298443745]:0.0027088840375966913,((4[&theta=5.007876276335838E-4]:7.04271186914223E-4,8[&theta=4.0993506348056564E-4]:7.04271186914223E-4)[&theta=0.12397572637123229]:0.011508444810857468,(5[&theta=5.201921545250564E-4]:6.598880835300885E-4,9[&theta=4.3508731943874603E-4]:6.598880835300885E-4)[&theta=0.06256396928294294]:0.011552827914241602)[&theta=0.19956653144975184]:0.021177747791430543)[&theta=0.3726913921170215]:0.00745562813036519)[&theta=0.02478332997334148]:0.040701194181281264,11[&theta=1.6195130924634964E-5]:0.08154728610084869)[&theta=0.03170146798864687]:0.0;
tree STATE_4932000 = (((1[&theta=0.005750556699894126]:0.03737526237586079,2[&theta=0.003480386019386253]:0.03737526237586079)[&theta=0.0250823844438987]:0.0036803157011427584,((((3[&theta=6.156117073229381E-4]:8.797925903611891E-4,(10[&theta=2.207411030792761E-4]:3.3015761195173357E-4,13[&theta=2.2399547729916322E-4]:3.3015761195173357E-4)[&theta=0.014367864689697142]:5.496349784094555E-4)[&theta=0.4367771892143759]:0.007354595117914845,(6[&theta=5.620311165708627E-4]:7.918242471320417E-4,7[&theta=5.418178566245268E-4]:7.918242471320417E-4)[&theta=0.5961807664227279]:0.007442563461143993)[&theta=0.46648096945006534]:0.022604547764383323,12[&theta=0.004688967432531913]:0.030838935472659357)[&theta=0.018642690298443745]:0.002722777011962361,((4[&theta=5.005111414494712E-4]:7.078831619602118E-4,8[&theta=4.0822859282438004E-4]:7.078831619602118E-4)[&theta=0.12397572637123229]:0.011567467835293678,(5[&theta=4.8763737409330215E-4]:6.632724322513522E-4,9[&theta=4.305555121516271E-4]:6.632724322513522E-4)[&theta=0.059463473320843875]:0.011612078565002537)[&theta=0.19382277730722144]:0.02128636148736783)[&theta=0.38293548822666146]:0.007493865592381833)[&theta=0.025782245627242004]:0.04090993720592333,11[&theta=1.647292241499542E-5]:0.08196551528292688)[&theta=0.03311658828649425]:0.0;
tree STATE_4932500 = (((1[&theta=0.005423545969881735]:0.03759743601324786,2[&theta=0.003480386019386253]:0.03759743601324786)[&theta=0.02963592906106569]:0.003702192982373134,((((3[&theta=6.29575937961921E-4]:8.850224324417889E-4,(10[&theta=2.207411030792761E-4]:3.321202019884451E-4,13[&theta=2.2607611435520642E-4]:3.321202019884451E-4)[&theta=0.017891211415831866]:5.529022304533438E-4)[&theta=0.38207763934303135]:0.007398313798266147,(6[&theta=5.620311165708627E-4]:7.965311698925418E-4,7[&theta=5.418178566245268E-4]:7.965311698925418E-4)[&theta=0.674216116951609]:0.007486805060815394)[&theta=0.44732704682890595]:0.022738918315358944,12[&theta=0.005209412135741123]:0.03102225454606688)[&theta=0.018724593956270623]:0.0027389622969366326,((4[&theta=4.950410083507987E-4]:7.120911050471702E-4,8[&theta=4.086012201920961E-4]:7.120911050471702E-4)[&theta=0.11224585787381058]:0.011636229530622537,(5[&theta=5.431586525908642E-4]:6.67215191164184E-4,9[&theta=4.38818525359205E-4]:6.67215191164184E-4)[&theta=0.058907321208654516]:0.011681105444505523)[&theta=0.18373979612592414]:0.021412896207333804)[&theta=0.4029892403715678]:0.007538412152617482)[&theta=0.025782245627242004]:0.041153122376449025,11[&theta=1.2611913275475485E-5]:0.08245275137207002)[&theta=0.032756977629974315]:0.0;
tree STATE_4933000 = (((1[&theta=0.005490819148631073]:0.037677877966419145,2[&theta=0.0037758625510533033]:0.037677877966419145)[&theta=0.026576176949058977]:0.0037101140447140385,((((3[&theta=6.242108530717318E-4]:8.8691599063658E-4,(10[&theta=2.207411030792761E-4]:3.3283079293741776E-4,13[&theta=2.2003612663609162E-4]:3.3283079293741776E-4)[&theta=0.021303741970463252]:5.540851976991622E-4)[&theta=0.3712492867276958]:0.007414142931186193,(6[&theta=5.557265915042943E-4]:7.982353957617044E-4,7[&theta=5.418178566245268E-4]:7.982353957617044E-4)[&theta=0.6274613997056989]:0.0075028235260610684)[&theta=0.44732704682890595]:0.0227875695851329,12[&theta=0.004965650827474914]:0.031088628506955675)[&theta=0.018724593956270623]:0.0027448224698683847,((4[&theta=4.950410083507987E-4]:7.136146663694291E-4,8[&theta=4.262307092349464E-4]:7.136146663694291E-4)[&theta=0.13189827019048453]:0.01166112593660785,(5[&theta=5.162657157529806E-4]:6.686427377964566E-4,9[&theta=4.38818525359205E-4]:6.686427377964566E-4)[&theta=0.06596402315380573]:0.011706097865180823)[&theta=0.1776368330717433]:0.02145871037384678)[&theta=0.3337469771751673]:0.007554541034309123)[&theta=0.025782245627242004]:0.04124117193232544,11[&theta=1.5800090105357042E-5]:0.08262916394345862)[&theta=0.033863682638456086]:0.0;
tree STATE_4933500 = (((1[&theta=0.005453497016645928]:0.037548689663441055,2[&theta=0.003059453942406335]:0.037548689663441055)[&theta=0.024413424528527]:0.0036973929637200698,((((3[&theta=6.382632712764553E-4]:8.838749708685189E-4,(10[&theta=2.207411030792761E-4]:3.3168959689243985E-4,13[&theta=2.2003612663609162E-4]:3.3168959689243985E-4)[&theta=0.020373232001626298]:5.52185373976079E-4)[&theta=0.3135967986629663]:0.007388721633729615,(6[&theta=5.44067547699878E-4]:7.954984402397558E-4,7[&theta=5.418178566245268E-4]:7.954984402397558E-4)[&theta=0.7021399943365844]:0.007477098164358378)[&theta=0.4740201638615151]:0.0227094365372388,12[&theta=0.005157733792496274]:0.030982033141836934)[&theta=0.018724593956270623]:0.002735411139506979,((4[&theta=4.950410083507987E-4]:7.111678547997674E-4,8[&theta=4.1826710493698743E-4]:7.111678547997674E-4)[&theta=0.12795838998364495]:0.011621142764734242,(5[&theta=5.162657157529806E-4]:6.663501240597824E-4,9[&theta=4.466950574436746E-4]:6.663501240597824E-4)[&theta=0.06527745238255107]:0.011665960495474227)[&theta=0.18948316740571938]:0.021385133661809903)[&theta=0.28672194863224726]:0.007528638345817212)[&theta=0.02656877297019553]:0.0410997659587854,11[&theta=6.5775359089824E-5]:0.08234584858594653)[&theta=0.03393925001012839]:0.0;
tree STATE_4934000 = (((1[&theta=0.005563662407207911]:0.03824575429443785,2[&theta=0.0036908508401524674]:0.03824575429443785)[&theta=0.028026460737191974]:0.0037660324258426345,((((3[&theta=6.382632712764553E-4]:9.002834790198871E-4,(10[&theta=2.2207269787165575E-4]:3.3784717758395514E-4,13[&theta=2.2003612663609162E-4]:3.3784717758395514E-4)[&theta=0.021568425784927726]:5.624363014359319E-4)[&theta=0.34448761930618305]:0.007525887978689141,(6[&theta=5.645735147548225E-4]:8.102663011604566E-4,7[&theta=5.556587078397628E-4]:8.102663011604566E-4)[&theta=0.7483850436899803]:0.007615905156548572)[&theta=0.44381110836549775]:0.02313102102239297,12[&theta=0.005157733792496274]:0.031557192480102)[&theta=0.018169907381871707]:0.0027861920954784306,((4[&theta=5.161756310701703E-4]:7.243701785752745E-4,8[&theta=4.1826710493698743E-4]:7.243701785752745E-4)[&theta=0.12369259453937749]:0.011836880987976363,(5[&theta=5.162657157529806E-4]:6.787204386434801E-4,9[&theta=4.466950574436746E-4]:6.787204386434801E-4)[&theta=0.06262560368616289]:0.011882530727908158)[&theta=0.18948316740571938]:0.021782133409028792)[&theta=0.2395589605092214]:0.007668402144700055)[&theta=0.024171612023501196]:0.04186275378735961,11[&theta=5.2146199635674655E-5]:0.0838745405076401)[&theta=0.029794249668480672]:0.0;
tree STATE_4934500 = (((1[&theta=0.005880888663274536]:0.03783381282343942,2[&theta=0.003372498813170186]:0.03783381282343942)[&theta=0.03236441904897003]:0.0037254688400028615,((((3[&theta=6.251629115421293E-4]:8.905866091972157E-4,(10[&theta=2.170516155848692E-4]:3.342082569802414E-4,13[&theta=2.273074242096445E-4]:3.342082569802414E-4)[&theta=0.019559146905304428]:5.563783522169743E-4)[&theta=0.3785490583100706]:0.00744482733753553,(6[&theta=5.687552150865828E-4]:8.015389980085603E-4,7[&theta=5.556587078397628E-4]:8.015389980085603E-4)[&theta=0.6019828846684034]:0.0075338749487241854)[&theta=0.46342731607142357]:0.022881878941096744,12[&theta=0.005021121639667385]:0.03121729288782949)[&theta=0.018112603695988508]:0.0027561822789257326,((4[&theta=4.943365353836624E-4]:7.165680545901529E-4,8[&theta=4.1826710493698743E-4]:7.165680545901529E-4)[&theta=0.12418848433928682]:0.011709387041101076,(5[&theta=5.111027364495699E-4]:6.714100037717026E-4,9[&theta=4.466950574436746E-4]:6.714100037717026E-4)[&theta=0.061387585942906955]:0.011754545091919526)[&theta=0.1862930233943878]:0.021547520071063996)[&theta=0.3093514466900643]:0.00758580649668706)[&theta=0.024171612023501196]:0.041411853950414364,11[&theta=6.585189149323571E-5]:0.08297113561385665)[&theta=0.029794249668480672]:0.0;
tree STATE_4935000 = (((1[&theta=0.005675802763700236]:0.036375133288493386,2[&theta=0.003469671687222599]:0.036375133288493386)[&theta=0.04134935503137463]:0.005184148374948898,((((3[&theta=6.251629115421293E-4]:8.905866091972157E-4,(10[&theta=2.170516155848692E-4]:3.342082569802414E-4,13[&theta=2.273074242096445E-4]:3.342082569802414E-4)[&theta=0.02346942076173157]:5.563783522169743E-4)[&theta=0.3340045557186224]:0.00744482733753553,(6[&theta=5.815307837479598E-4]:8.015389980085603E-4,7[&theta=5.556587078397628E-4]:8.015389980085603E-4)[&theta=0.7407124690170581]:0.0075338749487241854)[&theta=0.4047255336887817]:0.022881878941096744,12[&theta=0.004897724810850831]:0.03121729288782949)[&theta=0.020545580352736532]:0.0027561822789257326,((4[&theta=5.00004020551729E-4]:7.165680545901529E-4,8[&theta=4.313839675625495E-4]:7.165680545901529E-4)[&theta=0.12750166076304886]:0.011709387041101076,(5[&theta=5.111027364495699E-4]:6.714100037717026E-4,9[&theta=4.466950574436746E-4]:6.714100037717026E-4)[&theta=0.06372389978912138]:0.011754545091919526)[&theta=0.1730331810139816]:0.021547520071063996)[&theta=0.19712227801492754]:0.00758580649668706)[&theta=0.024171612023501196]:0.041411853950414364,11[&theta=3.9250908952218294E-5]:0.08297113561385665)[&theta=0.0313311823320969]:0.0;
tree STATE_4935500 = (((1[&theta=0.005214457462040362]:0.03664799426131984,2[&theta=0.003325102497522211]:0.03664799426131984)[&theta=0.040854254655339296]:0.0052146668267624985,((((3[&theta=6.298909339100877E-4]:8.972671710701982E-4,(10[&theta=2.170516155848692E-4]:3.367152550825716E-4,13[&theta=2.2389509635279892E-4]:3.367152550825716E-4)[&theta=0.0220087469920596]:5.605519159876266E-4)[&theta=0.40774790416418755]:0.007500673258806354,(6[&theta=5.747763262082316E-4]:8.075515865816486E-4,7[&theta=5.409141507723658E-4]:8.075515865816486E-4)[&theta=0.6343713026670075]:0.0075903888432949035)[&theta=0.4202819231309834]:0.023053522896280272,12[&theta=0.0046255628540812456]:0.03145146332615682)[&theta=0.01993347134848516]:0.0027768572431093666,((4[&theta=4.8154324107458577E-4]:7.219432501920802E-4,8[&theta=4.313839675625495E-4]:7.219432501920802E-4)[&theta=0.13857163871150516]:0.01179722272582273,(5[&theta=5.14646951036452E-4]:6.764464550567488E-4,9[&theta=4.320866551707147E-4]:6.764464550567488E-4)[&theta=0.06244648737003411]:0.011842719520958061)[&theta=0.19376034297673722]:0.02170915459325138)[&theta=0.26719320042928174]:0.007634340518816146)[&theta=0.02576415675650653]:0.04173086632845326,11[&theta=2.431420365708252E-5]:0.0835935274165356)[&theta=0.03256613256471493]:0.0;
tree STATE_4936000 = (((1[&theta=0.0054018755114136644]:0.0358937895461894,2[&theta=0.0033134117682421453]:0.0358937895461894)[&theta=0.04943884707898084]:0.005107350549627798,((((3[&theta=6.298909339100877E-4]:8.78801682172566E-4,(10[&theta=2.1485097053726722E-4]:3.2978575626119524E-4,13[&theta=2.2389509635279892E-4]:3.2978575626119524E-4)[&theta=0.01523586118779158]:5.490159259113707E-4)[&theta=0.3735884856607069]:0.0073463116558736856,(6[&theta=5.453884927996838E-4]:7.90932417467835E-4,7[&theta=5.471622046828318E-4]:7.90932417467835E-4)[&theta=0.6249117582361722]:0.007434180920578417)[&theta=0.4831536964629765]:0.022579088318912602,12[&theta=0.005032586036626346]:0.03080420165695885)[&theta=0.019419540040521075]:0.0027197103550405805,((4[&theta=4.873781174580545E-4]:7.070858749297689E-4,8[&theta=4.192749887385162E-4]:7.070858749297689E-4)[&theta=0.12355317939717321]:0.011554439425273854,(5[&theta=5.065589581047897E-4]:6.625253901739282E-4,9[&theta=4.320866551707147E-4]:6.625253901739282E-4)[&theta=0.06296760870603525]:0.011598999910029694)[&theta=0.19376034297673722]:0.02126238671179581)[&theta=0.21703808762561855]:0.007477228083817768)[&theta=0.02576415675650653]:0.040872057632758384,11[&theta=3.3261579937583334E-5]:0.08187319772857558)[&theta=0.03256613256471493]:0.0;
tree STATE_4936500 = (((1[&theta=0.005752993281054564]:0.035755073586562734,2[&theta=0.0031378512095628103]:0.035755073586562734)[&theta=0.041481730515100186]:0.0050876125659376215,((((3[&theta=6.214338706022559E-4]:8.75405445101882E-4,(10[&theta=2.1193318770144426E-4]:3.2851125868851324E-4,13[&theta=2.2389509635279892E-4]:3.2851125868851324E-4)[&theta=0.019830836447746143]:5.468941864133687E-4)[&theta=0.2850398211998541]:0.007317920931908759,(6[&theta=5.453884927996838E-4]:7.878757619662557E-4,7[&theta=5.257075138310057E-4]:7.878757619662557E-4)[&theta=0.5172176867130691]:0.007405450615044384)[&theta=0.4634057881668941]:0.02249182865802829,12[&theta=0.005285843403264352]:0.030685155035038932)[&theta=0.018099688910292226]:0.0027091997002288183,((4[&theta=4.873781174580545E-4]:7.04353254693248E-4,8[&theta=4.029724341481518E-4]:7.04353254693248E-4)[&theta=0.12355317939717321]:0.011509785874531808,(5[&theta=5.065589581047897E-4]:6.599649794054652E-4,9[&theta=4.4061874229881973E-4]:6.599649794054652E-4)[&theta=0.06296760870603525]:0.011554174149819591)[&theta=0.1940953088992149]:0.021180215606042694)[&theta=0.3235071499422856]:0.007448331417232605)[&theta=0.02704274163641477]:0.04071410254447915,11[&theta=3.096912048664905E-5]:0.08155678869697951)[&theta=0.03697318146533343]:0.0;
tree STATE_4937000 = (((1[&theta=0.005353611821962513]:0.0357968148322968,2[&theta=0.0034766956594364062]:0.0357968148322968)[&theta=0.045395535897866005]:0.005093551954813459,((((3[&theta=6.185882133206133E-4]:8.764274123399712E-4,(10[&theta=2.231967309765888E-4]:3.288947698325227E-4,13[&theta=2.2389509635279892E-4]:3.288947698325227E-4)[&theta=0.015378293311443204]:5.475326425074486E-4)[&theta=0.3768478010983762]:0.00732646403097809,(6[&theta=5.453884927996838E-4]:7.887955451603394E-4,7[&theta=5.326362031851144E-4]:7.887955451603394E-4)[&theta=0.5880415686104935]:0.007414095898157722)[&theta=0.5008789982667553]:0.022518086104953983,12[&theta=0.004620523423113682]:0.030720977548272042)[&theta=0.018099688910292226]:0.0027123624785169442,((4[&theta=4.873781174580545E-4]:7.051755319070415E-4,8[&theta=4.109413483816933E-4]:7.051755319070415E-4)[&theta=0.11932054669712955]:0.01152322264734035,(5[&theta=5.065589581047897E-4]:6.607354367872561E-4,9[&theta=4.4061874229881973E-4]:6.607354367872561E-4)[&theta=0.06019558601921517]:0.011567662742460134)[&theta=0.18421364143899405]:0.021204941847541597)[&theta=0.43287272902382573]:0.00745702676032127)[&theta=0.026091433779619626]:0.04076163306780577,11[&theta=2.1893278502541238E-5]:0.08165199985491603)[&theta=0.030227126036377075]:0.0;
tree STATE_4937500 = (((1[&theta=0.005640537695952983]:0.03599128463438866,2[&theta=0.0035376179980324413]:0.03599128463438866)[&theta=0.050365414340609836]:0.005121223188839105,((((3[&theta=6.185882133206133E-4]:8.811886925327514E-4,(10[&theta=2.1560632906774226E-4]:3.306815237964724E-4,13[&theta=2.1893750447811807E-4]:3.306815237964724E-4)[&theta=0.02451667962883113]:5.505071687362791E-4)[&theta=0.35169477197365584]:0.00736626578476016,(6[&theta=5.453884927996838E-4]:7.930807564082372E-4,7[&theta=5.326362031851144E-4]:7.930807564082372E-4)[&theta=0.6976299421303741]:0.007454373720884674)[&theta=0.4882621541778972]:0.022640417875778657,12[&theta=0.005477573116258921]:0.03088787235307157)[&theta=0.019293481159825775]:0.0027270976608751996,((4[&theta=4.7838380070415763E-4]:7.090064690105924E-4,8[&theta=4.109413483816933E-4]:7.090064690105924E-4)[&theta=0.12662586706579085]:0.011585823715010397,(5[&theta=5.14836257147177E-4]:6.643249485979875E-4,9[&theta=4.4061874229881973E-4]:6.643249485979875E-4)[&theta=0.06352701747835561]:0.011630505235423002)[&theta=0.18421364143899405]:0.02132013982992578)[&theta=0.35769579294727394]:0.007497537809280995)[&theta=0.026091433779619626]:0.04098307474502689,11[&theta=3.726684855386409E-5]:0.08209558256825465)[&theta=0.032450028895852565]:0.0;
tree STATE_4938000 = (((1[&theta=0.005031332626413223]:0.03599128463438866,2[&theta=0.0033581767645118822]:0.03599128463438866)[&theta=0.045867881684114625]:0.005121223188839105,((((3[&theta=6.291846403357705E-4]:8.811886925327514E-4,(10[&theta=2.0785677782507203E-4]:3.306815237964724E-4,13[&theta=2.1893750447811807E-4]:3.306815237964724E-4)[&theta=0.021958572425697154]:5.505071687362791E-4)[&theta=0.32442514469095224]:0.00736626578476016,(6[&theta=5.453884927996838E-4]:7.930807564082372E-4,7[&theta=5.412346726612404E-4]:7.930807564082372E-4)[&theta=0.6280901514290066]:0.007454373720884674)[&theta=0.4761083751786406]:0.022640417875778657,12[&theta=0.0054526200496133135]:0.03088787235307157)[&theta=0.01911073040175209]:0.0027270976608751996,((4[&theta=4.782252188226408E-4]:7.090064690105924E-4,8[&theta=4.100173628865646E-4]:7.090064690105924E-4)[&theta=0.1249620924283704]:0.011585823715010397,(5[&theta=5.14836257147177E-4]:6.643249485979875E-4,9[&theta=4.4061874229881973E-4]:6.643249485979875E-4)[&theta=0.0600467949579069]:0.011630505235423002)[&theta=0.18964509470274485]:0.02132013982992578)[&theta=0.27624460631114167]:0.007497537809280995)[&theta=0.026091433779619626]:0.04098307474502689,11[&theta=2.3061944842893007E-5]:0.08209558256825465)[&theta=0.030717517209132284]:0.0;
tree STATE_4938500 = (((1[&theta=0.0051766348282112715]:0.03599128463438866,2[&theta=0.003330419733729486]:0.03599128463438866)[&theta=0.0457309036923379]:0.005121223188839105,((((3[&theta=6.291846403357705E-4]:8.811886925327514E-4,(10[&theta=2.0834548956415457E-4]:3.306815237964724E-4,13[&theta=2.1893750447811807E-4]:3.306815237964724E-4)[&theta=0.02150694365894786]:5.505071687362791E-4)[&theta=0.37122674508006437]:0.00736626578476016,(6[&theta=5.453884927996838E-4]:7.930807564082372E-4,7[&theta=5.383665681435024E-4]:7.930807564082372E-4)[&theta=0.6876884157986732]:0.007454373720884674)[&theta=0.4370479658174674]:0.022640417875778657,12[&theta=0.00502867761137419]:0.03088787235307157)[&theta=0.01911073040175209]:0.0027270976608751996,((4[&theta=4.960220960037669E-4]:7.090064690105924E-4,8[&theta=4.3674574627871666E-4]:7.090064690105924E-4)[&theta=0.13336718982892612]:0.011585823715010397,(5[&theta=5.14836257147177E-4]:6.643249485979875E-4,9[&theta=4.371617001724916E-4]:6.643249485979875E-4)[&theta=0.059121182576152384]:0.011630505235423002)[&theta=0.1966517730417947]:0.02132013982992578)[&theta=0.23329086858785308]:0.007497537809280995)[&theta=0.025484100262037374]:0.04098307474502689,11[&theta=5.280220988408926E-5]:0.08209558256825465)[&theta=0.031051280991040396]:0.0;
tree STATE_4939000 = (((1[&theta=0.005528083643654585]:0.036355707428198006,2[&theta=0.0032492004266865865]:0.036355707428198006)[&theta=0.04694960827221836]:0.00517307714407178,((((3[&theta=6.291846403357705E-4]:8.901109982650444E-4,(10[&theta=2.2137159597066008E-4]:3.3402977562985934E-4,13[&theta=2.1880306964768278E-4]:3.3402977562985934E-4)[&theta=0.01822808732992175]:5.56081222635185E-4)[&theta=0.342122108435464]:0.007440851484728747,(6[&theta=5.453884927996838E-4]:8.011109422685822E-4,7[&theta=5.383665681435024E-4]:8.011109422685822E-4)[&theta=0.6649077375773856]:0.007529851540725209)[&theta=0.4905167048022231]:0.022869659049554906,12[&theta=0.00502867761137419]:0.031200621532548697)[&theta=0.01757470507084377]:0.0027547103609680892,((4[&theta=4.833640501507753E-4]:7.161853769292852E-4,8[&theta=4.3674574627871666E-4]:7.161853769292852E-4)[&theta=0.12580827638493033]:0.011703133732968815,(5[&theta=5.163697510412364E-4]:6.710514424207174E-4,9[&theta=4.4259428965578225E-4]:6.710514424207174E-4)[&theta=0.0632977114868722]:0.011748267667477384)[&theta=0.19695593002432102]:0.021536012783618684)[&theta=0.2146774682865378]:0.007573452678753)[&theta=0.025484100262037374]:0.041398040944460895,11[&theta=7.416905500955033E-5]:0.08292682551673068)[&theta=0.033088377831638566]:0.0;
tree STATE_4939500 = (((1[&theta=0.005394425501220167]:0.036355707428198006,2[&theta=0.003288318947296925]:0.036355707428198006)[&theta=0.0464583401152545]:0.00517307714407178,((((3[&theta=6.291846403357705E-4]:8.901109982650444E-4,(10[&theta=2.1869297018070266E-4]:3.3402977562985934E-4,13[&theta=2.1867925788473827E-4]:3.3402977562985934E-4)[&theta=0.025797882484071555]:5.56081222635185E-4)[&theta=0.38422739734075423]:0.007440851484728747,(6[&theta=5.436978834883751E-4]:8.011109422685822E-4,7[&theta=5.383665681435024E-4]:8.011109422685822E-4)[&theta=0.4519640366631618]:0.007529851540725209)[&theta=0.5101217717497885]:0.022869659049554906,12[&theta=0.004939792288191127]:0.031200621532548697)[&theta=0.017954504813143937]:0.0027547103609680892,((4[&theta=5.052290280999812E-4]:7.161853769292852E-4,8[&theta=4.279023687224458E-4]:7.161853769292852E-4)[&theta=0.12473450088599097]:0.011849586659886101,(5[&theta=5.163697510412364E-4]:6.710514424207174E-4,9[&theta=4.430296545512873E-4]:6.710514424207174E-4)[&theta=0.06670326917133684]:0.01189472059439467)[&theta=0.19767174055924092]:0.0213895598567014)[&theta=0.25176363943194635]:0.007573452678753)[&theta=0.025730145280750603]:0.041398040944460895,11[&theta=5.9423068055991164E-5]:0.08292682551673068)[&theta=0.033088377831638566]:0.0;
tree STATE_4940000 = (((1[&theta=0.005394425501220167]:0.036355707428198006,2[&theta=0.003778478879294996]:0.036355707428198006)[&theta=0.0545736478417281]:0.00517307714407178,((((3[&theta=6.291846403357705E-4]:8.901109982650444E-4,(10[&theta=2.2437535816851375E-4]:3.3402977562985934E-4,13[&theta=2.1867925788473827E-4]:3.3402977562985934E-4)[&theta=0.02305215341890242]:5.56081222635185E-4)[&theta=0.3542815410088903]:0.007440851484728747,(6[&theta=5.654069196905953E-4]:8.011109422685822E-4,7[&theta=5.345874270833834E-4]:8.011109422685822E-4)[&theta=0.6137091572862432]:0.007529851540725209)[&theta=0.481196557770355]:0.022869659049554906,12[&theta=0.0049716140949513455]:0.031200621532548697)[&theta=0.018239936959483484]:0.0027547103609680892,((4[&theta=4.751982695266541E-4]:7.161853769292852E-4,8[&theta=4.279023687224458E-4]:7.161853769292852E-4)[&theta=0.13232287087275424]:0.011849586659886101,(5[&theta=5.026946499500298E-4]:6.70340182351153E-4,9[&theta=4.430296545512873E-4]:6.70340182351153E-4)[&theta=0.06264781043225391]:0.011895431854464233)[&theta=0.17558580061398615]:0.0213895598567014)[&theta=0.19752752064280937]:0.007573452678753)[&theta=0.025886824303563184]:0.041398040944460895,11[&theta=3.2737990494294184E-5]:0.08292682551673068)[&theta=0.03541297224642253]:0.0;
tree STATE_4940500 = (((1[&theta=0.005609843654332914]:0.03600044825120506,2[&theta=0.0033861874725654192]:0.03600044825120506)[&theta=0.036816337877159024]:0.005122527085807793,((((3[&theta=6.287530364686765E-4]:8.814130489457927E-4,(10[&theta=2.251059011776494E-4]:3.307657174784462E-4,13[&theta=2.1867925788473827E-4]:3.307657174784462E-4)[&theta=0.01383716224413917]:5.506473314673464E-4)[&theta=0.3596573772379291]:0.007368141284279142,(6[&theta=5.654069196905953E-4]:7.932826799636205E-4,7[&theta=5.345874270833834E-4]:7.932826799636205E-4)[&theta=0.6267477827187701]:0.007456271653261314)[&theta=0.4538318869234954]:0.022646182274468074,12[&theta=0.0049257642151718664]:0.030895736607693007)[&theta=0.018729223275996663]:0.002727791997802577,((4[&theta=5.069693628666587E-4]:7.091869867017047E-4,8[&theta=4.2226582235719694E-4]:7.091869867017047E-4)[&theta=0.12449033564111783]:0.011733795365965834,(5[&theta=5.026946499500298E-4]:6.63789780273083E-4,9[&theta=4.430296545512873E-4]:6.63789780273083E-4)[&theta=0.06264781043225391]:0.011779192572394456)[&theta=0.1774291729093842]:0.021180546252828045)[&theta=0.46733885456219704]:0.00749944673151727)[&theta=0.025886824303563184]:0.040993509304302456,11[&theta=6.363329903484023E-5]:0.08211648464131531)[&theta=0.033029198091186075]:0.0;
tree STATE_4941000 = (((1[&theta=0.005060103484082279]:0.03601138153985019,2[&theta=0.003136490822958588]:0.03601138153985019)[&theta=0.04708802625851285]:0.005124082790526542,((((3[&theta=6.287530364686765E-4]:8.816807329260714E-4,(10[&theta=2.064456594537948E-4]:3.3086617059052605E-4,13[&theta=2.2028538620687396E-4]:3.3086617059052605E-4)[&theta=0.015510086108812228]:5.508145623355454E-4)[&theta=0.575924710856515]:0.007609567574510208,(6[&theta=5.654069196905953E-4]:7.935235988670936E-4,7[&theta=5.509344044580751E-4]:7.935235988670936E-4)[&theta=0.7739486907135753]:0.0076977247085691855)[&theta=0.4553480670213149]:0.022413871294709425,12[&theta=0.004778761257283498]:0.030905119602145703)[&theta=0.018729223275996663]:0.0027286204246340373,((4[&theta=5.069693628666587E-4]:7.094023658540662E-4,8[&theta=4.2226582235719694E-4]:7.094023658540662E-4)[&theta=0.12834513227960903]:0.011737358904140242,(5[&theta=5.026946499500298E-4]:6.639913723537362E-4,9[&theta=4.323423974228326E-4]:6.639913723537362E-4)[&theta=0.06474199319454078]:0.011782769897640571)[&theta=0.18266492193563907]:0.021186978756785435)[&theta=0.2846250630598418]:0.007501724303596989)[&theta=0.025886824303563184]:0.04100595897900298,11[&theta=4.4822790941445144E-5]:0.08214142330937971)[&theta=0.031060061773704465]:0.0;
tree STATE_4941500 = (((1[&theta=0.005182714378358715]:0.03601138153985019,2[&theta=0.003368353316869383]:0.03601138153985019)[&theta=0.04734513424249592]:0.005124082790526542,((((3[&theta=6.287530364686765E-4]:8.816807329260714E-4,(10[&theta=2.064456594537948E-4]:3.3086617059052605E-4,13[&theta=2.2028538620687396E-4]:3.3086617059052605E-4)[&theta=0.022578033048508517]:5.508145623355454E-4)[&theta=0.3324853366148417]:0.007609567574510208,(6[&theta=5.440279358867854E-4]:7.935235988670936E-4,7[&theta=5.509344044580751E-4]:7.935235988670936E-4)[&theta=0.712946377481985]:0.0076977247085691855)[&theta=0.4249747594863143]:0.022413871294709425,12[&theta=0.004917553301972474]:0.030905119602145703)[&theta=0.018729223275996663]:0.0027286204246340373,((4[&theta=4.968067802787164E-4]:7.094023658540662E-4,8[&theta=4.1376161578367173E-4]:7.094023658540662E-4)[&theta=0.12819226842719206]:0.011737358904140242,(5[&theta=5.026946499500298E-4]:6.639913723537362E-4,9[&theta=4.422609064076704E-4]:6.639913723537362E-4)[&theta=0.06372235384191156]:0.011782769897640571)[&theta=0.18804799111826886]:0.021186978756785435)[&theta=0.3366708432187332]:0.007501724303596989)[&theta=0.026120557351052273]:0.04100595897900298,11[&theta=4.950381358125231E-5]:0.08214142330937971)[&theta=0.03210615417533312]:0.0;
tree STATE_4942000 = (((1[&theta=0.0057576341522593355]:0.03601138153985019,2[&theta=0.002948351358926478]:0.03601138153985019)[&theta=0.040314190115180205]:0.005124082790526542,((((3[&theta=6.287530364686765E-4]:8.816807329260714E-4,(10[&theta=2.064456594537948E-4]:3.3086617059052605E-4,13[&theta=2.2084312655374573E-4]:3.3086617059052605E-4)[&theta=0.016666503281074697]:5.508145623355454E-4)[&theta=0.4374785175834493]:0.007609567574510208,(6[&theta=5.326082567191844E-4]:7.935235988670936E-4,7[&theta=5.560555603519418E-4]:7.935235988670936E-4)[&theta=0.8916315593105794]:0.0076977247085691855)[&theta=0.4105906301236365]:0.022413871294709425,12[&theta=0.005037348093217209]:0.030905119602145703)[&theta=0.018326989542641843]:0.0027286204246340373,((4[&theta=4.968067802787164E-4]:7.094023658540662E-4,8[&theta=4.092987253941859E-4]:7.094023658540662E-4)[&theta=0.11579055533130642]:0.011737358904140242,(5[&theta=5.026946499500298E-4]:6.639913723537362E-4,9[&theta=4.422609064076704E-4]:6.639913723537362E-4)[&theta=0.06304195331913894]:0.011782769897640571)[&theta=0.18582690178510594]:0.021186978756785435)[&theta=0.2507554040379077]:0.007501724303596989)[&theta=0.025010299594238526]:0.04100595897900298,11[&theta=6.107603939752686E-5]:0.08214142330937971)[&theta=0.029124183180242198]:0.0;
tree STATE_4942500 = (((1[&theta=0.005465702521097157]:0.03601138153985019,2[&theta=0.0031868462526156434]:0.03601138153985019)[&theta=0.04928817534666718]:0.005124082790526542,((((3[&theta=6.067661396459889E-4]:8.816807329260714E-4,(10[&theta=2.2022369450448446E-4]:3.3086617059052605E-4,13[&theta=2.2084312655374573E-4]:3.3086617059052605E-4)[&theta=0.02712071341039847]:5.508145623355454E-4)[&theta=0.41514563250740316]:0.007609567574510208,(6[&theta=5.321963444434534E-4]:7.935235988670936E-4,7[&theta=5.49386470244248E-4]:7.935235988670936E-4)[&theta=0.5505912071717936]:0.0076977247085691855)[&theta=0.43280506537148317]:0.022413871294709425,12[&theta=0.004907104355090035]:0.030905119602145703)[&theta=0.01921408342334796]:0.0027286204246340373,((4[&theta=4.829834003709323E-4]:7.094023658540662E-4,8[&theta=4.32456040337715E-4]:7.094023658540662E-4)[&theta=0.1159321635154061]:0.011737358904140242,(5[&theta=5.026946499500298E-4]:6.639913723537362E-4,9[&theta=4.2772251986377357E-4]:6.639913723537362E-4)[&theta=0.06304195331913894]:0.011782769897640571)[&theta=0.19481165756714267]:0.021186978756785435)[&theta=0.25253729554421145]:0.007501724303596989)[&theta=0.02560768750270139]:0.04100595897900298,11[&theta=5.007552440738215E-5]:0.08214142330937971)[&theta=0.03427714684218242]:0.0;
tree STATE_4943000 = (((1[&theta=0.005465702521097157]:0.03601138153985019,2[&theta=0.0033151510779316226]:0.03601138153985019)[&theta=0.04597611900918651]:0.005124082790526542,((((3[&theta=6.067979633925608E-4]:8.816807329260714E-4,(10[&theta=2.0824658408737624E-4]:3.3086617059052605E-4,13[&theta=2.1766772766831753E-4]:3.3086617059052605E-4)[&theta=0.017734533633750483]:5.508145623355454E-4)[&theta=0.3704819420999635]:0.007609567574510208,(6[&theta=5.574396879325706E-4]:7.935235988670936E-4,7[&theta=5.49386470244248E-4]:7.935235988670936E-4)[&theta=0.6010635452033067]:0.0076977247085691855)[&theta=0.44855872047402556]:0.022413871294709425,12[&theta=0.0051281413408042886]:0.030905119602145703)[&theta=0.018985907970798042]:0.0027286204246340373,((4[&theta=4.829834003709323E-4]:7.094023658540662E-4,8[&theta=4.034001378198461E-4]:7.094023658540662E-4)[&theta=0.11723392309965144]:0.011737358904140242,(5[&theta=5.212635692548058E-4]:6.639913723537362E-4,9[&theta=4.476827521041372E-4]:6.639913723537362E-4)[&theta=0.06223447372700514]:0.011782769897640571)[&theta=0.19481165756714267]:0.021186978756785435)[&theta=0.2549489281937078]:0.007501724303596989)[&theta=0.02560768750270139]:0.04100595897900298,11[&theta=3.5370512136780916E-5]:0.08214142330937971)[&theta=0.029203939048077873]:0.0;
tree STATE_4943500 = (((1[&theta=0.005411070602813525]:0.035812807069356536,2[&theta=0.0033005954691537856]:0.035812807069356536)[&theta=0.04985335220794247]:0.005095827500576931,((((3[&theta=6.067979633925608E-4]:8.768189565320859E-4,(10[&theta=2.164310438804201E-4]:3.290417036631306E-4,13[&theta=2.2314393595522045E-4]:3.290417036631306E-4)[&theta=0.019020503061760306]:5.477772528689553E-4)[&theta=0.3423463611229402]:0.0075676067891367865,(6[&theta=5.574396879325706E-4]:7.891479397912295E-4,7[&theta=5.422679532817953E-4]:7.891479397912295E-4)[&theta=0.6109326697414729]:0.007655277805877643)[&theta=0.4592458190775657]:0.02229027640793357,12[&theta=0.005146224290313757]:0.030734702153602442)[&theta=0.01828060402145786]:0.0027135742272144762,((4[&theta=4.829834003709323E-4]:7.054905692735731E-4,8[&theta=4.0299760561918776E-4]:7.054905692735731E-4)[&theta=0.13440723287976258]:0.011672636593311804,(5[&theta=5.199910673689057E-4]:6.603299817172345E-4,9[&theta=4.3309362978468535E-4]:6.603299817172345E-4)[&theta=0.06223447372700514]:0.011717797180868142)[&theta=0.1963652006030937]:0.02107014921823154)[&theta=0.3079707845313431]:0.007460358189116549)[&theta=0.02518193948318409]:0.04077984333880381,11[&theta=3.9560195350265716E-5]:0.08168847790873728)[&theta=0.03268617989116312]:0.0;
tree STATE_4944000 = (((1[&theta=0.005321091058542881]:0.035812807069356536,2[&theta=0.0033851018564768007]:0.035812807069356536)[&theta=0.038887952464369484]:0.005095827500576931,((((3[&theta=6.216060513380382E-4]:8.768189565320859E-4,(10[&theta=2.164310438804201E-4]:3.290417036631306E-4,13[&theta=2.1909851804228982E-4]:3.290417036631306E-4)[&theta=0.019432861630544356]:5.477772528689553E-4)[&theta=0.3242526848261601]:0.0075676067891367865,(6[&theta=5.487118922055447E-4]:7.891479397912295E-4,7[&theta=5.395696421700413E-4]:7.891479397912295E-4)[&theta=0.6335437698552573]:0.007655277805877643)[&theta=0.44831912125444]:0.022262899286014357,12[&theta=0.004843752566161908]:0.03070732503168323)[&theta=0.019104581428937263]:0.002740951349133689,((4[&theta=4.829834003709323E-4]:7.054905692735731E-4,8[&theta=4.0918240161727564E-4]:7.054905692735731E-4)[&theta=0.12969498843891422]:0.011672636593311804,(5[&theta=4.941623920252223E-4]:6.603299817172345E-4,9[&theta=4.2644559937620076E-4]:6.603299817172345E-4)[&theta=0.06223447372700514]:0.011717797180868142)[&theta=0.18844121148006912]:0.02107014921823154)[&theta=0.3230962132281495]:0.007460358189116549)[&theta=0.024987756555751917]:0.04077984333880381,11[&theta=4.759396942609828E-5]:0.08168847790873728)[&theta=0.033260780256701386]:0.0;
tree STATE_4944500 = (((1[&theta=0.005321091058542881]:0.03549287996614062,2[&theta=0.0033752265891913076]:0.03549287996614062)[&theta=0.03705022421719504]:0.005050304865962162,((((3[&theta=5.964880539034719E-4]:8.68986056188227E-4,(10[&theta=2.164310438804201E-4]:3.2610227032336736E-4,13[&theta=2.214317017204385E-4]:3.2610227032336736E-4)[&theta=0.01944363678565131]:5.428837858648596E-4)[&theta=0.39809436480201554]:0.008151223609067622,(6[&theta=5.46473424204585E-4]:7.820982322970005E-4,7[&theta=5.307410345458488E-4]:7.820982322970005E-4)[&theta=0.5607050081493073]:0.008238111432958847)[&theta=0.40306607500576835]:0.02141279714485178,12[&theta=0.004949060908600074]:0.03043300681010763)[&theta=0.01913329282877781]:0.002716465566059336,((4[&theta=4.882756837180805E-4]:6.991881994610999E-4,8[&theta=4.0918240161727564E-4]:6.991881994610999E-4)[&theta=0.11893991334673736]:0.011568361248322561,(5[&theta=4.990752633178541E-4]:6.544310456799592E-4,9[&theta=4.3588280137752295E-4]:6.544310456799592E-4)[&theta=0.06223447372700514]:0.011613118402103703)[&theta=0.18844121148006912]:0.020881922928383305)[&theta=0.43226693699972807]:0.007393712455935814)[&theta=0.02603037206522893]:0.04041554413366986,11[&theta=4.9248732652241826E-5]:0.08095872896577264)[&theta=0.032096087972183586]:0.0;
tree STATE_4945000 = (((1[&theta=0.005823386603495698]:0.03585759883715775,2[&theta=0.0033220267156251096]:0.03585759883715775)[&theta=0.05001850987073165]:0.005102200950212389,((((3[&theta=5.985517613132641E-4]:8.779156108945498E-4,(10[&theta=2.164310438804201E-4]:3.2945324246149544E-4,13[&theta=2.214317017204385E-4]:3.2945324246149544E-4)[&theta=0.018480659389874497]:5.484623684330545E-4)[&theta=0.43480035736638517]:0.008234984213305525,(6[&theta=5.461759621250357E-4]:7.901349423239122E-4,7[&theta=5.360322139156406E-4]:7.901349423239122E-4)[&theta=0.663071849251153]:0.008322764881876162)[&theta=0.4532930041987154]:0.02163283145053336,12[&theta=0.005110381075321268]:0.030745731274733432)[&theta=0.01913329282877781]:0.00274437950979552,((4[&theta=4.7665835479762496E-4]:7.063729399211365E-4,8[&theta=4.1493683135075465E-4]:7.063729399211365E-4)[&theta=0.1257955019788456]:0.011687235784793866,(5[&theta=5.046833320108976E-4]:6.611558691478394E-4,9[&theta=4.3588280137752295E-4]:6.611558691478394E-4)[&theta=0.06223447372700514]:0.011732452855567163)[&theta=0.18321209605511235]:0.02109650205981395)[&theta=0.20951356926812767]:0.007469689002841187)[&theta=0.02603037206522893]:0.04083084747456631,11[&theta=4.2471717035520417E-5]:0.08179064726193645)[&theta=0.034268462438708194]:0.0;
tree STATE_4945500 = (((1[&theta=0.004897035289188658]:0.03575423683121868,2[&theta=0.0030741543633261113]:0.03575423683121868)[&theta=0.04225398890665807]:0.00508749350347807,((((3[&theta=6.195812253885673E-4]:8.753849584936631E-4,(10[&theta=2.164310438804201E-4]:3.285035707291913E-4,13[&theta=2.1854412174584015E-4]:3.285035707291913E-4)[&theta=0.018173843616569926]:5.468813877644718E-4)[&theta=0.3915982343388725]:0.008211246302381,(6[&theta=5.461759621250357E-4]:7.878573237646762E-4,7[&theta=5.342300809973079E-4]:7.878573237646762E-4)[&theta=0.6524399596822014]:0.008298773937109987)[&theta=0.4178157825655832]:0.02157047331933156,12[&theta=0.005189831059328958]:0.030657104580206224)[&theta=0.01913329282877781]:0.0027364686462578065,((4[&theta=4.968600868025192E-4]:7.04336771120685E-4,8[&theta=4.1493683135075465E-4]:7.04336771120685E-4)[&theta=0.12844666339976699]:0.011653546520209107,(5[&theta=5.068953695131935E-4]:6.592500416778E-4,9[&theta=4.4483970498569297E-4]:6.592500416778E-4)[&theta=0.06300341218905932]:0.011698633249651992)[&theta=0.18430411036331945]:0.021035689935134237)[&theta=0.2739710158985832]:0.007448157108232718)[&theta=0.02623806389703261]:0.04071314973584349,11[&theta=2.7220234033482156E-5]:0.08155488007054024)[&theta=0.03210044114211564]:0.0;
tree STATE_4946000 = (((1[&theta=0.005396838582463537]:0.03575423683121868,2[&theta=0.003432414712820863]:0.03575423683121868)[&theta=0.03563155907036458]:0.00508749350347807,((((3[&theta=6.195812253885673E-4]:8.753849584936631E-4,(10[&theta=2.164310438804201E-4]:3.285035707291913E-4,13[&theta=2.1854412174584015E-4]:3.285035707291913E-4)[&theta=0.020495819025746275]:5.468813877644718E-4)[&theta=0.4249639771086317]:0.008211246302381,(6[&theta=5.461759621250357E-4]:7.878573237646762E-4,7[&theta=5.342300809973079E-4]:7.878573237646762E-4)[&theta=0.6552964777959648]:0.008298773937109987)[&theta=0.42294988611561146]:0.02157047331933156,12[&theta=0.005194876719973525]:0.030657104580206224)[&theta=0.019978201316179833]:0.0027364686462578065,((4[&theta=4.968600868025192E-4]:7.04336771120685E-4,8[&theta=4.265916367257211E-4]:7.04336771120685E-4)[&theta=0.11577088625679113]:0.011653546520209107,(5[&theta=5.068953695131935E-4]:6.592500416778E-4,9[&theta=4.4249243322616426E-4]:6.592500416778E-4)[&theta=0.06300341218905932]:0.011698633249651992)[&theta=0.18430411036331945]:0.021035689935134237)[&theta=0.31878136345804403]:0.007448157108232718)[&theta=0.02623806389703261]:0.04071314973584349,11[&theta=4.2573752335057046E-5]:0.08155488007054024)[&theta=0.03310613603738113]:0.0;
tree STATE_4946500 = (((1[&theta=0.005737780116204857]:0.03568919913081896,2[&theta=0.0035435642728195316]:0.03568919913081896)[&theta=0.04155698935504413]:0.005078239246987387,((((3[&theta=6.120569510419914E-4]:8.737926150482223E-4,(10[&theta=2.164310438804201E-4]:3.27906015901936E-4,13[&theta=2.240977687329212E-4]:3.27906015901936E-4)[&theta=0.019586871222156785]:5.458865991462863E-4)[&theta=0.4920009653677254]:0.008196309874582428,(6[&theta=5.357321525096888E-4]:7.864241949071756E-4,7[&theta=5.342300809973079E-4]:7.864241949071756E-4)[&theta=1.0702698313617176]:0.008283678294723474)[&theta=0.3996297901359528]:0.021531236179748767,12[&theta=0.005306429023849058]:0.030601338669379415)[&theta=0.019970229862538418]:0.0027314909528781788,((4[&theta=4.968600868025192E-4]:7.030555678854741E-4,8[&theta=4.269500391307833E-4]:7.030555678854741E-4)[&theta=0.11189836048828077]:0.011632348476722586,(5[&theta=5.236543534211496E-4]:6.580508521411433E-4,9[&theta=4.4648102180681464E-4]:6.580508521411433E-4)[&theta=0.06300341218905932]:0.011677353192466917)[&theta=0.17730956140061965]:0.020997425577649532)[&theta=0.25990329659616596]:0.007434608755548751)[&theta=0.02623806389703261]:0.040639091669736574,11[&theta=3.239411754363255E-5]:0.08140653004754292)[&theta=0.03325662677754527]:0.0;
tree STATE_4947000 = (((1[&theta=0.0052150436978506244]:0.03596980887912162,2[&theta=0.003270040827864763]:0.03596980887912162)[&theta=0.045889758710073975]:0.005118167389720277,((((3[&theta=6.387956196931851E-4]:8.806628932205804E-4,(10[&theta=2.164310438804201E-4]:3.304842083755719E-4,13[&theta=2.1793946073400455E-4]:3.304842083755719E-4)[&theta=0.018070146893214272]:5.501786848450085E-4)[&theta=0.3963791796270709]:0.008260754146433043,(6[&theta=5.402723858404427E-4]:7.926075305035595E-4,7[&theta=5.342300809973079E-4]:7.926075305035595E-4)[&theta=0.6028942431075044]:0.008348809509150063)[&theta=0.37943760295440226]:0.021700527587574923,12[&theta=0.0048518728211031995]:0.030841944627228546)[&theta=0.019851665081362786]:0.0027529675622570728,((4[&theta=4.853179318167866E-4]:7.085834096625894E-4,8[&theta=4.351641034876914E-4]:7.085834096625894E-4)[&theta=0.1343752445499142]:0.01172380893136202,(5[&theta=5.217561246005402E-4]:6.632248400278656E-4,9[&theta=4.4648102180681464E-4]:6.632248400278656E-4)[&theta=0.06300341218905932]:0.011769167500996743)[&theta=0.16572036159219602]:0.02116251984846101)[&theta=0.2546782292528797]:0.007493064079356279)[&theta=0.02623806389703261]:0.04095862042248031,11[&theta=1.8588367457221795E-5]:0.08204659669132221)[&theta=0.03325662677754527]:0.0;
tree STATE_4947500 = (((1[&theta=0.005436766222053113]:0.03596980887912162,2[&theta=0.0030952158153835577]:0.03596980887912162)[&theta=0.038237095569450735]:0.005118167389720277,((((3[&theta=6.387956196931851E-4]:8.806628932205804E-4,(10[&theta=2.164310438804201E-4]:3.304842083755719E-4,13[&theta=2.2652254992089636E-4]:3.304842083755719E-4)[&theta=0.016292646912676602]:5.501786848450085E-4)[&theta=0.38784221185368156]:0.008260754146433043,(6[&theta=5.557903891008221E-4]:7.926075305035595E-4,7[&theta=5.342300809973079E-4]:7.926075305035595E-4)[&theta=0.48011652716651]:0.008348809509150063)[&theta=0.47385355717185396]:0.021700527587574923,12[&theta=0.005002408163226937]:0.030841944627228546)[&theta=0.018427832474569236]:0.0027529675622570728,((4[&theta=4.779895900838246E-4]:7.085834096625894E-4,8[&theta=4.177724580042092E-4]:7.085834096625894E-4)[&theta=0.13581850198983197]:0.01172380893136202,(5[&theta=5.161926692601318E-4]:6.632248400278656E-4,9[&theta=4.409908651968825E-4]:6.632248400278656E-4)[&theta=0.06372156994673694]:0.011769167500996743)[&theta=0.1840519442481408]:0.02116251984846101)[&theta=0.23364214818729995]:0.007493064079356279)[&theta=0.025164781016090116]:0.04095862042248031,11[&theta=4.4093253971274214E-5]:0.08204659669132221)[&theta=0.03212014654361407]:0.0;
tree STATE_4948000 = (((1[&theta=0.005436766222053113]:0.03596229171713266,2[&theta=0.0033273323695856808]:0.03596229171713266)[&theta=0.053595496643440516]:0.0051170977678747925,((((3[&theta=6.387956196931851E-4]:8.804788476047626E-4,(10[&theta=2.1995343879071855E-4]:3.3041514202780507E-4,13[&theta=2.2652254992089636E-4]:3.3041514202780507E-4)[&theta=0.01898092808167011]:5.500637055769575E-4)[&theta=0.3304248242361336]:0.007860343348997403,(6[&theta=5.557903891008221E-4]:7.924418871658234E-4,7[&theta=5.342300809973079E-4]:7.924418871658234E-4)[&theta=0.883225122410467]:0.007948380309436343)[&theta=0.4108417814240664]:0.022094676916984746,12[&theta=0.004967851275000217]:0.03083549911358691)[&theta=0.021829808473027876]:0.0027523922324524212,((4[&theta=4.7798189109402245E-4]:7.08435326132565E-4,8[&theta=4.177724580042092E-4]:7.08435326132565E-4)[&theta=0.12342681636499828]:0.01172135882741065,(5[&theta=5.102415554383959E-4]:6.630862357729933E-4,9[&theta=4.392915882692804E-4]:6.630862357729933E-4)[&theta=0.060699302484987616]:0.011766707917770222)[&theta=0.1689651203312375]:0.021158097192496117)[&theta=0.1946342091753334]:0.007491498138968121)[&theta=0.025673157891622132]:0.04095006067211871,11[&theta=8.572164654020416E-5]:0.08202945015712616)[&theta=0.03403039733974663]:0.0;
tree STATE_4948500 = (((1[&theta=0.005531198554146817]:0.03585123743698239,2[&theta=0.002981007571862613]:0.03585123743698239)[&theta=0.04435531656321355]:0.005101295782463523,((((3[&theta=6.387956196931851E-4]:8.777598622470607E-4,(10[&theta=2.168755852967086E-4]:3.293947950477719E-4,13[&theta=2.2652254992089636E-4]:3.293947950477719E-4)[&theta=0.01636084892874857]:5.483650671992888E-4)[&theta=0.38689303180343687]:0.00783607001349301,(6[&theta=5.557903891008221E-4]:7.899947666087596E-4,7[&theta=5.342300809973079E-4]:7.899947666087596E-4)[&theta=0.7678015550085567]:0.00792383510913131)[&theta=0.44671521742069015]:0.022026446881494553,12[&theta=0.005521868581830741]:0.030740276757234623)[&theta=0.019797826410003622]:0.0027438926368073373,((4[&theta=4.7798189109402245E-4]:7.062476241975631E-4,8[&theta=4.177724580042092E-4]:7.062476241975631E-4)[&theta=0.12294277577696305]:0.011685162383724584,(5[&theta=5.102415554383959E-4]:6.610385752631866E-4,9[&theta=4.4454997470595335E-4]:6.610385752631866E-4)[&theta=0.061356352225090297]:0.01173037143265896)[&theta=0.18849998184461106]:0.021092759386119812)[&theta=0.39644399010866055]:0.007468363825403952)[&theta=0.025673157891622132]:0.040823603783725106,11[&theta=5.03346479213602E-5]:0.08177613700317102)[&theta=0.029322596446253277]:0.0;
tree STATE_4949000 = (((1[&theta=0.005877838186377702]:0.03544308797607027,2[&theta=0.00314714638585516]:0.03544308797607027)[&theta=0.04291950249276473]:0.005384734849136021,((((3[&theta=6.018586083759407E-4]:8.677669794291062E-4,(10[&theta=2.0842885688848568E-4]:3.256447903718574E-4,13[&theta=2.2009226100106426E-4]:3.256447903718574E-4)[&theta=0.015120062837124502]:5.421221890572488E-4)[&theta=0.42539004091166494]:0.007746860045293208,(6[&theta=5.557903891008221E-4]:7.810010480884011E-4,7[&theta=5.331279501118061E-4]:7.810010480884011E-4)[&theta=0.6596016265361693]:0.007833625976633913)[&theta=0.44671521742069015]:0.02177568615290621,12[&theta=0.005327626024866678]:0.030390313177628525)[&theta=0.019062058402028455]:0.0027126547108506024,((4[&theta=4.7798189109402245E-4]:6.982073274687995E-4,8[&theta=4.177724580042092E-4]:6.982073274687995E-4)[&theta=0.14423688418932706]:0.011552132310886207,(5[&theta=4.970856676086383E-4]:6.535129622739549E-4,9[&theta=4.3662662367638264E-4]:6.535129622739549E-4)[&theta=0.06564789837798689]:0.011596826676081052)[&theta=0.17388012216335247]:0.02085262825012412)[&theta=0.30240525903915505]:0.007724854936727164)[&theta=0.025478984136407975]:0.04001733135507088,11[&theta=3.641358896038428E-5]:0.08084515418027717)[&theta=0.0319054643608967]:0.0;
tree STATE_4949500 = (((1[&theta=0.00584095210774936]:0.035249224426629255,2[&theta=0.0031790520026032504]:0.035249224426629255)[&theta=0.05221177745337712]:0.0053552818903149085,((((3[&theta=6.122828083397157E-4]:8.630205423569918E-4,(10[&theta=2.0842885688848568E-4]:3.238636065494691E-4,13[&theta=2.09227366343625E-4]:3.238636065494691E-4)[&theta=0.02103888172765431]:5.391569358075227E-4)[&theta=0.34369249168769833]:0.0077044869375544785,(6[&theta=5.550730018083922E-4]:7.767291958332648E-4,7[&theta=5.331279501118061E-4]:7.767291958332648E-4)[&theta=0.7039901017751232]:0.007790778284078205)[&theta=0.4549394401812852]:0.021656579380607867,12[&theta=0.005065131997349822]:0.030224086860519337)[&theta=0.018958513342800975]:0.0026978172657891424,((4[&theta=4.8275147006425007E-4]:6.943883331746169E-4,8[&theta=4.159482162900691E-4]:6.943883331746169E-4)[&theta=0.12521135085997706]:0.012240844067739272,(5[&theta=4.970856676086383E-4]:6.499384333684127E-4,9[&theta=4.218602625438162E-4]:6.499384333684127E-4)[&theta=0.06360924497700142]:0.012285293967545475)[&theta=0.1694079791505129]:0.01998667172539459)[&theta=0.2813874932176582]:0.0076826021906356845)[&theta=0.025478984136407975]:0.03979844800323401,11[&theta=5.9609655922092775E-5]:0.08040295432017817)[&theta=0.03711270281060026]:0.0;
tree STATE_4950000 = (((1[&theta=0.005312474446439694]:0.035249224426629255,2[&theta=0.0031790520026032504]:0.035249224426629255)[&theta=0.04139336124158554]:0.0053552818903149085,((((3[&theta=6.122828083397157E-4]:8.630205423569918E-4,(10[&theta=2.1310452276507945E-4]:3.238636065494691E-4,13[&theta=2.1278833629537005E-4]:3.238636065494691E-4)[&theta=0.02095044783630773]:5.391569358075227E-4)[&theta=0.3918180170251089]:0.0077044869375544785,(6[&theta=5.504774027327124E-4]:7.767291958332648E-4,7[&theta=5.331279501118061E-4]:7.767291958332648E-4)[&theta=0.7155771156266032]:0.007790778284078205)[&theta=0.4255191721139276]:0.021656579380607867,12[&theta=0.005096869476416068]:0.030224086860519337)[&theta=0.019336942114474755]:0.0026978172657891424,((4[&theta=4.8275147006425007E-4]:6.943883331746169E-4,8[&theta=4.159482162900691E-4]:6.943883331746169E-4)[&theta=0.14463130938563476]:0.012240844067739272,(5[&theta=5.047197822268387E-4]:6.499384333684127E-4,9[&theta=4.215757203611431E-4]:6.499384333684127E-4)[&theta=0.06360924497700142]:0.012285293967545475)[&theta=0.1694079791505129]:0.01998667172539459)[&theta=0.3199467921986821]:0.0076826021906356845)[&theta=0.025852195671370592]:0.03979844800323401,11[&theta=7.315282794600298E-5]:0.08040295432017817)[&theta=0.0323274214407582]:0.0;
tree STATE_4950500 = (((1[&theta=0.00512840653786723]:0.03572888987084882,2[&theta=0.0031871477704706608]:0.03572888987084882)[&theta=0.051131700782720696]:0.005428155654450789,((((3[&theta=6.122828083397157E-4]:8.747643789535085E-4,(10[&theta=2.1310452276507945E-4]:3.282706873641251E-4,13[&theta=2.216900495963869E-4]:3.282706873641251E-4)[&theta=0.018459170387352456]:5.464936915893834E-4)[&theta=0.4124889616367919]:0.007809328283981212,(6[&theta=5.436967649019256E-4]:7.872987944788512E-4,7[&theta=5.321929635408849E-4]:7.872987944788512E-4)[&theta=0.57484541470643]:0.007896793868455869)[&theta=0.4385216894870244]:0.02195127842541942,12[&theta=0.004803661091230851]:0.030635371088354138)[&theta=0.019439216214219842]:0.002734528703792878,((4[&theta=4.8275147006425007E-4]:7.038374513810721E-4,8[&theta=4.3217425825731653E-4]:7.038374513810721E-4)[&theta=0.1270644174652586]:0.012407415389601857,(5[&theta=5.047197822268387E-4]:6.587826849066541E-4,9[&theta=4.194133011346931E-4]:6.587826849066541E-4)[&theta=0.06336114094441654]:0.012452470156076275)[&theta=0.17408233985681582]:0.020258646951164087)[&theta=0.17903012774558022]:0.0077871457331525964)[&theta=0.024948767131560873]:0.04034001850730158,11[&theta=6.137929743973808E-5]:0.0814970640326012)[&theta=0.030234706505684803]:0.0;
tree STATE_4951000 = (((1[&theta=0.005086347929178942]:0.03572888987084882,2[&theta=0.0033742170681277522]:0.03572888987084882)[&theta=0.04068009288006912]:0.005428155654450789,((((3[&theta=6.122828083397157E-4]:8.747643789535085E-4,(10[&theta=2.1310452276507945E-4]:3.3218964041948577E-4,13[&theta=2.216900495963869E-4]:3.3218964041948577E-4)[&theta=0.017362760080183722]:5.425747385340228E-4)[&theta=0.39502805890665754]:0.007809328283981212,(6[&theta=5.4832293480558E-4]:7.872987944788512E-4,7[&theta=5.321929635408849E-4]:7.872987944788512E-4)[&theta=0.6306031657281318]:0.007896793868455869)[&theta=0.4068542004285211]:0.02195127842541942,12[&theta=0.005099786328103437]:0.030635371088354138)[&theta=0.019941828172770758]:0.002734528703792878,((4[&theta=4.8275147006425007E-4]:7.038374513810721E-4,8[&theta=4.3217425825731653E-4]:7.038374513810721E-4)[&theta=0.1270644174652586]:0.012407415389601857,(5[&theta=4.976215777637197E-4]:6.587826849066541E-4,9[&theta=4.309905994881848E-4]:6.587826849066541E-4)[&theta=0.06450625280339951]:0.012452470156076275)[&theta=0.1790553850041572]:0.020258646951164087)[&theta=0.2381947587107131]:0.0077871457331525964)[&theta=0.024948767131560873]:0.04034001850730158,11[&theta=8.641093143577044E-5]:0.0814970640326012)[&theta=0.03384544410647771]:0.0;
tree STATE_4951500 = (((1[&theta=0.00522541205354112]:0.03547643905521882,2[&theta=0.003239929873771543]:0.03547643905521882)[&theta=0.046208385227589514]:0.005598054243524289,((((3[&theta=6.122828083397157E-4]:8.685835269385384E-4,(10[&theta=2.1310452276507945E-4]:3.298424769343936E-4,13[&theta=2.216900495963869E-4]:3.298424769343936E-4)[&theta=0.021525789056128432]:5.387410500041448E-4)[&theta=0.36034685226433655]:0.007754149651173423,(6[&theta=5.4832293480558E-4]:7.817359509779993E-4,7[&theta=5.349352417530481E-4]:7.817359509779993E-4)[&theta=0.6117944410556834]:0.007840997227133962)[&theta=0.4143745338592107]:0.021759928012237167,12[&theta=0.004971151069463498]:0.030382661190349127)[&theta=0.018721017870079175]:0.002751455781495594,((4[&theta=4.794568371799744E-4]:6.98864323491726E-4,8[&theta=4.2661375031597987E-4]:6.98864323491726E-4)[&theta=0.12943195644582065]:0.01231974789849627,(5[&theta=4.976215777637197E-4]:6.541279019920777E-4,9[&theta=4.128346244123758E-4]:6.541279019920777E-4)[&theta=0.061672497499056414]:0.012364484319995917)[&theta=0.16999370956931825]:0.020115504749856725)[&theta=0.22181169027576328]:0.00794037632689839)[&theta=0.024386765979108358]:0.039846734194831805,11[&theta=8.592603553400417E-5]:0.08092122749357492)[&theta=0.030351285110728012]:0.0;
tree STATE_4952000 = (((1[&theta=0.0051412053889528875]:0.03547643905521882,2[&theta=0.0032196816135154]:0.03547643905521882)[&theta=0.04760577866508217]:0.005598054243524289,((((3[&theta=6.122828083397157E-4]:8.685835269385384E-4,(10[&theta=2.1310452276507945E-4]:3.298424769343936E-4,13[&theta=2.216900495963869E-4]:3.298424769343936E-4)[&theta=0.016201555556870098]:5.387410500041448E-4)[&theta=0.36224375978002715]:0.007754149651173423,(6[&theta=5.590021986987547E-4]:7.817359509779993E-4,7[&theta=5.329623198072514E-4]:7.817359509779993E-4)[&theta=0.5942005763502406]:0.007840997227133962)[&theta=0.4859273671655156]:0.021759928012237167,12[&theta=0.005009701614295659]:0.030382661190349127)[&theta=0.018721017870079175]:0.002751455781495594,((4[&theta=4.794568371799744E-4]:6.98864323491726E-4,8[&theta=4.2661375031597987E-4]:6.98864323491726E-4)[&theta=0.12168743457229686]:0.01231974789849627,(5[&theta=5.011689705624017E-4]:6.541279019920777E-4,9[&theta=4.128346244123758E-4]:6.541279019920777E-4)[&theta=0.06155800475531488]:0.012364484319995917)[&theta=0.17083508556747373]:0.020115504749856725)[&theta=0.28271862694837147]:0.00794037632689839)[&theta=0.024386765979108358]:0.039846734194831805,11[&theta=3.141013236977511E-5]:0.08092122749357492)[&theta=0.03209823228664704]:0.0;
tree STATE_4952500 = (((1[&theta=0.0054244941258484655]:0.03547643905521882,2[&theta=0.0034873446908855635]:0.03547643905521882)[&theta=0.05281944777244753]:0.005598054243524289,((((3[&theta=6.1810543487631E-4]:8.685835269385384E-4,(10[&theta=2.1585692714827962E-4]:3.298424769343936E-4,13[&theta=2.1794105461002896E-4]:3.298424769343936E-4)[&theta=0.021200650956442524]:5.387410500041448E-4)[&theta=0.3656322588494095]:0.007754149651173423,(6[&theta=5.590021986987547E-4]:7.817359509779993E-4,7[&theta=5.405276656969674E-4]:7.817359509779993E-4)[&theta=0.670107349995029]:0.007840997227133962)[&theta=0.4356587787268745]:0.021759928012237167,12[&theta=0.004991580489726537]:0.030382661190349127)[&theta=0.02004948613368223]:0.002751455781495594,((4[&theta=4.794568371799744E-4]:6.98864323491726E-4,8[&theta=4.1052557684786675E-4]:6.98864323491726E-4)[&theta=0.1302872563034761]:0.01231974789849627,(5[&theta=4.988575697410629E-4]:6.541279019920777E-4,9[&theta=4.431409246879546E-4]:6.541279019920777E-4)[&theta=0.068979871286388]:0.012364484319995917)[&theta=0.17366337070700982]:0.020115504749856725)[&theta=0.29233331270601176]:0.00794037632689839)[&theta=0.02526055850438827]:0.039846734194831805,11[&theta=5.6153867143475375E-5]:0.08092122749357492)[&theta=0.03373463423756638]:0.0;
tree STATE_4953000 = (((1[&theta=0.005768053677035242]:0.03534344872776439,2[&theta=0.0032927304076443083]:0.03534344872776439)[&theta=0.046613512346671694]:0.005577068849082781,((((3[&theta=6.066017673611412E-4]:8.653274727587689E-4,(10[&theta=2.1323507768095513E-4]:3.2860599829718856E-4,13[&theta=2.1794105461002896E-4]:3.2860599829718856E-4)[&theta=0.019297742927926482]:5.367214744615804E-4)[&theta=0.3819843330449868]:0.007725081714009969,(6[&theta=5.343777804934516E-4]:7.788054618175273E-4,7[&theta=5.321497670044503E-4]:7.788054618175273E-4)[&theta=0.44683960253237137]:0.0078116037249512105)[&theta=0.46635730036070583]:0.021678356692544455,12[&theta=0.004879931221265722]:0.03026876587931319)[&theta=0.019960387332682364]:0.002741141414690406,((4[&theta=4.794568371799744E-4]:6.962444947348792E-4,8[&theta=4.0660468394352104E-4]:6.962444947348792E-4)[&theta=0.12115714943838156]:0.012273564928874462,(5[&theta=4.996282694901474E-4]:6.516757764067673E-4,9[&theta=4.319760058631143E-4]:6.516757764067673E-4)[&theta=0.06526629771742505]:0.012318133647202573)[&theta=0.16488825264116375]:0.020040097870394256)[&theta=0.3188262077355449]:0.007910610282843573)[&theta=0.02526055850438827]:0.03969736096657989,11[&theta=6.165313564162906E-5]:0.08061787854342706)[&theta=0.03483814081228223]:0.0;
tree STATE_4953500 = (((1[&theta=0.00573920946977013]:0.03534344872776439,2[&theta=0.0032123192746318216]:0.03534344872776439)[&theta=0.04700308750471984]:0.005787522187075178,((((3[&theta=6.195784358597529E-4]:8.653274727587689E-4,(10[&theta=2.1177210769132075E-4]:3.2860599829718856E-4,13[&theta=2.1794105461002896E-4]:3.2860599829718856E-4)[&theta=0.017185869617146996]:5.367214744615804E-4)[&theta=0.4378115284972997]:0.007725081714009969,(6[&theta=5.343777804934516E-4]:7.788054618175273E-4,7[&theta=5.443820848433614E-4]:7.788054618175273E-4)[&theta=0.965354285620274]:0.0078116037249512105)[&theta=0.43099501719790484]:0.021678356692544455,12[&theta=0.005141477243877847]:0.03026876587931319)[&theta=0.020250732853154697]:0.002741141414690406,((4[&theta=4.794568371799744E-4]:6.962444947348792E-4,8[&theta=4.2655536197609624E-4]:6.962444947348792E-4)[&theta=0.1207980839296145]:0.012273564928874462,(5[&theta=5.007783528899063E-4]:6.516757764067673E-4,9[&theta=4.319760058631143E-4]:6.516757764067673E-4)[&theta=0.0659342827585967]:0.012318133647202573)[&theta=0.17561642783267878]:0.020040097870394256)[&theta=0.314748617836957]:0.00812106362083597)[&theta=0.02581971466529498]:0.03948690762858749,11[&theta=4.042538999069843E-5]:0.08061787854342706)[&theta=0.036036336910166715]:0.0;
tree STATE_4954000 = (((1[&theta=0.005255998977932096]:0.03452549871642898,2[&theta=0.003284003355328028]:0.03452549871642898)[&theta=0.05234229899848943]:0.005653582121548879,((((3[&theta=6.195784358597529E-4]:8.453012828528625E-4,(10[&theta=2.087733954035969E-4]:3.210011014999803E-4,13[&theta=2.092841221583972E-4]:3.210011014999803E-4)[&theta=0.01929707872697649]:5.243001813528822E-4)[&theta=0.36647488245100585]:0.007546300895980242,(6[&theta=5.302928494039447E-4]:7.607816424322586E-4,7[&theta=5.33571845015252E-4]:7.607816424322586E-4)[&theta=0.5714742552317195]:0.007630820536400846)[&theta=0.4494321486327746]:0.021176656582886776,12[&theta=0.004959600295561005]:0.02956825876171988)[&theta=0.017190862025904106]:0.002677703444375512,((4[&theta=4.7226810155143845E-4]:6.801313758158066E-4,8[&theta=4.1931268047474955E-4]:6.801313758158066E-4)[&theta=0.13048952230208982]:0.011989519004266872,(5[&theta=5.007783528899063E-4]:6.36594107020039E-4,9[&theta=4.310834899298507E-4]:6.36594107020039E-4)[&theta=0.0673597315854713]:0.012033056273062639)[&theta=0.1703608265671823]:0.019576311826012716)[&theta=0.32388844300900665]:0.007933118631882466)[&theta=0.025278408576587752]:0.03857306594915254,11[&theta=2.770161281317173E-5]:0.0787521467871304)[&theta=0.035056379449318796]:0.0;
tree STATE_4954500 = (((1[&theta=0.005183612068083285]:0.03454993721091885,2[&theta=0.002982184095269252]:0.03454993721091885)[&theta=0.046431373245970145]:0.005657583947464857,((((3[&theta=6.195784358597529E-4]:8.45899620067712E-4,(10[&theta=2.087733954035969E-4]:3.212283185987015E-4,13[&theta=2.178926252235704E-4]:3.212283185987015E-4)[&theta=0.016692856584688106]:5.246713014690106E-4)[&theta=0.3194749737783546]:0.007551642462061011,(6[&theta=5.302928494039447E-4]:7.613201533493429E-4,7[&theta=5.028889363376057E-4]:7.613201533493429E-4)[&theta=0.48887841352532235]:0.00763622192877938)[&theta=0.45838862815056464]:0.021191646246308163,12[&theta=0.005278434737031696]:0.029589188328436884)[&theta=0.019117038363570607]:0.002679598827304182,((4[&theta=4.6525442802219214E-4]:6.806127993288101E-4,8[&theta=4.1117377649305895E-4]:6.806127993288101E-4)[&theta=0.1295212561990772]:0.011998005653410698,(5[&theta=4.7963710929339794E-4]:6.370447131562304E-4,9[&theta=4.172124607468519E-4]:6.370447131562304E-4)[&theta=0.06805911687007732]:0.012041573739583278)[&theta=0.1703608265671823]:0.019590168703001558)[&theta=0.2874753953494755]:0.007938734002642639)[&theta=0.025278408576587752]:0.03860036946958531,11[&theta=2.39191494042499E-5]:0.07880789062796902)[&theta=0.034449632759104024]:0.0;
tree STATE_4955000 = (((1[&theta=0.004916513910817584]:0.03454993721091885,2[&theta=0.0032687823445754684]:0.03454993721091885)[&theta=0.051999130168935336]:0.005657583947464857,((((3[&theta=6.195784358597529E-4]:8.45899620067712E-4,(10[&theta=2.072265001886326E-4]:3.212283185987015E-4,13[&theta=2.178926252235704E-4]:3.212283185987015E-4)[&theta=0.015831480362338803]:5.246713014690106E-4)[&theta=0.40942500711258745]:0.007551642462061011,(6[&theta=5.342834101326507E-4]:7.613201533493429E-4,7[&theta=4.922232325406237E-4]:7.613201533493429E-4)[&theta=0.453311695194615]:0.00763622192877938)[&theta=0.41607050091060516]:0.021191646246308163,12[&theta=0.0051391394392973485]:0.029589188328436884)[&theta=0.019271809385407734]:0.002679598827304182,((4[&theta=4.7868618789404275E-4]:6.806127993288101E-4,8[&theta=4.0396711629927027E-4]:6.806127993288101E-4)[&theta=0.1295212561990772]:0.011998005653410698,(5[&theta=4.985750028567664E-4]:6.370447131562304E-4,9[&theta=4.244625440929957E-4]:6.370447131562304E-4)[&theta=0.06805911687007732]:0.012041573739583278)[&theta=0.16903919874079207]:0.019590168703001558)[&theta=0.380327090187666]:0.007938734002642639)[&theta=0.024622006359316353]:0.03860036946958531,11[&theta=2.3832749256940367E-5]:0.07880789062796902)[&theta=0.034449632759104024]:0.0;
tree STATE_4955500 = (((1[&theta=0.005199803219402898]:0.03515056188456851,2[&theta=0.0033056095314003015]:0.03515056188456851)[&theta=0.054312123319715994]:0.00575593678936287,((((3[&theta=6.195784358597529E-4]:8.606049487674984E-4,(10[&theta=2.153101920585519E-4]:3.268126313240052E-4,13[&theta=2.212707494139439E-4]:3.268126313240052E-4)[&theta=0.019904801574910376]:5.337923174434933E-4)[&theta=0.4165382771188993]:0.007682922086727333,(6[&theta=5.382311334177398E-4]:7.745551316318462E-4,7[&theta=5.235483477126418E-4]:7.745551316318462E-4)[&theta=0.7011528322602543]:0.007768971903862986)[&theta=0.40732957754848065]:0.021560047078213736,12[&theta=0.0051391394392973485]:0.030103574113708568)[&theta=0.01886026940161618]:0.0027261816376096364,((4[&theta=4.7868618789404275E-4]:6.924447409610937E-4,8[&theta=4.0396711629927027E-4]:6.924447409610937E-4)[&theta=0.14311844221549438]:0.012206581958080486,(5[&theta=5.019993716670868E-4]:6.481192563776515E-4,9[&theta=4.227277092735614E-4]:6.481192563776515E-4)[&theta=0.06490151577038787]:0.012250907442663928)[&theta=0.16903919874079207]:0.019930729052276625)[&theta=0.21636207553763542]:0.008076742922613178)[&theta=0.024439035165280135]:0.03927140786175058,11[&theta=3.819595223059224E-5]:0.08017790653568196)[&theta=0.03182194406852279]:0.0;
tree STATE_4956000 = (((1[&theta=0.005781115083807827]:0.03553176479388058,2[&theta=0.003245187068533142]:0.03553176479388058)[&theta=0.054312123319715994]:0.00581835911584308,((((3[&theta=6.025214781274342E-4]:8.699380886278475E-4,(10[&theta=2.153101920585519E-4]:3.3035686843377765E-4,13[&theta=2.1925783308293339E-4]:3.3035686843377765E-4)[&theta=0.026122107482918884]:5.395812201940698E-4)[&theta=0.30906872250456907]:0.00604576412592632,(6[&theta=5.414556597493484E-4]:7.829550733047636E-4,7[&theta=5.50848912817825E-4]:7.829550733047636E-4)[&theta=0.7139690448559551]:0.006132747141249404)[&theta=0.48826533722888976]:0.023514340934571866,12[&theta=0.004903991395524037]:0.030430043149126035)[&theta=0.02086466157856125]:0.0027557466947766493,((4[&theta=4.827908773405477E-4]:6.99954206973587E-4,8[&theta=4.0396711629927027E-4]:6.99954206973587E-4)[&theta=0.12024473686750546]:0.012338960625894022,(5[&theta=5.019993716670868E-4]:6.551480187321104E-4,9[&theta=4.317114347341675E-4]:6.551480187321104E-4)[&theta=0.06531937110870732]:0.012383766814135498)[&theta=0.181074354302782]:0.020146875011035077)[&theta=0.2965189986455396]:0.008164334065820976)[&theta=0.02466978113209051]:0.0396973007672137,11[&theta=3.344730688082496E-5]:0.08104742467693736)[&theta=0.03485400329683656]:0.0;
tree STATE_4956500 = (((1[&theta=0.0052723571219686705]:0.03558636431129876,2[&theta=0.0034240289563594825]:0.03558636431129876)[&theta=0.041872655918870405]:0.0057637595984249,((((3[&theta=6.179190682583413E-4]:8.699380886278475E-4,(10[&theta=2.1231198528073744E-4]:3.3035686843377765E-4,13[&theta=2.2133137572480702E-4]:3.3035686843377765E-4)[&theta=0.015895821458666526]:5.395812201940698E-4)[&theta=0.3283674033376185]:0.00604576412592632,(6[&theta=5.414556597493484E-4]:7.829550733047636E-4,7[&theta=5.50848912817825E-4]:7.829550733047636E-4)[&theta=0.5967307435047458]:0.006132747141249404)[&theta=0.526296074494457]:0.023514340934571866,12[&theta=0.004903991395524037]:0.030430043149126035)[&theta=0.020306126952510776]:0.0027557466947766493,((4[&theta=4.827908773405477E-4]:6.99954206973587E-4,8[&theta=4.2179480012604134E-4]:6.99954206973587E-4)[&theta=0.12776587824947694]:0.012338960625894022,(5[&theta=4.943600513169764E-4]:6.551480187321104E-4,9[&theta=4.317114347341675E-4]:6.551480187321104E-4)[&theta=0.06619143906548554]:0.012383766814135498)[&theta=0.181074354302782]:0.020146875011035077)[&theta=0.48759172383349136]:0.008164334065820976)[&theta=0.025851298867281772]:0.0396973007672137,11[&theta=5.355226860788356E-5]:0.08104742467693736)[&theta=0.037260994054605985]:0.0;
tree STATE_4957000 = (((1[&theta=0.005553222278844806]:0.0356169919025209,2[&theta=0.0034035204348640403]:0.0356169919025209)[&theta=0.04971919159652393]:0.005768720208374795,((((3[&theta=6.179190682583413E-4]:8.706868054097583E-4,(10[&theta=2.1569348307513372E-4]:3.306411918064972E-4,13[&theta=2.2133137572480702E-4]:3.306411918064972E-4)[&theta=0.024766547861002852]:5.400456136032611E-4)[&theta=0.29974497524374466]:0.00605096744455293,(6[&theta=5.414556597493484E-4]:7.836289276979999E-4,7[&theta=5.233504102571296E-4]:7.836289276979999E-4)[&theta=0.5784657403824416]:0.006138025322264688)[&theta=0.5243218429571862]:0.023534578675513933,12[&theta=0.005176315480771175]:0.030456232925476622)[&theta=0.018569744791125265]:0.002758118442633243,((4[&theta=4.8758705150602334E-4]:6.960461469585466E-4,8[&theta=4.114445239789067E-4]:6.960461469585466E-4)[&theta=0.12623892009320206]:0.012354090696395661,(5[&theta=4.897063693366748E-4]:6.557118753130241E-4,9[&theta=4.317114347341675E-4]:6.557118753130241E-4)[&theta=0.06826676875793883]:0.012394424968041183)[&theta=0.16926450980942778]:0.020164214524755655)[&theta=0.4636022893426095]:0.008171360742785828)[&theta=0.025851298867281772]:0.03973146645747317,11[&theta=4.7323381626918964E-5]:0.08111717856836886)[&theta=0.03650789446076919]:0.0;
tree STATE_4957500 = (((1[&theta=0.005398395912957484]:0.0356169919025209,2[&theta=0.0034035204348640403]:0.0356169919025209)[&theta=0.0568059176900209]:0.005768720208374795,((((3[&theta=6.003913166185583E-4]:8.706868054097583E-4,(10[&theta=2.138425179087495E-4]:3.306411918064972E-4,13[&theta=2.2133137572480702E-4]:3.306411918064972E-4)[&theta=0.01773815823221356]:5.400456136032611E-4)[&theta=0.30066527836061147]:0.00605096744455293,(6[&theta=5.560400677211239E-4]:7.836289276979999E-4,7[&theta=5.529777974797116E-4]:7.836289276979999E-4)[&theta=0.48655948358511464]:0.006138025322264688)[&theta=0.5255647237117915]:0.023534578675513933,12[&theta=0.005176315480771175]:0.030456232925476622)[&theta=0.01922040689637523]:0.002758118442633243,((4[&theta=4.8758705150602334E-4]:6.960461469585466E-4,8[&theta=4.114445239789067E-4]:6.960461469585466E-4)[&theta=0.12816285683687534]:0.012354090696395661,(5[&theta=4.897063693366748E-4]:6.557118753130241E-4,9[&theta=4.33192548092823E-4]:6.557118753130241E-4)[&theta=0.06497004182501738]:0.012394424968041183)[&theta=0.19168803262550838]:0.020164214524755655)[&theta=0.38566443790869565]:0.008171360742785828)[&theta=0.025851298867281772]:0.03973146645747317,11[&theta=6.056084150236304E-5]:0.08111717856836886)[&theta=0.03696733433182439]:0.0;
tree STATE_4958000 = (((1[&theta=0.0057118545505071795]:0.03545141882125284,2[&theta=0.0034035204348640403]:0.03545141882125284)[&theta=0.04617331607456083]:0.005741903098651212,((((3[&theta=6.041050216707423E-4]:8.591791728126589E-4,(10[&theta=2.1725883263732453E-4]:3.291041366539628E-4,13[&theta=2.1834152591200659E-4]:3.291041366539628E-4)[&theta=0.01997561062609088]:5.300750361586961E-4)[&theta=0.4272260308199567]:0.00603029831093757,(6[&theta=5.439073921285509E-4]:7.799860637389984E-4,7[&theta=5.207436995825122E-4]:7.799860637389984E-4)[&theta=0.5933737783898254]:0.0061094914200112305)[&theta=0.5437199988874276]:0.023425173234472896,12[&theta=0.004849271326597866]:0.030314650718223125)[&theta=0.018735866646885285]:0.002745296748698535,((4[&theta=4.786373301398043E-4]:6.928104299846904E-4,8[&theta=4.1337963964805193E-4]:6.928104299846904E-4)[&theta=0.1317395484563521]:0.013221087769253992,(5[&theta=5.035279576608059E-4]:6.526636606879157E-4,9[&theta=4.301194701311381E-4]:6.526636606879157E-4)[&theta=0.06740698707966399]:0.013261234538550767)[&theta=0.1624549960385384]:0.01914604926768298)[&theta=0.2981376066774943]:0.008133374452982393)[&theta=0.025851298867281772]:0.039546766375482344,11[&theta=7.359413517291636E-5]:0.0807400882953864)[&theta=0.03561232617441275]:0.0;
tree STATE_4958500 = (((1[&theta=0.005288228931203671]:0.03545141882125284,2[&theta=0.0033012911602655396]:0.03545141882125284)[&theta=0.052688696085540894]:0.005741903098651212,((((3[&theta=6.041050216707423E-4]:8.591791728126589E-4,(10[&theta=2.1725883263732453E-4]:3.291041366539628E-4,13[&theta=2.216006898145344E-4]:3.291041366539628E-4)[&theta=0.01863959480473543]:5.300750361586961E-4)[&theta=0.32042589083577966]:0.00603029831093757,(6[&theta=5.357044337940904E-4]:7.799860637389984E-4,7[&theta=5.207436995825122E-4]:7.799860637389984E-4)[&theta=0.35401359315046893]:0.0061094914200112305)[&theta=0.5598240228537061]:0.023425173234472896,12[&theta=0.005055971405264199]:0.030314650718223125)[&theta=0.017311664484352566]:0.002745296748698535,((4[&theta=4.786373301398043E-4]:6.928104299846904E-4,8[&theta=4.1437789320111226E-4]:6.928104299846904E-4)[&theta=0.14342003656938654]:0.013221087769253992,(5[&theta=5.035279576608059E-4]:6.526636606879157E-4,9[&theta=4.205464560401869E-4]:6.526636606879157E-4)[&theta=0.06740698707966399]:0.013261234538550767)[&theta=0.16552683498990756]:0.01914604926768298)[&theta=0.236721897206395]:0.008133374452982393)[&theta=0.024904648845979014]:0.039546766375482344,11[&theta=5.548865414928886E-5]:0.0807400882953864)[&theta=0.03297615010683565]:0.0;
tree STATE_4959000 = (((1[&theta=0.005701544723575182]:0.03544610064851399,2[&theta=0.0033983153494694888]:0.03544610064851399)[&theta=0.05752765551333485]:0.0057410417386959955,((((3[&theta=6.041050216707423E-4]:8.590502847904988E-4,(10[&theta=2.1725883263732453E-4]:3.2905476676395583E-4,13[&theta=2.2245553680621394E-4]:3.2905476676395583E-4)[&theta=0.01742563909609815]:5.29995518026543E-4)[&theta=0.34664701087602867]:0.0060293936879591194,(6[&theta=5.357044337940904E-4]:7.798690557105814E-4,7[&theta=5.207436995825122E-4]:7.798690557105814E-4)[&theta=0.6342783143285393]:0.006108574917039037)[&theta=0.5059861210603596]:0.02342165915459004,12[&theta=0.005368788294377659]:0.030310103127339658)[&theta=0.018750756785522654]:0.0027448849185711527,((4[&theta=4.786373301398043E-4]:6.927064994322769E-4,8[&theta=4.062634787449172E-4]:6.927064994322769E-4)[&theta=0.1298458289795075]:0.013219104434569789,(5[&theta=4.969981909050964E-4]:6.525657526717256E-4,9[&theta=4.1655907818646283E-4]:6.525657526717256E-4)[&theta=0.07163218224088391]:0.013259245181330339)[&theta=0.16552683498990756]:0.019143177111908743)[&theta=0.26154298904616136]:0.008132154341299172)[&theta=0.024904648845979014]:0.0395408338474809,11[&theta=4.7518698111926884E-5]:0.08072797623469088)[&theta=0.031190611418827854]:0.0;
tree STATE_4959500 = (((1[&theta=0.005834474992900436]:0.03544610064851399,2[&theta=0.0033983153494694888]:0.03544610064851399)[&theta=0.04695101469596107]:0.0057410417386959955,((((3[&theta=6.041050216707423E-4]:8.590502847904988E-4,(10[&theta=2.157968795332912E-4]:3.2905476676395583E-4,13[&theta=2.2245553680621394E-4]:3.2905476676395583E-4)[&theta=0.016338527515762865]:5.29995518026543E-4)[&theta=0.37963318446653077]:0.0060293936879591194,(6[&theta=5.39832533968062E-4]:7.798690557105814E-4,7[&theta=5.353592250825883E-4]:7.798690557105814E-4)[&theta=0.6578345903872119]:0.006108574917039037)[&theta=0.5000968692426739]:0.02342165915459004,12[&theta=0.005285523707505643]:0.030310103127339658)[&theta=0.018622199650768917]:0.0027448849185711527,((4[&theta=4.924357427409374E-4]:6.927064994322769E-4,8[&theta=4.062634787449172E-4]:6.927064994322769E-4)[&theta=0.14365861791674098]:0.013219104434569789,(5[&theta=5.108439271393814E-4]:6.525657526717256E-4,9[&theta=4.1655907818646283E-4]:6.525657526717256E-4)[&theta=0.06869980690332471]:0.013259245181330339)[&theta=0.15182149021756805]:0.019143177111908743)[&theta=0.30309588233562407]:0.008132154341299172)[&theta=0.025035359237542243]:0.0395408338474809,11[&theta=4.2920161554292116E-5]:0.08072797623469088)[&theta=0.037095441189306085]:0.0;
tree STATE_4960000 = (((1[&theta=0.005035977041555856]:0.035035600873790866,2[&theta=0.0033779040811986252]:0.035035600873790866)[&theta=0.04738232308920105]:0.005674554980003417,((((3[&theta=6.041050216707423E-4]:8.491016602047049E-4,(10[&theta=2.178391111284759E-4]:3.2524399759169617E-4,13[&theta=2.1660609582016552E-4]:3.2524399759169617E-4)[&theta=0.017473209978298942]:5.238576626130087E-4)[&theta=0.30911606054374824]:0.005959567537681911,(6[&theta=5.39832533968062E-4]:7.708374255502652E-4,7[&theta=5.353592250825883E-4]:7.708374255502652E-4)[&theta=0.3545061448612519]:0.006037831772336351)[&theta=0.5116835561306569]:0.02315041392223177,12[&theta=0.005235377215407964]:0.029959083120118385)[&theta=0.01921335358272188]:0.0027130965237943186,((4[&theta=4.924357427409374E-4]:6.846842951061683E-4,8[&theta=4.1044458210516283E-4]:6.846842951061683E-4)[&theta=0.14934912004910406]:0.013066014551813962,(5[&theta=5.108439271393814E-4]:6.450084166160601E-4,9[&theta=4.1655907818646283E-4]:6.450084166160601E-4)[&theta=0.06869980690332471]:0.01310569043030407)[&theta=0.16538717674946046]:0.018921480796992574)[&theta=0.333507098439704]:0.00803797620988158)[&theta=0.025035359237542243]:0.03908291314281137,11[&theta=1.5077472219889215E-5]:0.07979306899660565)[&theta=0.034405939616037357]:0.0;
tree STATE_4960500 = (((1[&theta=0.005261939512143413]:0.03588551509661389,2[&theta=0.003191761752723184]:0.03588551509661389)[&theta=0.044512616859628325]:0.0058122116739208335,((((3[&theta=6.041050216707423E-4]:8.696996679349071E-4,(10[&theta=2.240016630854773E-4]:3.331339578762874E-4,13[&theta=2.1908010011328113E-4]:3.331339578762874E-4)[&theta=0.01812712383372462]:5.365657100586197E-4)[&theta=0.3856623490341405]:0.006104138233940165,(6[&theta=5.587211805230215E-4]:7.895368534213467E-4,7[&theta=5.353592250825883E-4]:7.895368534213467E-4)[&theta=0.4960339237421905]:0.006184301048453725)[&theta=0.5153570222890651]:0.023712010286102436,12[&theta=0.0052285789873454756]:0.030685848187977507)[&theta=0.01965067573864913]:0.002864088476226035,((4[&theta=4.924357427409374E-4]:7.012937696418143E-4,8[&theta=4.1044458210516283E-4]:7.012937696418143E-4)[&theta=0.13334158509192046]:0.01338297762155559,(5[&theta=5.182426906734027E-4]:6.606554103438782E-4,9[&theta=4.434727220905327E-4]:6.606554103438782E-4)[&theta=0.06728099295332825]:0.013423615980853527)[&theta=0.16762421419141718]:0.01946566527300614)[&theta=0.3032680317645981]:0.008147790106331182)[&theta=0.025035359237542243]:0.039317658025495444,11[&theta=6.482725264413324E-5]:0.08101538479603017)[&theta=0.034824270619387795]:0.0;
tree STATE_4961000 = (((1[&theta=0.0060447009523045235]:0.03590040106046919,2[&theta=0.0032127194918755656]:0.03590040106046919)[&theta=0.060333725942169056]:0.00581462268495591,((((3[&theta=6.041050216707423E-4]:8.700604351633275E-4,(10[&theta=2.1469433305841234E-4]:3.332721478964827E-4,13[&theta=2.283600333826074E-4]:3.332721478964827E-4)[&theta=0.017628039487669403]:5.367882872668449E-4)[&theta=0.35794682436757963]:0.006106670341417891,(6[&theta=5.532879441581246E-4]:7.898643676574059E-4,7[&theta=5.353592250825883E-4]:7.898643676574059E-4)[&theta=0.6755392395396514]:0.006186866408923813)[&theta=0.4761744577942873]:0.023721846458917707,12[&theta=0.004931788750289789]:0.030698577235498927)[&theta=0.020437261700847677]:0.002865276552178709,((4[&theta=4.8358044542775447E-4]:7.015846790429677E-4,8[&theta=4.1044458210516283E-4]:7.015846790429677E-4)[&theta=0.13207215429165828]:0.013388529123898929,(5[&theta=4.984175915367975E-4]:6.609294622150221E-4,9[&theta=4.3211425059069467E-4]:6.609294622150221E-4)[&theta=0.0726779456816606]:0.013429184340726874)[&theta=0.1763047841989106]:0.01947373998473574)[&theta=0.31230433192103774]:0.008151169957747464)[&theta=0.025847693296203872]:0.03933396770461435,11[&theta=2.132166633539413E-5]:0.08104899145003945)[&theta=0.037343253185818985]:0.0;
tree STATE_4961500 = (((1[&theta=0.005437224551834676]:0.03590040106046919,2[&theta=0.0033884157562302534]:0.03590040106046919)[&theta=0.04178625409707504]:0.00581462268495591,((((3[&theta=6.172073997926647E-4]:8.700604351633275E-4,(10[&theta=2.1016418838416424E-4]:3.332721478964827E-4,13[&theta=2.2639619174818332E-4]:3.332721478964827E-4)[&theta=0.016888780332040505]:5.367882872668449E-4)[&theta=0.4133795388485713]:0.006106670341417891,(6[&theta=5.532879441581246E-4]:7.898643676574059E-4,7[&theta=5.353592250825883E-4]:7.898643676574059E-4)[&theta=0.5729358043575299]:0.006186866408923813)[&theta=0.4761744577942873]:0.023721846458917707,12[&theta=0.005576248578345246]:0.030698577235498927)[&theta=0.01968006436132405]:0.002865276552178709,((4[&theta=5.050285488550784E-4]:7.015846790429677E-4,8[&theta=4.157053655829255E-4]:7.015846790429677E-4)[&theta=0.13017125362805315]:0.013388529123898929,(5[&theta=4.984175915367975E-4]:6.609294622150221E-4,9[&theta=4.3211425059069467E-4]:6.609294622150221E-4)[&theta=0.07216237635930774]:0.013429184340726874)[&theta=0.1647473712047091]:0.01947373998473574)[&theta=0.3120577723616357]:0.008151169957747464)[&theta=0.025847693296203872]:0.03933396770461435,11[&theta=2.3631125641301E-5]:0.08104899145003945)[&theta=0.037897275011877535]:0.0;
tree STATE_4962000 = (((1[&theta=0.005071736632851235]:0.03577840817093104,2[&theta=0.0033566652303951595]:0.03577840817093104)[&theta=0.04782510719822518]:0.005794864058256535,((((3[&theta=6.17990367716486E-4]:8.671038891799104E-4,(10[&theta=2.2190337240739316E-4]:3.3213965825504396E-4,13[&theta=2.2639619174818332E-4]:3.3213965825504396E-4)[&theta=0.014449052724613765]:5.349642309248664E-4)[&theta=0.2936771500131547]:0.006085919309719062,(6[&theta=5.532879441581246E-4]:7.871803353427961E-4,7[&theta=5.353592250825883E-4]:7.871803353427961E-4)[&theta=0.5740951981049148]:0.006165842863556177)[&theta=0.5227433744281215]:0.023641237426449538,12[&theta=0.004448369239619601]:0.03059426062534851)[&theta=0.019688220257119964]:0.0028555400769416407,((4[&theta=4.8027731011135406E-4]:6.992006292907662E-4,8[&theta=4.247742962348907E-4]:6.992006292907662E-4)[&theta=0.14127997255387337]:0.013343033661278914,(5[&theta=5.064366932403559E-4]:6.586835626569448E-4,9[&theta=4.3211425059069467E-4]:6.586835626569448E-4)[&theta=0.06870405868310239]:0.013383550727912735)[&theta=0.16458763208163968]:0.01940756641172047)[&theta=0.26903979020756735]:0.008123471526897422)[&theta=0.026579213175815467]:0.03920030723744564,11[&theta=2.4063296337549178E-5]:0.08077357946663322)[&theta=0.039050764877676274]:0.0;
tree STATE_4962500 = (((1[&theta=0.005789144895042798]:0.036148505694417146,2[&theta=0.003544470533527958]:0.036148505694417146)[&theta=0.049042044974256946]:0.005854807050316255,((((3[&theta=6.133452755076948E-4]:8.760733492089173E-4,(10[&theta=2.2190337240739316E-4]:3.3557536351013655E-4,13[&theta=2.2755841543899217E-4]:3.3557536351013655E-4)[&theta=0.020763132251397327]:5.404979856987808E-4)[&theta=0.38183898817226825]:0.007192402841969067,(6[&theta=5.526686404454646E-4]:7.953230534664055E-4,7[&theta=5.341053326173321E-4]:7.953230534664055E-4)[&theta=0.6572062819371997]:0.007273153137711579)[&theta=0.4963345193027912]:0.022842256313976784,12[&theta=0.0046900025714952335]:0.03091073250515477)[&theta=0.019688220257119964]:0.002885078235979978,((4[&theta=4.953873121449851E-4]:7.064332713939073E-4,8[&theta=4.2276076488819065E-4]:7.064332713939073E-4)[&theta=0.13751275321277995]:0.013481056115778255,(5[&theta=5.102068946070798E-4]:6.654970898025824E-4,9[&theta=4.3211425059069467E-4]:6.654970898025824E-4)[&theta=0.07306154624893632]:0.013521992297369579)[&theta=0.16039607258762897]:0.019608321353962586)[&theta=0.32441872265189237]:0.008207502003598655)[&theta=0.025248603568709563]:0.0396058014271022,11[&theta=4.439267024197111E-5]:0.0816091141718356)[&theta=0.034870795189280754]:0.0;
tree STATE_4963000 = (((1[&theta=0.005724469790769552]:0.036148505694417146,2[&theta=0.0031110533647704455]:0.036148505694417146)[&theta=0.050936845821867645]:0.005854807050316255,((((3[&theta=6.133452755076948E-4]:8.760733492089173E-4,(10[&theta=2.151064909013419E-4]:3.3557536351013655E-4,13[&theta=2.1911357738051135E-4]:3.3557536351013655E-4)[&theta=0.02058153145451308]:5.404979856987808E-4)[&theta=0.30242965274714534]:0.007192402841969067,(6[&theta=5.526686404454646E-4]:7.953230534664055E-4,7[&theta=5.397428088146621E-4]:7.953230534664055E-4)[&theta=0.7836866528000602]:0.007273153137711579)[&theta=0.463956940542283]:0.022842256313976784,12[&theta=0.004834106106886103]:0.03091073250515477)[&theta=0.02088283257850867]:0.002885078235979978,((4[&theta=4.963273205571027E-4]:7.064332713939073E-4,8[&theta=4.0845240033343585E-4]:7.064332713939073E-4)[&theta=0.13852382587014203]:0.013481056115778255,(5[&theta=5.102068946070798E-4]:6.654970898025824E-4,9[&theta=4.3211425059069467E-4]:6.654970898025824E-4)[&theta=0.07306154624893632]:0.013521992297369579)[&theta=0.16901227054364273]:0.019608321353962586)[&theta=0.3250530640215034]:0.008207502003598655)[&theta=0.02414600500346997]:0.0396058014271022,11[&theta=2.2820549911685932E-5]:0.0816091141718356)[&theta=0.03426791661523779]:0.0;
tree STATE_4963500 = (((1[&theta=0.0055654744924007425]:0.0357676554607363,2[&theta=0.0032275494394617466]:0.0357676554607363)[&theta=0.050072540184686695]:0.005793122491288584,((((3[&theta=6.261336191012092E-4]:8.668432929905959E-4,(10[&theta=2.1334414385579647E-4]:3.3203983823308175E-4,13[&theta=2.1911357738051135E-4]:3.3203983823308175E-4)[&theta=0.02107017482811131]:5.348034547575141E-4)[&theta=0.40426876958894786]:0.007116625759335363,(6[&theta=5.559814809835027E-4]:7.869437590821502E-4,7[&theta=5.3828046404432E-4]:7.869437590821502E-4)[&theta=0.5050574776599597]:0.007196525293243809)[&theta=0.41467425035957206]:0.0226015968873184,12[&theta=0.005028318701866514]:0.03058506593964436)[&theta=0.02078730736828259]:0.002854681883509718,((4[&theta=4.7790423895829664E-4]:6.989904941249192E-4,8[&theta=4.1306025611253524E-4]:6.989904941249192E-4)[&theta=0.1278242013285476]:0.013339023595392447,(5[&theta=5.102068946070798E-4]:6.58485604340145E-4,9[&theta=4.3211425059069467E-4]:6.58485604340145E-4)[&theta=0.07155886216455896]:0.013379528485177223)[&theta=0.17050273853359948]:0.01940173373363671)[&theta=0.2557546464296997]:0.008121030128870804)[&theta=0.02414600500346997]:0.03918852612238721,11[&theta=6.714820863669169E-5]:0.0807493040744121)[&theta=0.03244990218889497]:0.0;
tree STATE_4964000 = (((1[&theta=0.005418372751652615]:0.0357676554607363,2[&theta=0.0032339562845694913]:0.0357676554607363)[&theta=0.057032926937939925]:0.005793122491288584,((((3[&theta=6.129663479639133E-4]:8.668432929905959E-4,(10[&theta=2.1380894142431178E-4]:3.3203983823308175E-4,13[&theta=2.176320152741453E-4]:3.3203983823308175E-4)[&theta=0.01867284199262271]:5.348034547575141E-4)[&theta=0.3444714811745767]:0.007116625759335363,(6[&theta=5.564906284844157E-4]:7.869437590821502E-4,7[&theta=5.3828046404432E-4]:7.869437590821502E-4)[&theta=0.617730162582243]:0.007196525293243809)[&theta=0.40803953663541975]:0.0226015968873184,12[&theta=0.004919920374155397]:0.03058506593964436)[&theta=0.02134797158118126]:0.002854681883509718,((4[&theta=4.7790423895829664E-4]:6.989904941249192E-4,8[&theta=4.1306025611253524E-4]:6.989904941249192E-4)[&theta=0.14064632561603305]:0.013339023595392447,(5[&theta=5.102068946070798E-4]:6.58485604340145E-4,9[&theta=4.252427785516711E-4]:6.58485604340145E-4)[&theta=0.07118907550692576]:0.013379528485177223)[&theta=0.1600596444419878]:0.01940173373363671)[&theta=0.35911773744444897]:0.008121030128870804)[&theta=0.025241717410201762]:0.03918852612238721,11[&theta=9.425882520285381E-5]:0.0807493040744121)[&theta=0.03748259838191898]:0.0;
tree STATE_4964500 = (((1[&theta=0.00554932196097578]:0.0357676554607363,2[&theta=0.0032339562845694913]:0.0357676554607363)[&theta=0.041211105104217056]:0.005793122491288584,((((3[&theta=6.072787932572953E-4]:8.668432929905959E-4,(10[&theta=2.1380894142431178E-4]:3.3203983823308175E-4,13[&theta=2.260970836358576E-4]:3.3203983823308175E-4)[&theta=0.01867686557013142]:5.348034547575141E-4)[&theta=0.37517087653261516]:0.007116625759335363,(6[&theta=5.564906284844157E-4]:7.869437590821502E-4,7[&theta=5.3828046404432E-4]:7.869437590821502E-4)[&theta=0.5114663620360133]:0.007196525293243809)[&theta=0.47721762296514936]:0.0226015968873184,12[&theta=0.005142021582940962]:0.03058506593964436)[&theta=0.02017503555498533]:0.002854681883509718,((4[&theta=4.862966513115139E-4]:6.989904941249192E-4,8[&theta=4.0589923094808855E-4]:6.989904941249192E-4)[&theta=0.13931685566914415]:0.013339023595392447,(5[&theta=5.102068946070798E-4]:6.58485604340145E-4,9[&theta=4.252427785516711E-4]:6.58485604340145E-4)[&theta=0.06558145109375527]:0.013379528485177223)[&theta=0.16495544305656706]:0.01940173373363671)[&theta=0.3753152292706677]:0.008121030128870804)[&theta=0.025241717410201762]:0.03918852612238721,11[&theta=8.454642607463331E-5]:0.0807493040744121)[&theta=0.03545701666017132]:0.0;
tree STATE_4965000 = (((1[&theta=0.005407233549410664]:0.03560331432312329,2[&theta=0.003632769958418444]:0.03560331432312329)[&theta=0.057846080380431555]:0.005766504913807306,((((3[&theta=6.072787932572953E-4]:8.628604204464712E-4,(10[&theta=2.1824649727446034E-4]:3.3051421951289567E-4,13[&theta=2.2307998473394404E-4]:3.3051421951289567E-4)[&theta=0.01756005246132145]:5.323462009335755E-4)[&theta=0.36459767163391643]:0.0070839271002203115,(6[&theta=5.564906284844157E-4]:7.833279997895965E-4,7[&theta=5.327995825844357E-4]:7.833279997895965E-4)[&theta=0.6221640997019088]:0.007163459520877186)[&theta=0.4327136126545379]:0.02249774965169487,12[&theta=0.005142021582940962]:0.03044453717236165)[&theta=0.02079474146331658]:0.0028415655172783806,((4[&theta=4.691811890109773E-4]:6.957788524473911E-4,8[&theta=4.0589923094808855E-4]:6.957788524473911E-4)[&theta=0.1436672273530731]:0.0132777349734776,(5[&theta=5.102068946070798E-4]:6.554600699033732E-4,9[&theta=4.252427785516711E-4]:6.554600699033732E-4)[&theta=0.06789685576604344]:0.013318053756021618)[&theta=0.17355746026722652]:0.01931258886371504)[&theta=0.32075283647493125]:0.008083716547290565)[&theta=0.02589418340923018]:0.039008467159020156,11[&theta=5.840258400362149E-5]:0.08037828639595075)[&theta=0.036452042971174124]:0.0;
tree STATE_4965500 = (((1[&theta=0.005407233549410664]:0.03560331432312329,2[&theta=0.003341335650102354]:0.03560331432312329)[&theta=0.04804852071778556]:0.0057205723567844285,((((3[&theta=6.072787932572953E-4]:8.628604204464712E-4,(10[&theta=2.1467542864308018E-4]:3.3051421951289567E-4,13[&theta=2.2307998473394404E-4]:3.3051421951289567E-4)[&theta=0.023121685110240642]:5.323462009335755E-4)[&theta=0.3721578123846343]:0.0070839271002203115,(6[&theta=5.564906284844157E-4]:7.833279997895965E-4,7[&theta=5.37049455607968E-4]:7.833279997895965E-4)[&theta=0.6843193177219835]:0.007163459520877186)[&theta=0.4581627165426156]:0.02249774965169487,12[&theta=0.005055165964476053]:0.03044453717236165)[&theta=0.02079474146331658]:0.0028415655172783806,((4[&theta=5.022267758543897E-4]:6.957788524473911E-4,8[&theta=4.0885049268748466E-4]:6.957788524473911E-4)[&theta=0.13586022457518313]:0.0132777349734776,(5[&theta=5.102068946070798E-4]:6.554600699033732E-4,9[&theta=4.395977614908599E-4]:6.554600699033732E-4)[&theta=0.0701650045475757]:0.013318053756021618)[&theta=0.16256085397919928]:0.01931258886371504)[&theta=0.2587099507843985]:0.008037783990267687)[&theta=0.024981825217909804]:0.039054399716043034,11[&theta=2.9589157009542673E-5]:0.08037828639595075)[&theta=0.038981451892008696]:0.0;
tree STATE_4966000 = (((1[&theta=0.005677249465650322]:0.0344806202737297,2[&theta=0.003290296927966019]:0.0344806202737297)[&theta=0.05437117079239598]:0.00687797979374255,((((3[&theta=6.072787932572953E-4]:8.63585250819303E-4,(10[&theta=2.1612549442202438E-4]:3.307918620368531E-4,13[&theta=2.2307998473394404E-4]:3.307918620368531E-4)[&theta=0.022238454858529474]:5.327933887824499E-4)[&theta=0.38949130997497133]:0.007089877825736855,(6[&theta=5.307428070908881E-4]:7.839860203832903E-4,7[&theta=5.3841005728505E-4]:7.839860203832903E-4)[&theta=0.5959643226595813]:0.007169477056172868)[&theta=0.41780290941712506]:0.02251664848154208,12[&theta=0.005055165964476053]:0.03047011155809824)[&theta=0.019673234413625357]:0.0026673105590331,((4[&theta=4.8327863236069887E-4]:6.963633289549205E-4,8[&theta=4.2089117379451654E-4]:6.963633289549205E-4)[&theta=0.13285041703864736]:0.013288888695867843,(5[&theta=5.222066907285241E-4]:6.56010677342985E-4,9[&theta=4.3178837483442707E-4]:6.56010677342985E-4)[&theta=0.07082198271329751]:0.013329241347479778)[&theta=0.16256085397919928]:0.019152170092308574)[&theta=0.29499283929087916]:0.008221177950340913)[&theta=0.024999933164827202]:0.039087206661912975,11[&theta=3.8710637882205424E-5]:0.08044580672938523)[&theta=0.036171013913896655]:0.0;
tree STATE_4966500 = (((1[&theta=0.005408193131572359]:0.034653065049568346,2[&theta=0.003115126161374092]:0.034653065049568346)[&theta=0.05830084597209153]:0.006912378005675485,((((3[&theta=6.072787932572953E-4]:8.679042208323963E-4,(10[&theta=2.1557965927748775E-4]:3.3244622115352054E-4,13[&theta=2.2042742023541028E-4]:3.3244622115352054E-4)[&theta=0.017322314059670024]:5.354579996788757E-4)[&theta=0.4036484719840128]:0.0071253357839370455,(6[&theta=5.585924415384895E-4]:7.879068980378211E-4,7[&theta=5.3841005728505E-4]:7.879068980378211E-4)[&theta=0.562034749260865]:0.007205333106731621)[&theta=0.4529097290997834]:0.022629258938349765,12[&theta=0.005385727320342158]:0.03062249894311921)[&theta=0.019022447245414652]:0.002680650335632046,((4[&theta=4.8327863236069887E-4]:6.998459872484946E-4,8[&theta=4.136142386403844E-4]:6.998459872484946E-4)[&theta=0.1385654647819802]:0.013355349200757588,(5[&theta=5.190246346372643E-4]:6.592915236068893E-4,9[&theta=4.276375719054431E-4]:6.592915236068893E-4)[&theta=0.07217863985208547]:0.013395903664399193)[&theta=0.16452587021413653]:0.019247954090745173)[&theta=0.29821433209577275]:0.008262293776492576)[&theta=0.025081362605811928]:0.03928268993737215,11[&theta=1.5863070228830195E-5]:0.08084813299261598)[&theta=0.03618850997886948]:0.0;
tree STATE_4967000 = (((1[&theta=0.005408193131572359]:0.03470247282583267,2[&theta=0.0032029067806003883]:0.03470247282583267)[&theta=0.05952823374183252]:0.0069222335617560304,((((3[&theta=6.134185076518953E-4]:8.691416645477043E-4,(10[&theta=2.1557965927748775E-4]:3.3292021756599306E-4,13[&theta=2.214578997694827E-4]:3.3292021756599306E-4)[&theta=0.016720681156628194]:5.362214469817113E-4)[&theta=0.3221291413023387]:0.007135494971752534,(6[&theta=5.543408131682215E-4]:7.890302828720251E-4,7[&theta=5.3841005728505E-4]:7.890302828720251E-4)[&theta=0.6667014615875626]:0.007215606353428214)[&theta=0.4529097290997834]:0.022661523367515098,12[&theta=0.004771813235922646]:0.03066616000381534)[&theta=0.0194230746470997]:0.002684472363260377,((4[&theta=4.952002491058846E-4]:7.008438162690444E-4,8[&theta=4.092598845301642E-4]:7.008438162690444E-4)[&theta=0.13939507688634886]:0.013374391040326441,(5[&theta=5.165953416310163E-4]:6.602315307330912E-4,9[&theta=4.1899617717425464E-4]:6.602315307330912E-4)[&theta=0.07217863985208547]:0.013415003325862394)[&theta=0.15558321056008742]:0.019275397510480227)[&theta=0.322226120040501]:0.008274074020512986)[&theta=0.025081362605811928]:0.039338698557467085,11[&theta=2.784585198082359E-5]:0.08096340494505579)[&theta=0.036159556906320466]:0.0;
tree STATE_4967500 = (((1[&theta=0.005423208201499188]:0.03470247282583267,2[&theta=0.0034173593069176528]:0.03470247282583267)[&theta=0.062161987211894434]:0.0069222335617560304,((((3[&theta=6.073641829308742E-4]:8.691416645477043E-4,(10[&theta=2.2063970541968592E-4]:3.3292021756599306E-4,13[&theta=2.2415671326527872E-4]:3.3292021756599306E-4)[&theta=0.022716717625756874]:5.362214469817113E-4)[&theta=0.36763846888601454]:0.007135494971752534,(6[&theta=5.543408131682215E-4]:7.890302828720251E-4,7[&theta=5.568623876396258E-4]:7.890302828720251E-4)[&theta=0.6955298873468402]:0.007215606353428214)[&theta=0.4244029888168066]:0.022661523367515098,12[&theta=0.004943924313947629]:0.03066616000381534)[&theta=0.019172729649281288]:0.002684472363260377,((4[&theta=4.824756528087481E-4]:7.008438162690444E-4,8[&theta=4.100174461038754E-4]:7.008438162690444E-4)[&theta=0.134922195181438]:0.013374391040326441,(5[&theta=5.044860229204122E-4]:6.602315307330912E-4,9[&theta=4.487436882893581E-4]:6.602315307330912E-4)[&theta=0.06933847786413139]:0.013415003325862394)[&theta=0.17321862399703583]:0.019275397510480227)[&theta=0.23018893935669937]:0.008274074020512986)[&theta=0.025081362605811928]:0.039338698557467085,11[&theta=1.6270585649708408E-5]:0.08096340494505579)[&theta=0.03576041402817304]:0.0;
tree STATE_4968000 = (((1[&theta=0.005356137223902126]:0.03470247282583267,2[&theta=0.0034173593069176528]:0.03470247282583267)[&theta=0.06558462045136311]:0.0069222335617560304,((((3[&theta=6.073641829308742E-4]:8.691416645477043E-4,(10[&theta=2.218816708658444E-4]:3.3292021756599306E-4,13[&theta=2.2415671326527872E-4]:3.3292021756599306E-4)[&theta=0.02208299170952399]:5.362214469817113E-4)[&theta=0.3066984805347844]:0.007135494971752534,(6[&theta=5.543408131682215E-4]:7.890302828720251E-4,7[&theta=5.289401664816607E-4]:7.890302828720251E-4)[&theta=0.7076982092931483]:0.007215606353428214)[&theta=0.4598440495297793]:0.022661523367515098,12[&theta=0.005388308697976131]:0.03066616000381534)[&theta=0.01860796436136056]:0.002684472363260377,((4[&theta=4.984138398694391E-4]:7.008438162690444E-4,8[&theta=4.100174461038754E-4]:7.008438162690444E-4)[&theta=0.1428846961486671]:0.013374391040326441,(5[&theta=5.044860229204122E-4]:6.602315307330912E-4,9[&theta=4.3997148582138545E-4]:6.602315307330912E-4)[&theta=0.06789239808476256]:0.013415003325862394)[&theta=0.1728636263285521]:0.019275397510480227)[&theta=0.31815478402183844]:0.008274074020512986)[&theta=0.02582724478906627]:0.039338698557467085,11[&theta=1.2764704979668689E-5]:0.08096340494505579)[&theta=0.036688023310279094]:0.0;
tree STATE_4968500 = (((1[&theta=0.005716101434627959]:0.034492602475522084,2[&theta=0.0030012431041464703]:0.034492602475522084)[&theta=0.05869289932872736]:0.0068803699288723305,((((3[&theta=6.166070512116578E-4]:8.638853513586233E-4,(10[&theta=2.0979450293582517E-4]:3.30906813995685E-4,13[&theta=2.2127426668953518E-4]:3.30906813995685E-4)[&theta=0.01799564845577398]:5.329785373629384E-4)[&theta=0.30298066106469507]:0.007092341596577311,(6[&theta=5.397846623833428E-4]:7.842584597600783E-4,7[&theta=5.289401664816607E-4]:7.842584597600783E-4)[&theta=0.5623697878386701]:0.007171968488175856)[&theta=0.4531221362016149]:0.022524473138513218,12[&theta=0.0051253730167120735]:0.030480700086449153)[&theta=0.01860796436136056]:0.002668237463859864,((4[&theta=4.984138398694391E-4]:6.966053189731428E-4,8[&theta=4.1880608840951184E-4]:6.966053189731428E-4)[&theta=0.143197935973959]:0.013293506656469663,(5[&theta=5.044860229204122E-4]:6.56238644596807E-4,9[&theta=4.3997148582138545E-4]:6.56238644596807E-4)[&theta=0.06789239808476256]:0.013333873330846)[&theta=0.16479965999070278]:0.01915882557486621)[&theta=0.25858962062213847]:0.008224034854085398)[&theta=0.02568959778215724]:0.039100789677357764,11[&theta=2.7668123280143137E-5]:0.08047376208175218)[&theta=0.03822534467676529]:0.0;
tree STATE_4969000 = (((1[&theta=0.005716101434627959]:0.03435476969417354,2[&theta=0.0031341744656821144]:0.03435476969417354)[&theta=0.062321154508019234]:0.0068528759024451755,((((3[&theta=6.201838421889462E-4]:8.604332569326221E-4,(10[&theta=2.141902801034328E-4]:3.295845070873391E-4,13[&theta=2.2127426668953518E-4]:3.295845070873391E-4)[&theta=0.015034829979000425]:5.30848749845283E-4)[&theta=0.41642690997843]:0.007064000529265155,(6[&theta=5.453356925483255E-4]:7.811245551820875E-4,7[&theta=5.345885155875863E-4]:7.811245551820875E-4)[&theta=0.6772502143511275]:0.00714330923101569)[&theta=0.48131839246113517]:0.022434465120611556,12[&theta=0.004862434711676901]:0.03035889890680933)[&theta=0.018763727180907255]:0.002657575160509358,((4[&theta=4.891125670639692E-4]:6.938216772144673E-4,8[&theta=4.127557746921984E-4]:6.938216772144673E-4)[&theta=0.143197935973959]:0.0132403856721184,(5[&theta=5.044860229204122E-4]:6.536163084690137E-4,9[&theta=4.434173754449498E-4]:6.536163084690137E-4)[&theta=0.06988448395684252]:0.013280591040863854)[&theta=0.1655993294953572]:0.019082266717985824)[&theta=0.3388699367743828]:0.008191171529300025)[&theta=0.02568959778215724]:0.03894454253427891,11[&theta=2.0850294415742174E-5]:0.08015218813089763)[&theta=0.03818747631093794]:0.0;
tree STATE_4969500 = (((1[&theta=0.005246144480662244]:0.03435476969417354,2[&theta=0.0033577029152293703]:0.03435476969417354)[&theta=0.06760379482355522]:0.0068528759024451755,((((3[&theta=5.810758002270827E-4]:8.604332569326221E-4,(10[&theta=2.141902801034328E-4]:3.295845070873391E-4,13[&theta=2.2127426668953518E-4]:3.295845070873391E-4)[&theta=0.019990760323412453]:5.30848749845283E-4)[&theta=0.3415948100586654]:0.007064000529265155,(6[&theta=5.382000324559166E-4]:7.811245551820875E-4,7[&theta=5.311001148838067E-4]:7.811245551820875E-4)[&theta=0.620142790606525]:0.00714330923101569)[&theta=0.46814868546852617]:0.022434465120611556,12[&theta=0.005064700326708907]:0.03035889890680933)[&theta=0.019815864352420408]:0.002657575160509358,((4[&theta=4.750595051218629E-4]:6.938216772144673E-4,8[&theta=4.2248224485960434E-4]:6.938216772144673E-4)[&theta=0.1382873310250543]:0.0132403856721184,(5[&theta=5.044860229204122E-4]:6.536163084690137E-4,9[&theta=4.2611866335436765E-4]:6.536163084690137E-4)[&theta=0.07087526633229886]:0.013280591040863854)[&theta=0.16327767866698598]:0.019082266717985824)[&theta=0.23626444729448282]:0.008191171529300025)[&theta=0.02508839611915313]:0.03894454253427891,11[&theta=3.0809382832073215E-5]:0.08015218813089763)[&theta=0.03592809198716548]:0.0;
tree STATE_4970000 = (((1[&theta=0.005418602935429564]:0.03433649292070437,2[&theta=0.003400996767030907]:0.03433649292070437)[&theta=0.05713931465476344]:0.006849230165285644,((((3[&theta=6.046863252973217E-4]:8.599755055384987E-4,(10[&theta=2.141902801034328E-4]:3.294091677842785E-4,13[&theta=2.2423611130796767E-4]:3.294091677842785E-4)[&theta=0.02724092577939771]:5.305663377542201E-4)[&theta=0.2925525588697542]:0.007060242473582966,(6[&theta=5.285610382438409E-4]:7.807089961003833E-4,7[&theta=5.417662058580552E-4]:7.807089961003833E-4)[&theta=0.5059250516794951]:0.007139508983021081)[&theta=0.4445198610233153]:0.02242252996166386,12[&theta=0.0046917129137141605]:0.030342747940785324)[&theta=0.018995502006793796]:0.0026561613277397526,((4[&theta=4.897382517365294E-4]:6.93452563355305E-4,8[&theta=4.197029187363309E-4]:6.93452563355305E-4)[&theta=0.1382873310250543]:0.013233341773069505,(5[&theta=5.087779851459292E-4]:6.532685839081453E-4,9[&theta=4.2611866335436765E-4]:6.532685839081453E-4)[&theta=0.07050824027112314]:0.013273525752516665)[&theta=0.15004598470425803]:0.019072114932100266)[&theta=0.34292421167243237]:0.008186813817464937)[&theta=0.023786054141599927]:0.03892382399685032,11[&theta=8.179694116052899E-5]:0.08010954708284033)[&theta=0.03592809198716548]:0.0;
tree STATE_4970500 = (((1[&theta=0.005332533151538278]:0.03433649292070437,2[&theta=0.003142528392437701]:0.03433649292070437)[&theta=0.07074881752813023]:0.006849230165285644,((((3[&theta=6.046863252973217E-4]:8.599755055384987E-4,(10[&theta=2.1244353823856134E-4]:3.294091677842785E-4,13[&theta=2.1766795451504104E-4]:3.294091677842785E-4)[&theta=0.02151065476340717]:5.305663377542201E-4)[&theta=0.3832240102516986]:0.007060242473582966,(6[&theta=5.285610382438409E-4]:7.807089961003833E-4,7[&theta=5.417662058580552E-4]:7.807089961003833E-4)[&theta=0.48878816226909017]:0.007139508983021081)[&theta=0.5262489962412911]:0.02242252996166386,12[&theta=0.005051002042844849]:0.030342747940785324)[&theta=0.017306311460240566]:0.0026561613277397526,((4[&theta=4.897382517365294E-4]:6.93452563355305E-4,8[&theta=4.197029187363309E-4]:6.93452563355305E-4)[&theta=0.14807577945354242]:0.013233341773069505,(5[&theta=4.841947368215607E-4]:6.532685839081453E-4,9[&theta=4.227675228712233E-4]:6.532685839081453E-4)[&theta=0.07309961384177416]:0.013273525752516665)[&theta=0.15806467004095692]:0.019072114932100266)[&theta=0.3539599218086136]:0.008186813817464937)[&theta=0.025869355430488426]:0.03892382399685032,11[&theta=3.8988415019251136E-5]:0.08010954708284033)[&theta=0.03459999665369886]:0.0;
tree STATE_4971000 = (((1[&theta=0.005309211856309269]:0.03433649292070437,2[&theta=0.003298396827617203]:0.03433649292070437)[&theta=0.06527420859929449]:0.006849230165285644,((((3[&theta=6.046863252973217E-4]:8.599755055384987E-4,(10[&theta=2.1244353823856134E-4]:3.294091677842785E-4,13[&theta=2.1766795451504104E-4]:3.294091677842785E-4)[&theta=0.020850685758829507]:5.305663377542201E-4)[&theta=0.3832240102516986]:0.007060242473582966,(6[&theta=5.362169321408931E-4]:7.807089961003833E-4,7[&theta=5.417662058580552E-4]:7.807089961003833E-4)[&theta=0.8421934201693064]:0.007139508983021081)[&theta=0.4053404052482555]:0.02242252996166386,12[&theta=0.00511136669610726]:0.030342747940785324)[&theta=0.01975086378324715]:0.0026750146122874775,((4[&theta=4.841525602687433E-4]:6.93452563355305E-4,8[&theta=4.197029187363309E-4]:6.93452563355305E-4)[&theta=0.13928391797592587]:0.013233341773069505,(5[&theta=4.825791283029934E-4]:6.532685839081453E-4,9[&theta=4.238765796993408E-4]:6.532685839081453E-4)[&theta=0.06824608457467023]:0.013273525752516665)[&theta=0.1611597517498893]:0.01909096821664799)[&theta=0.2055769506081726]:0.008167960532917212)[&theta=0.024625603702394763]:0.03892382399685032,11[&theta=5.427283231551883E-5]:0.08010954708284033)[&theta=0.03676173420468907]:0.0;
tree STATE_4971500 = (((1[&theta=0.006072769808820229]:0.03433649292070437,2[&theta=0.003368044244718355]:0.03433649292070437)[&theta=0.057646141107492804]:0.006849230165285644,((((3[&theta=6.046863252973217E-4]:8.599755055384987E-4,(10[&theta=2.0861615481533547E-4]:3.294091677842785E-4,13[&theta=2.1766795451504104E-4]:3.294091677842785E-4)[&theta=0.022892427673789042]:5.305663377542201E-4)[&theta=0.3616266976495138]:0.0071906711975116295,(6[&theta=5.4209517400955E-4]:7.807089961003833E-4,7[&theta=5.417662058580552E-4]:7.807089961003833E-4)[&theta=0.49659348951599147]:0.007269937706949745)[&theta=0.4753952595894012]:0.022292101237735194,12[&theta=0.005048319211299855]:0.030342747940785324)[&theta=0.018844471849437282]:0.0026750146122874775,((4[&theta=4.841525602687433E-4]:6.93452563355305E-4,8[&theta=4.197029187363309E-4]:6.93452563355305E-4)[&theta=0.13237058473135738]:0.013233341773069505,(5[&theta=5.132572749209029E-4]:6.532685839081453E-4,9[&theta=4.238765796993408E-4]:6.532685839081453E-4)[&theta=0.07029257248975859]:0.013273525752516665)[&theta=0.1611597517498893]:0.01909096821664799)[&theta=0.28342200560133496]:0.008167960532917212)[&theta=0.024625603702394763]:0.03892382399685032,11[&theta=1.3045877192318137E-4]:0.08010954708284033)[&theta=0.03392117998354654]:0.0;
tree STATE_4972000 = (((1[&theta=0.005856652798758976]:0.03434848701296506,2[&theta=0.0032433362571586423]:0.03434848701296506)[&theta=0.05880926593929829]:0.006851622672252117,((((3[&theta=6.046863252973217E-4]:8.602759038808448E-4,(10[&theta=2.0620903301870325E-4]:3.2952423381501855E-4,13[&theta=2.2133579859360592E-4]:3.2952423381501855E-4)[&theta=0.01897136919177635]:5.307516700658263E-4)[&theta=0.4043135913726504]:0.00719318297336359,(6[&theta=5.317772535430297E-4]:7.809817058308035E-4,7[&theta=5.246358254638683E-4]:7.809817058308035E-4)[&theta=0.5290757464842827]:0.007272477171413631)[&theta=0.41588051346305405]:0.022299888099356367,12[&theta=0.0047986599324519]:0.030353346976600803)[&theta=0.018509199499888915]:0.0026759490225702204,((4[&theta=4.841525602687433E-4]:6.936947935109152E-4,8[&theta=4.197029187363309E-4]:6.936947935109152E-4)[&theta=0.13518097049390074]:0.013237964316277688,(5[&theta=5.132572749209029E-4]:6.524432604359493E-4,9[&theta=4.2877592831588965E-4]:6.524432604359493E-4)[&theta=0.06769471930404647]:0.013279215849352653)[&theta=0.16418643562246482]:0.019097636889382423)[&theta=0.31836479848389976]:0.00817081368604615)[&theta=0.024387050871701683]:0.038937420491321525,11[&theta=7.03238693549321E-5]:0.0801375301765387)[&theta=0.03416535751305758]:0.0;
tree STATE_4972500 = (((1[&theta=0.005412398707093989]:0.03407494456468172,2[&theta=0.003621238730795417]:0.03407494456468172)[&theta=0.05244699315867336]:0.00679705812506335,((((3[&theta=6.157050441504922E-4]:8.534248895448159E-4,(10[&theta=2.127306948423014E-4]:3.2689998822153934E-4,13[&theta=2.2133579859360592E-4]:3.2689998822153934E-4)[&theta=0.01589994230732928]:5.265249013232767E-4)[&theta=0.4280397659097718]:0.007135898328460855,(6[&theta=5.317772535430297E-4]:7.747621699369278E-4,7[&theta=5.246358254638683E-4]:7.747621699369278E-4)[&theta=0.522605902198558]:0.007214561048068743)[&theta=0.4554481421266559]:0.0221222975701188,12[&theta=0.004848910900373948]:0.030111620788124467)[&theta=0.017773450971062442]:0.002654638458095021,((4[&theta=4.841525602687433E-4]:6.88170387964122E-4,8[&theta=3.948128915516405E-4]:6.88170387964122E-4)[&theta=0.13510598228258786]:0.013132540599419497,(5[&theta=5.129801367312686E-4]:6.472473714071765E-4,9[&theta=4.245364781397312E-4]:6.472473714071765E-4)[&theta=0.07195864978165402]:0.013173463615976443)[&theta=0.1627387531649705]:0.01894554825883587)[&theta=0.2735063394994732]:0.008105743443525583)[&theta=0.025325144923438857]:0.038627332966155906,11[&theta=3.014563784707126E-5]:0.07949933565590098)[&theta=0.03379040652503232]:0.0;
tree STATE_4973000 = (((1[&theta=0.005359541503848878]:0.034373327266314244,2[&theta=0.00356471127634921]:0.034373327266314244)[&theta=0.061403379405346944]:0.006856577651578204,((((3[&theta=5.963571815958453E-4]:8.608980410770053E-4,(10[&theta=2.127306948423014E-4]:3.297625402489983E-4,13[&theta=2.175248974506244E-4]:3.297625402489983E-4)[&theta=0.018145756630622387]:5.31135500828007E-4)[&theta=0.43367716255889327]:0.0071983849634069345,(6[&theta=5.346929852313999E-4]:7.815464987844667E-4,7[&theta=5.246358254638683E-4]:7.815464987844667E-4)[&theta=0.49346058848742796]:0.007277736505699473)[&theta=0.4629748407739927]:0.022316015006775533,12[&theta=0.004848910900373948]:0.030375298011259474)[&theta=0.01998462243523059]:0.0026778842243054546,((4[&theta=4.783601716070269E-4]:6.941964620243295E-4,8[&theta=4.228841045412576E-4]:6.941964620243295E-4)[&theta=0.1453739667311947]:0.01324753779144472,(5[&theta=4.939604674016447E-4]:6.529150965281498E-4,9[&theta=4.245364781397312E-4]:6.529150965281498E-4)[&theta=0.0697519282728453]:0.0132888191569409)[&theta=0.16858520973255364]:0.01911144798209588)[&theta=0.2763338402210452]:0.008176722682327518)[&theta=0.024624737733668196]:0.03896557938488219,11[&theta=4.952315528504862E-5]:0.08019548430277464)[&theta=0.0362443890161443]:0.0;
tree STATE_4973500 = (((1[&theta=0.005719464119379956]:0.034338668032135165,2[&theta=0.0032819731292046865]:0.034338668032135165)[&theta=0.07012500814487731]:0.00684966404299292,((((3[&theta=5.89949266712798E-4]:8.60029982347083E-4,(10[&theta=2.127306948423014E-4]:3.258757665574857E-4,13[&theta=2.1739566247807302E-4]:3.258757665574857E-4)[&theta=0.017796880935327775]:5.341542157895974E-4)[&theta=0.4374175169231546]:0.007191126704460254,(6[&theta=5.346929852313999E-4]:7.807584516189031E-4,7[&theta=5.246358254638683E-4]:7.807584516189031E-4)[&theta=0.7226849812741972]:0.007270398235188434)[&theta=0.4163383247176404]:0.022293513373923084,12[&theta=0.005090180461620297]:0.03034467006073042)[&theta=0.01933203476137512]:0.0026751840662522196,((4[&theta=4.783601716070269E-4]:6.934964914466435E-4,8[&theta=4.0559476342662097E-4]:6.934964914466435E-4)[&theta=0.1504948095941812]:0.013234180064651137,(5[&theta=4.939604674016447E-4]:6.522567506818401E-4,9[&theta=4.2147277330674475E-4]:6.522567506818401E-4)[&theta=0.07128878835872682]:0.01327541980541594)[&theta=0.16157006054786185]:0.019092177570884862)[&theta=0.20247222730405634]:0.008168477948145444)[&theta=0.024624737733668196]:0.03892628970162398,11[&theta=8.253660563358977E-5]:0.08011462177675206)[&theta=0.031499089258033394]:0.0;
tree STATE_4974000 = (((1[&theta=0.0053264442178393425]:0.034338668032135165,2[&theta=0.00300455231925338]:0.034338668032135165)[&theta=0.05718342809652753]:0.00684966404299292,((((3[&theta=6.135156133408887E-4]:8.60029982347083E-4,(10[&theta=2.155127741571211E-4]:3.258757665574857E-4,13[&theta=2.1212157333378928E-4]:3.258757665574857E-4)[&theta=0.01730945690149606]:5.341542157895974E-4)[&theta=0.39101508796795365]:0.007191126704460254,(6[&theta=5.535519371176697E-4]:7.807584516189031E-4,7[&theta=5.586307589844964E-4]:7.807584516189031E-4)[&theta=0.6843676742328648]:0.007270398235188434)[&theta=0.43374979182933443]:0.022293513373923084,12[&theta=0.005007706865144931]:0.03034467006073042)[&theta=0.021292833168414946]:0.002837864907109574,((4[&theta=4.82305163593201E-4]:6.934964914466435E-4,8[&theta=3.974021219128534E-4]:6.934964914466435E-4)[&theta=0.14109743035265926]:0.013234180064651137,(5[&theta=5.07997765381417E-4]:6.522567506818401E-4,9[&theta=4.32938547853104E-4]:6.522567506818401E-4)[&theta=0.07061666686412332]:0.01327541980541594)[&theta=0.15997947196361195]:0.019254858411742216)[&theta=0.290129656240178]:0.00800579710728809)[&theta=0.024624737733668196]:0.03892628970162398,11[&theta=5.8138349738127115E-5]:0.08011462177675206)[&theta=0.037579404159824144]:0.0;
tree STATE_4974500 = (((1[&theta=0.005239342111799802]:0.034338668032135165,2[&theta=0.003272269205222476]:0.034338668032135165)[&theta=0.06697604096051027]:0.00684966404299292,((((3[&theta=6.030693838097211E-4]:8.60029982347083E-4,(10[&theta=2.0879473700140543E-4]:3.258757665574857E-4,13[&theta=2.1212157333378928E-4]:3.258757665574857E-4)[&theta=0.020201224889513168]:5.341542157895974E-4)[&theta=0.36899023866217817]:0.007191126704460254,(6[&theta=5.51454679272039E-4]:7.807584516189031E-4,7[&theta=5.370554564722971E-4]:7.807584516189031E-4)[&theta=0.6879922794395416]:0.007270398235188434)[&theta=0.4759811827403552]:0.022293513373923084,12[&theta=0.005070456939671124]:0.03034467006073042)[&theta=0.02005955070054416]:0.002837864907109574,((4[&theta=4.7426121199699376E-4]:6.934964914466435E-4,8[&theta=3.974021219128534E-4]:6.934964914466435E-4)[&theta=0.1502979783328175]:0.013234180064651137,(5[&theta=5.07997765381417E-4]:6.522567506818401E-4,9[&theta=4.2301571266562253E-4]:6.522567506818401E-4)[&theta=0.07061666686412332]:0.01327541980541594)[&theta=0.15676137099372986]:0.019254858411742216)[&theta=0.2773607117149162]:0.00800579710728809)[&theta=0.025649014722775195]:0.03892628970162398,11[&theta=3.133121660326334E-5]:0.08011462177675206)[&theta=0.03923979211667785]:0.0;
tree STATE_4975000 = (((1[&theta=0.005546978299139194]:0.03527575160908317,2[&theta=0.003272269205222476]:0.03527575160908317)[&theta=0.05397304225207467]:0.005984277528625813,((((3[&theta=6.030693838097211E-4]:8.615270476653219E-4,(10[&theta=2.1005093857857191E-4]:3.2644302272085384E-4,13[&theta=2.1212157333378928E-4]:3.2644302272085384E-4)[&theta=0.019443948403782944]:5.350840249444681E-4)[&theta=0.47002555997641554]:0.007203644391761027,(6[&theta=5.51454679272039E-4]:7.821175279579055E-4,7[&theta=5.370554564722971E-4]:7.821175279579055E-4)[&theta=0.6459064603706901]:0.0072830539114684435)[&theta=0.4108305871691886]:0.02259169328519347,12[&theta=0.005277012758139233]:0.030656864724619818)[&theta=0.020097983627097638]:0.002583431511189036,((4[&theta=4.881861624067802E-4]:6.947036697624876E-4,8[&theta=3.974021219128534E-4]:6.947036697624876E-4)[&theta=0.14515519062433416]:0.013789597625086915,(5[&theta=4.978129460371926E-4]:6.53392142447332E-4,9[&theta=4.3867705232661624E-4]:6.53392142447332E-4)[&theta=0.0687572991567761]:0.01383090915240207)[&theta=0.15676137099372986]:0.01875599494095945)[&theta=0.30027873262046745]:0.008019732901900126)[&theta=0.025649014722775195]:0.03899404919777664,11[&theta=5.966632939862014E-5]:0.08025407833548562)[&theta=0.03736568540861597]:0.0;
tree STATE_4975500 = (((1[&theta=0.005468191630265225]:0.03530552980436448,2[&theta=0.0030942242418907848]:0.03530552980436448)[&theta=0.0467455157862451]:0.005989329185266318,((((3[&theta=6.030693838097211E-4]:8.622543098637241E-4,(10[&theta=2.1005093857857191E-4]:3.267185911676024E-4,13[&theta=2.2441290931993153E-4]:3.267185911676024E-4)[&theta=0.01687665368064223]:5.355357186961217E-4)[&theta=0.39134749554780507]:0.007209725382800202,(6[&theta=5.495076614924658E-4]:7.827777562285477E-4,7[&theta=5.339662995688665E-4]:7.827777562285477E-4)[&theta=0.5677823478471257]:0.007289201936435378)[&theta=0.41504830385441005]:0.02261076417167201,12[&theta=0.005083187632129747]:0.030682743864335935)[&theta=0.018744165119752007]:0.0025856123273170217,((4[&theta=4.765393889079058E-4]:6.952901072045605E-4,8[&theta=4.33589909093684E-4]:6.952901072045605E-4)[&theta=0.13543148303733904]:0.013801238180204806,(5[&theta=4.992799353628131E-4]:6.53943706565049E-4,9[&theta=4.237494044028616E-4]:6.53943706565049E-4)[&theta=0.07187029827014305]:0.013842584580844319)[&theta=0.15301729315002835]:0.018771827904243588)[&theta=0.2251549970214708]:0.008026502797977841)[&theta=0.02445720093558848]:0.03902696621184025,11[&theta=3.843654171452706E-5]:0.08032182520147105)[&theta=0.033437919969589454]:0.0;
tree STATE_4976000 = (((1[&theta=0.005444332944271597]:0.036046202091609886,2[&theta=0.0032673475501485234]:0.036046202091609886)[&theta=0.04200898611627873]:0.004901981782272115,((((3[&theta=6.030693838097211E-4]:8.550155852381729E-4,(10[&theta=2.1005093857857191E-4]:3.2397575081939456E-4,13[&theta=2.191222310989132E-4]:3.2397575081939456E-4)[&theta=0.015415118590490658]:5.310398344187783E-4)[&theta=0.39230378840116464]:0.007149198904619784,(6[&theta=5.495076614924658E-4]:7.762062464598799E-4,7[&theta=5.275739404540416E-4]:7.762062464598799E-4)[&theta=0.5436218032726116]:0.007228008243398077)[&theta=0.41977619984550496]:0.022420944192183732,12[&theta=0.005075637312992282]:0.030425158682041688)[&theta=0.019166491009370533]:0.002563905812879491,((4[&theta=4.8292232678327025E-4]:6.89453066364812E-4,8[&theta=4.33589909093684E-4]:6.89453066364812E-4)[&theta=0.14183469159191572]:0.013685375189976395,(5[&theta=4.992799353628131E-4]:6.484537735391593E-4,9[&theta=4.40752425852428E-4]:6.484537735391593E-4)[&theta=0.07214618886358928]:0.013726374482802048)[&theta=0.14945072484328292]:0.01861423623857997)[&theta=0.22547963434816026]:0.007959119378960822)[&theta=0.02445720093558848]:0.03869933031817583,11[&theta=2.142197577545238E-5]:0.07964751419205783)[&theta=0.03653928586454069]:0.0;
tree STATE_4976500 = (((1[&theta=0.005444332944271597]:0.036046202091609886,2[&theta=0.0031976829373198622]:0.036046202091609886)[&theta=0.04414208567878124]:0.004901981782272115,((((3[&theta=6.121958125282967E-4]:8.550155852381729E-4,(10[&theta=2.1005093857857191E-4]:3.2397575081939456E-4,13[&theta=2.2605032873773313E-4]:3.2397575081939456E-4)[&theta=0.023108221476635007]:5.310398344187783E-4)[&theta=0.3445964449090281]:0.007149198904619784,(6[&theta=5.359919147117838E-4]:7.762062464598799E-4,7[&theta=5.275739404540416E-4]:7.762062464598799E-4)[&theta=0.5947022520136893]:0.007228008243398077)[&theta=0.44398879426760246]:0.022420944192183732,12[&theta=0.005112675702214075]:0.030425158682041688)[&theta=0.019166491009370533]:0.002563905812879491,((4[&theta=4.8292232678327025E-4]:6.89453066364812E-4,8[&theta=4.0534380522602996E-4]:6.89453066364812E-4)[&theta=0.14486334591406191]:0.013685375189976395,(5[&theta=4.992799353628131E-4]:6.484537735391593E-4,9[&theta=4.40752425852428E-4]:6.484537735391593E-4)[&theta=0.07130381866424643]:0.013726374482802048)[&theta=0.14945072484328292]:0.01861423623857997)[&theta=0.2617645236347946]:0.007959119378960822)[&theta=0.02448316236684229]:0.03869933031817583,11[&theta=7.81646341380957E-6]:0.07964751419205783)[&theta=0.039370847320591505]:0.0;
tree STATE_4977000 = (((1[&theta=0.005975827413136747]:0.036046202091609886,2[&theta=0.0031976829373198622]:0.036046202091609886)[&theta=0.04371263932731541]:0.004901981782272115,((((3[&theta=6.121958125282967E-4]:8.550155852381729E-4,(10[&theta=2.1005093857857191E-4]:3.2397575081939456E-4,13[&theta=2.2605032873773313E-4]:3.2397575081939456E-4)[&theta=0.01863216977044172]:5.310398344187783E-4)[&theta=0.3738914717503675]:0.007149198904619784,(6[&theta=5.46073731147992E-4]:7.762062464598799E-4,7[&theta=5.275739404540416E-4]:7.762062464598799E-4)[&theta=0.6520119806200232]:0.007228008243398077)[&theta=0.4787843137064641]:0.022420944192183732,12[&theta=0.005079131544883342]:0.030425158682041688)[&theta=0.018205020611893007]:0.002563905812879491,((4[&theta=4.8292232678327025E-4]:6.89453066364812E-4,8[&theta=4.062994549298289E-4]:6.89453066364812E-4)[&theta=0.13234280854156671]:0.013685375189976395,(5[&theta=4.7713081204152233E-4]:6.484537735391593E-4,9[&theta=4.40752425852428E-4]:6.484537735391593E-4)[&theta=0.07144256967873913]:0.013726374482802048)[&theta=0.14945072484328292]:0.01861423623857997)[&theta=0.3374754830966277]:0.007959119378960822)[&theta=0.025056644064885676]:0.03869933031817583,11[&theta=1.2723854457069524E-4]:0.07964751419205783)[&theta=0.0337110321408913]:0.0;
tree STATE_4977500 = (((1[&theta=0.0051689462126617665]:0.036046202091609886,2[&theta=0.00288796865329443]:0.036046202091609886)[&theta=0.04127212913126572]:0.004901981782272115,((((3[&theta=6.121958125282967E-4]:8.550155852381729E-4,(10[&theta=2.1005093857857191E-4]:3.2397575081939456E-4,13[&theta=2.2605032873773313E-4]:3.2397575081939456E-4)[&theta=0.02306790212253077]:5.310398344187783E-4)[&theta=0.4059295587216542]:0.007149198904619784,(6[&theta=5.480095016928663E-4]:7.762062464598799E-4,7[&theta=5.142034886494827E-4]:7.762062464598799E-4)[&theta=0.668742231152746]:0.007228008243398077)[&theta=0.4237443794355043]:0.022420944192183732,12[&theta=0.004910413232523482]:0.030425158682041688)[&theta=0.017584942579181487]:0.002563905812879491,((4[&theta=4.8292232678327025E-4]:6.89453066364812E-4,8[&theta=4.0908986375131327E-4]:6.89453066364812E-4)[&theta=0.14732195589757185]:0.013685375189976395,(5[&theta=4.793400795562644E-4]:6.484537735391593E-4,9[&theta=4.3248922532328573E-4]:6.484537735391593E-4)[&theta=0.07144256967873913]:0.013726374482802048)[&theta=0.151027742878617]:0.01861423623857997)[&theta=0.24444878876894674]:0.007959119378960822)[&theta=0.025061164598213156]:0.03964042934420447,11[&theta=3.7182549342227995E-5]:0.08058861321808647)[&theta=0.035096812725770615]:0.0;
tree STATE_4978000 = (((1[&theta=0.005086479608318724]:0.03623777068918689,2[&theta=0.003275387061353382]:0.03623777068918689)[&theta=0.03919818821535894]:0.004928033508137475,((((3[&theta=5.985211234984812E-4]:8.59559590627542E-4,(10[&theta=2.1005093857857191E-4]:3.256975294432756E-4,13[&theta=2.2605032873773313E-4]:3.256975294432756E-4)[&theta=0.016912731688896294]:5.338620611842664E-4)[&theta=0.3261491959945173]:0.00718719353175072,(6[&theta=5.480095016928663E-4]:7.803314173083074E-4,7[&theta=5.293999978264599E-4]:7.803314173083074E-4)[&theta=0.6851061007438279]:0.007266421705069955)[&theta=0.46264708017422185]:0.02254010095728018,12[&theta=0.004968444865929604]:0.03058685407965844)[&theta=0.018641861843631556]:0.00257753176547346,((4[&theta=4.8292232678327025E-4]:6.931171848947754E-4,8[&theta=3.9331590966953863E-4]:6.931171848947754E-4)[&theta=0.14464593462339115]:0.013758106517559703,(5[&theta=4.793400795562644E-4]:6.51900000125658E-4,9[&theta=4.267899148723885E-4]:6.51900000125658E-4)[&theta=0.07396813159500833]:0.013799323702328819)[&theta=0.15130314330660535]:0.018713162142677424)[&theta=0.24327174249461866]:0.008001418352192466)[&theta=0.025342350779148873]:0.039851099567866866,11[&theta=6.78367168285547E-5]:0.08101690376519123)[&theta=0.03081645629473384]:0.0;
tree STATE_4978500 = (((1[&theta=0.005458784195085022]:0.03623777068918689,2[&theta=0.0034364359072388178]:0.03623777068918689)[&theta=0.04219719398317323]:0.004928033508137475,((((3[&theta=6.244100935305234E-4]:8.59559590627542E-4,(10[&theta=2.1005093857857191E-4]:3.256975294432756E-4,13[&theta=2.1636343312534902E-4]:3.256975294432756E-4)[&theta=0.020196805909796122]:5.338620611842664E-4)[&theta=0.33033218200735504]:0.00718719353175072,(6[&theta=5.480095016928663E-4]:7.803314173083074E-4,7[&theta=5.158396568439384E-4]:7.803314173083074E-4)[&theta=0.6311933489649697]:0.007266421705069955)[&theta=0.45816435223651353]:0.02254010095728018,12[&theta=0.004697080004155949]:0.03058685407965844)[&theta=0.018763558612094732]:0.00257753176547346,((4[&theta=4.8292232678327025E-4]:6.931171848947754E-4,8[&theta=4.1917007668219305E-4]:6.931171848947754E-4)[&theta=0.14381733275515782]:0.013758106517559703,(5[&theta=4.793400795562644E-4]:6.51900000125658E-4,9[&theta=4.1969765298145224E-4]:6.51900000125658E-4)[&theta=0.07396813159500833]:0.013799323702328819)[&theta=0.14409247822175816]:0.018713162142677424)[&theta=0.2513551847316646]:0.008001418352192466)[&theta=0.025342350779148873]:0.039851099567866866,11[&theta=3.33766764746642E-5]:0.08101690376519123)[&theta=0.03459797596344339]:0.0;
tree STATE_4979000 = (((1[&theta=0.005467690716179884]:0.03616657021500384,2[&theta=0.0031018931942416892]:0.03616657021500384)[&theta=0.03789489861531956]:0.00491835083958761,((((3[&theta=6.244100935305234E-4]:8.578707160285443E-4,(10[&theta=2.079979531398786E-4]:3.250575944225617E-4,13[&theta=2.098735857997796E-4]:3.250575944225617E-4)[&theta=0.01643338739360795]:5.328131216059827E-4)[&theta=0.36991478825130747]:0.007173072034269678,(6[&theta=5.440323981470446E-4]:7.787982113225191E-4,7[&theta=5.158396568439384E-4]:7.787982113225191E-4)[&theta=0.6975673141525774]:0.007252144538975703)[&theta=0.45816435223651353]:0.02249581385446535,12[&theta=0.005439334503056681]:0.03052675660476357)[&theta=0.01710098656650038]:0.0025724673953305653,((4[&theta=4.8292232678327025E-4]:6.91755338641809E-4,8[&theta=4.1307055943542125E-4]:6.91755338641809E-4)[&theta=0.1430469952913208]:0.013731074399157247,(5[&theta=5.087246474225406E-4]:6.506191379686841E-4,9[&theta=4.162782030825943E-4]:6.506191379686841E-4)[&theta=0.07228690107877891]:0.013772210599830373)[&theta=0.1537089131980838]:0.01867639426229508)[&theta=0.38687118906085066]:0.007985697054497316)[&theta=0.025342350779148873]:0.03977279957501452,11[&theta=6.130856725549098E-5]:0.08085772062960597)[&theta=0.035599882573091594]:0.0;
tree STATE_4979500 = (((1[&theta=0.005467690716179884]:0.03616657021500384,2[&theta=0.0033195756684467072]:0.03616657021500384)[&theta=0.04521923312622576]:0.00491835083958761,((((3[&theta=5.943999301483763E-4]:8.578707160285443E-4,(10[&theta=2.079979531398786E-4]:3.250575944225617E-4,13[&theta=2.141362829202748E-4]:3.250575944225617E-4)[&theta=0.02045140963305494]:5.328131216059827E-4)[&theta=0.37359084819625854]:0.007173072034269678,(6[&theta=5.538480237861626E-4]:7.787982113225191E-4,7[&theta=5.454087544268974E-4]:7.787982113225191E-4)[&theta=0.43456930090465]:0.007252144538975703)[&theta=0.4896727794918312]:0.02249581385446535,12[&theta=0.005270083879187423]:0.03052675660476357)[&theta=0.01710098656650038]:0.0025724673953305653,((4[&theta=4.8292232678327025E-4]:6.91755338641809E-4,8[&theta=4.1298242912090135E-4]:6.91755338641809E-4)[&theta=0.14153039985479876]:0.013731074399157247,(5[&theta=4.958865466612511E-4]:6.506191379686841E-4,9[&theta=4.1909303140273154E-4]:6.506191379686841E-4)[&theta=0.07187223012899162]:0.013772210599830373)[&theta=0.15761354480105483]:0.01867639426229508)[&theta=0.26908880825822423]:0.007985697054497316)[&theta=0.024373556893728245]:0.03977279957501452,11[&theta=1.790348467136576E-5]:0.08085772062960597)[&theta=0.03324486296663825]:0.0;
tree STATE_4980000 = (((1[&theta=0.005644327046893149]:0.03616657021500384,2[&theta=0.0034191401995725783]:0.03616657021500384)[&theta=0.041272662570976365]:0.00491835083958761,((((3[&theta=5.943999301483763E-4]:8.578707160285443E-4,(10[&theta=2.079979531398786E-4]:3.250575944225617E-4,13[&theta=2.1879985763181568E-4]:3.250575944225617E-4)[&theta=0.019382119899219185]:5.328131216059827E-4)[&theta=0.4385435838514643]:0.007173072034269678,(6[&theta=5.538480237861626E-4]:7.787982113225191E-4,7[&theta=5.454087544268974E-4]:7.787982113225191E-4)[&theta=0.6190480107536319]:0.007252144538975703)[&theta=0.424290395307598]:0.02249581385446535,12[&theta=0.004722481391994295]:0.03052675660476357)[&theta=0.018261695322651258]:0.0025724673953305653,((4[&theta=4.8292232678327025E-4]:6.91755338641809E-4,8[&theta=4.3054184490054167E-4]:6.91755338641809E-4)[&theta=0.14153039985479876]:0.013731074399157247,(5[&theta=4.921326335575823E-4]:6.506191379686841E-4,9[&theta=4.1909303140273154E-4]:6.506191379686841E-4)[&theta=0.07244008794886088]:0.013772210599830373)[&theta=0.15975490368924147]:0.01867639426229508)[&theta=0.3056154469787374]:0.007985697054497316)[&theta=0.025502145537607476]:0.03977279957501452,11[&theta=3.582155990477073E-5]:0.08085772062960597)[&theta=0.034658887366987925]:0.0;
tree STATE_4980500 = (((1[&theta=0.005645141158880612]:0.03616657021500384,2[&theta=0.003330152009546194]:0.03616657021500384)[&theta=0.039674508041857764]:0.00491835083958761,((((3[&theta=5.943999301483763E-4]:8.578707160285443E-4,(10[&theta=2.0951942548608273E-4]:3.250575944225617E-4,13[&theta=2.1879985763181568E-4]:3.250575944225617E-4)[&theta=0.023375935518404327]:5.328131216059827E-4)[&theta=0.3360428643059948]:0.007173072034269678,(6[&theta=5.538480237861626E-4]:7.787982113225191E-4,7[&theta=5.430869367459396E-4]:7.787982113225191E-4)[&theta=0.6162659162994792]:0.007252144538975703)[&theta=0.4753078049976253]:0.02249581385446535,12[&theta=0.0050587592703419315]:0.03052675660476357)[&theta=0.01763836213414322]:0.0025724673953305653,((4[&theta=4.8292232678327025E-4]:6.91755338641809E-4,8[&theta=4.069234065297786E-4]:6.91755338641809E-4)[&theta=0.14040030828684524]:0.013731074399157247,(5[&theta=5.046349369857466E-4]:6.506191379686841E-4,9[&theta=4.66204184243131E-4]:6.506191379686841E-4)[&theta=0.07113471413765757]:0.013772210599830373)[&theta=0.15297881974064617]:0.01867639426229508)[&theta=0.3606173272141588]:0.007985697054497316)[&theta=0.025502145537607476]:0.03977279957501452,11[&theta=5.137960348744323E-5]:0.08085772062960597)[&theta=0.036359773648091495]:0.0;
tree STATE_4981000 = (((1[&theta=0.005645141158880612]:0.03589628229511113,2[&theta=0.003021493561992964]:0.03589628229511113)[&theta=0.042218732503276]:0.004881593944758164,((((3[&theta=5.876173195648723E-4]:8.514594890309665E-4,(10[&theta=2.1028836250123345E-4]:3.2262830293820207E-4,13[&theta=2.1879985763181568E-4]:3.2262830293820207E-4)[&theta=0.019654791139065174]:5.288311860927645E-4)[&theta=0.350010572852514]:0.007119464664041936,(6[&theta=5.538480237861626E-4]:7.729779262553108E-4,7[&theta=5.270243841735436E-4]:7.729779262553108E-4)[&theta=0.5175323102954065]:0.007197946226817592)[&theta=0.4417356455222409]:0.022327693219943733,12[&theta=0.0053284414893781835]:0.030298617373016635)[&theta=0.018458225421786566]:0.0025532422695544073,((4[&theta=4.8292232678327025E-4]:6.865855614015384E-4,8[&theta=4.0104831393052766E-4]:6.865855614015384E-4)[&theta=0.15964773771001153]:0.013628456331832173,(5[&theta=5.046349369857466E-4]:6.457567887771926E-4,9[&theta=4.337524096303713E-4]:6.457567887771926E-4)[&theta=0.07254484686392092]:0.01366928510445652)[&theta=0.1468528645620131]:0.018536817749337332)[&theta=0.34443044150707497]:0.007926016597298254)[&theta=0.025502145537607476]:0.039475560793412245,11[&theta=2.3179655735187598E-5]:0.08025343703328154)[&theta=0.03524243061410009]:0.0;
tree STATE_4981500 = (((1[&theta=0.005613967845827192]:0.03589628229511113,2[&theta=0.003021493561992964]:0.03589628229511113)[&theta=0.039389782413834694]:0.004881593944758164,((((3[&theta=5.956354232103487E-4]:8.514594890309665E-4,(10[&theta=2.1028836250123345E-4]:3.2262830293820207E-4,13[&theta=2.0633881405379502E-4]:3.2262830293820207E-4)[&theta=0.021219057885664565]:5.288311860927645E-4)[&theta=0.4106056581321984]:0.007119464664041936,(6[&theta=5.538480237861626E-4]:7.729779262553108E-4,7[&theta=5.270243841735436E-4]:7.729779262553108E-4)[&theta=0.5242641403556542]:0.007197946226817592)[&theta=0.4694547683707715]:0.022327693219943733,12[&theta=0.004833259849801682]:0.030298617373016635)[&theta=0.018458225421786566]:0.0025532422695544073,((4[&theta=4.8292232678327025E-4]:6.865855614015384E-4,8[&theta=4.0104831393052766E-4]:6.865855614015384E-4)[&theta=0.14494377712871945]:0.013628456331832173,(5[&theta=5.046349369857466E-4]:6.457567887771926E-4,9[&theta=4.3768346504109587E-4]:6.457567887771926E-4)[&theta=0.07413208747677846]:0.01366928510445652)[&theta=0.14987806779688145]:0.018536817749337332)[&theta=0.34329574392290585]:0.007926016597298254)[&theta=0.025502145537607476]:0.03940960878536416,11[&theta=5.0298095978302934E-5]:0.08018748502523346)[&theta=0.03552367272242701]:0.0;
tree STATE_4982000 = (((1[&theta=0.005320815147005386]:0.03573694368469061,2[&theta=0.003021493561992964]:0.03573694368469061)[&theta=0.044046103438626645]:0.005040932555178686,((((3[&theta=5.956354232103487E-4]:8.514594890309665E-4,(10[&theta=2.1052961379549402E-4]:3.2262830293820207E-4,13[&theta=2.205214650320934E-4]:3.2262830293820207E-4)[&theta=0.014272337551839532]:5.288311860927645E-4)[&theta=0.40870478249077785]:0.007119464664041936,(6[&theta=5.24319350260778E-4]:7.729779262553108E-4,7[&theta=5.270243841735436E-4]:7.729779262553108E-4)[&theta=0.585755897714403]:0.007197946226817592)[&theta=0.48771703729053506]:0.022327693219943733,12[&theta=0.005325988858081733]:0.030298617373016635)[&theta=0.018051135502322395]:0.0025532422695544073,((4[&theta=4.943497476078759E-4]:6.865855614015384E-4,8[&theta=4.061868738627908E-4]:6.865855614015384E-4)[&theta=0.14494377712871945]:0.013628456331832173,(5[&theta=5.046349369857466E-4]:6.457567887771926E-4,9[&theta=4.3768346504109587E-4]:6.457567887771926E-4)[&theta=0.0683134057207985]:0.01366928510445652)[&theta=0.15763145479744547]:0.018536817749337332)[&theta=0.2710983423588563]:0.007926016597298254)[&theta=0.024921792955674506]:0.03940960878536416,11[&theta=3.7960430756829365E-5]:0.08018748502523346)[&theta=0.03406592435103963]:0.0;
tree STATE_4982500 = (((1[&theta=0.005253104309744691]:0.03587721995770572,2[&theta=0.0029073781441386333]:0.03587721995770572)[&theta=0.04140146003436134]:0.005060719452390713,((((3[&theta=5.956354232103487E-4]:8.548016764546711E-4,(10[&theta=2.0417355154096946E-4]:3.2389469819305846E-4,13[&theta=2.106547869453015E-4]:3.2389469819305846E-4)[&theta=0.018410994556633135]:5.309069782616126E-4)[&theta=0.36284243860063076]:0.007147410309806893,(6[&theta=5.558595335322639E-4]:7.760120542874877E-4,7[&theta=5.418562727069254E-4]:7.760120542874877E-4)[&theta=0.5658923207528571]:0.007226199931974077)[&theta=0.41137668999454763]:0.022415334894552302,12[&theta=0.004401633669152222]:0.030417546880813866)[&theta=0.02034529522731146]:0.0025632643719713834,((4[&theta=4.943497476078759E-4]:6.892805782028955E-4,8[&theta=4.040797665250549E-4]:6.892805782028955E-4)[&theta=0.13765922153390484]:0.013681951367055276,(5[&theta=5.046349369857466E-4]:6.482915426275247E-4,9[&theta=4.3768346504109587E-4]:6.482915426275247E-4)[&theta=0.0673178328161787]:0.013722940402630647)[&theta=0.15692877004270972]:0.018609579307527078)[&theta=0.23339323282716043]:0.007957128157311186)[&theta=0.02627030896914172]:0.03956430117008991,11[&theta=3.6415243614035516E-5]:0.08050224058018635)[&theta=0.037339931148647657]:0.0;
tree STATE_4983000 = (((1[&theta=0.0057488172897440515]:0.03587721995770572,2[&theta=0.003426874241439166]:0.03587721995770572)[&theta=0.04301250538663025]:0.005060719452390713,((((3[&theta=6.006503804139632E-4]:8.548016764546711E-4,(10[&theta=2.0997905323448974E-4]:3.2389469819305846E-4,13[&theta=2.1648915811005033E-4]:3.2389469819305846E-4)[&theta=0.02329325441453471]:5.309069782616126E-4)[&theta=0.4033827018519516]:0.007147410309806893,(6[&theta=5.512649695670266E-4]:7.760120542874877E-4,7[&theta=5.418562727069254E-4]:7.760120542874877E-4)[&theta=0.6847158664308742]:0.007226199931974077)[&theta=0.48194787577475473]:0.022415334894552302,12[&theta=0.0054994297581177605]:0.030417546880813866)[&theta=0.017518382690894757]:0.0025632643719713834,((4[&theta=4.943497476078759E-4]:6.892805782028955E-4,8[&theta=4.040797665250549E-4]:6.892805782028955E-4)[&theta=0.14683966651559419]:0.013681951367055276,(5[&theta=5.046349369857466E-4]:6.482915426275247E-4,9[&theta=4.3067598725674694E-4]:6.482915426275247E-4)[&theta=0.0673178328161787]:0.013722940402630647)[&theta=0.1599010815315598]:0.018609579307527078)[&theta=0.37550132183065504]:0.007957128157311186)[&theta=0.024933822754508648]:0.03956430117008991,11[&theta=5.613774846886605E-5]:0.08050224058018635)[&theta=0.03339142751961296]:0.0;
tree STATE_4983500 = (((1[&theta=0.005133184980460862]:0.035686406947554976,2[&theta=0.003285046627786704]:0.035686406947554976)[&theta=0.03830690782635195]:0.005033804013753675,((((3[&theta=6.006503804139632E-4]:8.502554133618646E-4,(10[&theta=2.0628910518886317E-4]:3.221720640980271E-4,13[&theta=2.1545894828323766E-4]:3.221720640980271E-4)[&theta=0.01562714053687196]:5.280833492638374E-4)[&theta=0.36598729690998105]:0.007109396804925398,(6[&theta=5.370808299309107E-4]:7.71884833834888E-4,7[&theta=5.418562727069254E-4]:7.71884833834888E-4)[&theta=0.5185368415423061]:0.007187767384452375)[&theta=0.4892318428758123]:0.022296118926040567,12[&theta=0.005392577090533171]:0.030255771144327828)[&theta=0.017801833050626072]:0.002549631649279807,((4[&theta=4.893950425052686E-4]:6.856146391440613E-4,8[&theta=3.998690458204622E-4]:6.856146391440613E-4)[&theta=0.14157831726120504]:0.013609183902682018,(5[&theta=5.046349369857466E-4]:6.448436037724557E-4,9[&theta=4.3067598725674694E-4]:6.448436037724557E-4)[&theta=0.06961721227023235]:0.013649954938053623)[&theta=0.14953995079069446]:0.018510604251781554)[&theta=0.42885236051453757]:0.007914808167701015)[&theta=0.024933822754508648]:0.039353878416886756,11[&theta=2.9686632481407715E-5]:0.0800740893781954)[&theta=0.03558123494825323]:0.0;
tree STATE_4984000 = (((1[&theta=0.005736919059303559]:0.03610458266253524,2[&theta=0.0033159842720816334]:0.03610458266253524)[&theta=0.034865713885615886]:0.005092790467492642,((((3[&theta=5.947583987985771E-4]:8.602187634385748E-4,(10[&theta=2.166469217453021E-4]:3.259472979972776E-4,13[&theta=2.2302005712279704E-4]:3.259472979972776E-4)[&theta=0.01634203876700171]:5.342714654412972E-4)[&theta=0.34590663283525125]:0.007192705194485242,(6[&theta=5.432374288464072E-4]:7.809298321936662E-4,7[&theta=5.461042755259903E-4]:7.809298321936662E-4)[&theta=0.5350001501427727]:0.007271994125730151)[&theta=0.5222458179088133]:0.022557386346066462,12[&theta=0.005200449262281167]:0.03061031030399028)[&theta=0.018010436126717343]:0.0025795084042986235,((4[&theta=4.951298065040145E-4]:6.936487175635096E-4,8[&theta=4.0455473817330086E-4]:6.936487175635096E-4)[&theta=0.15349493319329835]:0.013768657234283192,(5[&theta=5.105482830922391E-4]:6.523999244593292E-4,9[&theta=4.3004557103676E-4]:6.523999244593292E-4)[&theta=0.07136859092001992]:0.013809906027387372)[&theta=0.14559468210155915]:0.018727512756442202)[&theta=0.24262132386568047]:0.008007554421738977)[&theta=0.025225998965268136]:0.03915741179090947,11[&theta=6.311350777549701E-5]:0.08035478492093735)[&theta=0.03693475022296954]:0.0;
tree STATE_4984500 = (((1[&theta=0.005144561287252283]:0.035909644336691374,2[&theta=0.00319680365078631]:0.035909644336691374)[&theta=0.03745058527779499]:0.005065293125759436,((((3[&theta=6.036876501521924E-4]:8.555742116050426E-4,(10[&theta=2.170373085767672E-4]:3.241874211091048E-4,13[&theta=2.082645879922873E-4]:3.241874211091048E-4)[&theta=0.022117535085455588]:5.313867904959378E-4)[&theta=0.333523604775864]:0.007153869849897353,(6[&theta=5.415582728689174E-4]:7.76713382566973E-4,7[&theta=5.238837962607639E-4]:7.76713382566973E-4)[&theta=0.5648057916680481]:0.007232730678935423)[&theta=0.45084662079823334]:0.022435592966793358,12[&theta=0.004693962184809175]:0.030445037028295752)[&theta=0.018010436126717343]:0.0025655809465425193,((4[&theta=4.951298065040145E-4]:6.89903522085433E-4,8[&theta=4.026452490044685E-4]:6.89903522085433E-4)[&theta=0.13704072119865196]:0.013694316560816435,(5[&theta=5.105482830922391E-4]:6.48877442279062E-4,9[&theta=4.1845038609055325E-4]:6.48877442279062E-4)[&theta=0.07136859092001992]:0.013735342640622806)[&theta=0.1513481360907957]:0.018626397891936403)[&theta=0.39611547030237393]:0.007964319487612538)[&theta=0.02530622605602225]:0.038945990421765116,11[&theta=5.641335497204433E-5]:0.07992092788421593)[&theta=0.03919342273407683]:0.0;
tree STATE_4985000 = (((1[&theta=0.00574884642714385]:0.03585795996931884,2[&theta=0.003219755706611591]:0.03585795996931884)[&theta=0.03751111366515139]:0.00505800270348996,((((3[&theta=6.028187689681801E-4]:8.543427927847267E-4,(10[&theta=2.0880749502974748E-4]:3.2372082161808633E-4,13[&theta=2.2105872085556304E-4]:3.2372082161808633E-4)[&theta=0.01733284383146619]:5.306219711666404E-4)[&theta=0.39419041031121244]:0.0071435733614668194,(6[&theta=5.407788138337303E-4]:7.755954672952048E-4,7[&theta=5.231297759108939E-4]:7.755954672952048E-4)[&theta=0.573894118240249]:0.007222320686956342)[&theta=0.4319858156542569]:0.022403301657577257,12[&theta=0.005214121523820195]:0.030401217811828803)[&theta=0.01798451389845507]:0.002561888333301298,((4[&theta=4.8452232464779154E-4]:6.88910551318228E-4,8[&theta=4.020657260001405E-4]:6.88910551318228E-4)[&theta=0.14446134727342091]:0.013674606477324413,(5[&theta=4.952295319180799E-4]:6.479435199101281E-4,9[&theta=4.3722258028444156E-4]:6.479435199101281E-4)[&theta=0.07126587086973524]:0.013715573508732513)[&theta=0.1511303023357877]:0.01859958911648746)[&theta=0.32817486158739867]:0.0079528565276787)[&theta=0.02526980307527567]:0.03888993587391796,11[&theta=8.051973564501405E-5]:0.07980589854672676)[&theta=0.034429109039146845]:0.0;
tree STATE_4985500 = (((1[&theta=0.005598852370855433]:0.03585795996931884,2[&theta=0.003219755706611591]:0.03585795996931884)[&theta=0.04324876322721298]:0.00505800270348996,((((3[&theta=6.034723232133454E-4]:8.543427927847267E-4,(10[&theta=2.0880749502974748E-4]:3.2372082161808633E-4,13[&theta=2.1920962091019692E-4]:3.2372082161808633E-4)[&theta=0.016838669110923542]:5.306219711666404E-4)[&theta=0.34836730467519045]:0.0071435733614668194,(6[&theta=5.442238934400162E-4]:7.755954672952048E-4,7[&theta=5.231297759108939E-4]:7.755954672952048E-4)[&theta=0.5871589236755628]:0.007222320686956342)[&theta=0.41564258781648256]:0.022403301657577257,12[&theta=0.0048924203008105]:0.030401217811828803)[&theta=0.01913450595702157]:0.002561888333301298,((4[&theta=4.8756136949142315E-4]:6.88910551318228E-4,8[&theta=4.0226943439800587E-4]:6.88910551318228E-4)[&theta=0.13813242334413992]:0.013674606477324413,(5[&theta=4.986706239955806E-4]:6.479435199101281E-4,9[&theta=4.3722258028444156E-4]:6.479435199101281E-4)[&theta=0.07126587086973524]:0.013715573508732513)[&theta=0.1511303023357877]:0.01859958911648746)[&theta=0.28536873765386966]:0.0079528565276787)[&theta=0.02526980307527567]:0.03888993587391796,11[&theta=2.3177004112413557E-5]:0.07980589854672676)[&theta=0.03451105944542078]:0.0;
tree STATE_4986000 = (((1[&theta=0.005522286843271864]:0.035940232270075353,2[&theta=0.003219755706611591]:0.035940232270075353)[&theta=0.03409687873968311]:0.004672728633990347,((((3[&theta=5.997109021928437E-4]:8.563029920614642E-4,(10[&theta=2.0450409134966657E-4]:3.2446356484218766E-4,13[&theta=2.0976193667627746E-4]:3.2446356484218766E-4)[&theta=0.020591539565882916]:5.318394272192765E-4)[&theta=0.4735440385899416]:0.008838925578742128,(6[&theta=5.445639573678443E-4]:7.79189197835283E-4,7[&theta=5.231297759108939E-4]:7.79189197835283E-4)[&theta=0.6307958906884673]:0.00891603937296831)[&theta=0.38631642876943517]:0.020775741623406112,12[&theta=0.004787601367197758]:0.030470970194209704)[&theta=0.01860491129046063]:0.002567766315418586,((4[&theta=4.8756136949142315E-4]:6.904911837948351E-4,8[&theta=4.2481114669648263E-4]:6.904911837948351E-4)[&theta=0.13813242334413992]:0.013705981417164604,(5[&theta=4.986706239955806E-4]:6.494301578613359E-4,9[&theta=4.260464506678647E-4]:6.494301578613359E-4)[&theta=0.07126587086973524]:0.013747042443098103)[&theta=0.15750558565965656]:0.01864226390866885)[&theta=0.35868168899053604]:0.007574224394437411)[&theta=0.02535661504234934]:0.03937604384538419,11[&theta=1.1799330994043511E-4]:0.0799890047494499)[&theta=0.03695674547163334]:0.0;
tree STATE_4986500 = (((1[&theta=0.005618030348214025]:0.035940232270075353,2[&theta=0.003219755706611591]:0.035940232270075353)[&theta=0.03858535929671199]:0.004672728633990347,((((3[&theta=6.090137931101301E-4]:8.563029920614642E-4,(10[&theta=2.179074576847549E-4]:3.2446356484218766E-4,13[&theta=2.214849055382827E-4]:3.2446356484218766E-4)[&theta=0.02120533443306786]:5.318394272192765E-4)[&theta=0.40432141107294406]:0.008838925578742128,(6[&theta=5.445639573678443E-4]:7.79189197835283E-4,7[&theta=5.225069072426602E-4]:7.79189197835283E-4)[&theta=0.5873567893260623]:0.00891603937296831)[&theta=0.38084642828250703]:0.020775741623406112,12[&theta=0.004953570469882288]:0.030470970194209704)[&theta=0.0171466893994208]:0.002567766315418586,((4[&theta=4.8756136949142315E-4]:6.904911837948351E-4,8[&theta=4.2481114669648263E-4]:6.904911837948351E-4)[&theta=0.13114630960876905]:0.013705981417164604,(5[&theta=4.863317847113288E-4]:6.494301578613359E-4,9[&theta=4.260464506678647E-4]:6.494301578613359E-4)[&theta=0.06871060096680698]:0.013747042443098103)[&theta=0.16747440912999337]:0.01864226390866885)[&theta=0.3217938566946633]:0.007574224394437411)[&theta=0.02535661504234934]:0.03937604384538419,11[&theta=3.211057693005758E-5]:0.0799890047494499)[&theta=0.03378497815824885]:0.0;
tree STATE_4987000 = (((1[&theta=0.005238219025361979]:0.035940232270075353,2[&theta=0.003219755706611591]:0.035940232270075353)[&theta=0.04298177234552206]:0.004672728633990347,((((3[&theta=6.072875748464093E-4]:8.563029920614642E-4,(10[&theta=2.126789488197665E-4]:3.2446356484218766E-4,13[&theta=2.1068440091249213E-4]:3.2446356484218766E-4)[&theta=0.018451572721658257]:5.318394272192765E-4)[&theta=0.4619477173181101]:0.008838925578742128,(6[&theta=5.556924134835006E-4]:7.79189197835283E-4,7[&theta=5.44661448555758E-4]:7.79189197835283E-4)[&theta=0.6785751155408929]:0.00891603937296831)[&theta=0.38084642828250703]:0.020775741623406112,12[&theta=0.004907401233082236]:0.030470970194209704)[&theta=0.018137696591679416]:0.002567766315418586,((4[&theta=4.8756136949142315E-4]:6.904911837948351E-4,8[&theta=4.1056936512288625E-4]:6.904911837948351E-4)[&theta=0.13114630960876905]:0.013705981417164604,(5[&theta=4.859881457874017E-4]:6.494301578613359E-4,9[&theta=4.260464506678647E-4]:6.494301578613359E-4)[&theta=0.07147371633956554]:0.013747042443098103)[&theta=0.15756543415557397]:0.01864226390866885)[&theta=0.27827963775949865]:0.007574224394437411)[&theta=0.02535661504234934]:0.03937604384538419,11[&theta=2.921982900182654E-5]:0.0799890047494499)[&theta=0.03643645575488826]:0.0;
tree STATE_4987500 = (((1[&theta=0.005540737681142975]:0.03599335838151385,2[&theta=0.003304154677234051]:0.03599335838151385)[&theta=0.035025096875306735]:0.004679635765259441,((((3[&theta=6.072875748464093E-4]:8.575687615155824E-4,(10[&theta=2.126789488197665E-4]:3.249431802039918E-4,13[&theta=2.156373166030475E-4]:3.249431802039918E-4)[&theta=0.01658497237808683]:5.326255813115906E-4)[&theta=0.41999215689698866]:0.008851991096565277,(6[&theta=5.392380567261864E-4]:7.803409792663211E-4,7[&theta=5.271574601802862E-4]:7.803409792663211E-4)[&theta=0.9314854470773419]:0.008929218878814538)[&theta=0.39500405367828473]:0.020806451896962733,12[&theta=0.005416759075761102]:0.030516011755043593)[&theta=0.018137696591679416]:0.0025715619347233196,((4[&theta=4.797160078783278E-4]:6.915118536475485E-4,8[&theta=3.974370802971056E-4]:6.915118536475485E-4)[&theta=0.14542985260364222]:0.013726241316729818,(5[&theta=5.02152902300225E-4]:6.503901321508395E-4,9[&theta=4.3215198912020293E-4]:6.503901321508395E-4)[&theta=0.07147371633956554]:0.013767363038226527)[&theta=0.15756543415557397]:0.018669820519389545)[&theta=0.2764968153678615]:0.00758542045700638)[&theta=0.025038947553084372]:0.039434248702760105,11[&theta=3.236295843993008E-5]:0.0801072428495334)[&theta=0.0336033970660315]:0.0;
tree STATE_4988000 = (((1[&theta=0.005791264372973188]:0.03599335838151385,2[&theta=0.003145633254037588]:0.03599335838151385)[&theta=0.034342580086290146]:0.004679635765259441,((((3[&theta=6.072875748464093E-4]:8.575687615155824E-4,(10[&theta=2.1092693844237302E-4]:3.249431802039918E-4,13[&theta=2.1846339910561424E-4]:3.249431802039918E-4)[&theta=0.02204980943276997]:5.326255813115906E-4)[&theta=0.33152825400959995]:0.008851991096565277,(6[&theta=5.392380567261864E-4]:7.803409792663211E-4,7[&theta=5.271574601802862E-4]:7.803409792663211E-4)[&theta=0.6412932205830371]:0.008929218878814538)[&theta=0.37604701859793477]:0.020806451896962733,12[&theta=0.004983570535956909]:0.030516011755043593)[&theta=0.019589926981437966]:0.0025715619347233196,((4[&theta=4.6690436800528805E-4]:6.915118536475485E-4,8[&theta=3.974370802971056E-4]:6.915118536475485E-4)[&theta=0.13058788403197127]:0.014077125086465478,(5[&theta=5.02152902300225E-4]:6.503901321508395E-4,9[&theta=4.3181832288205415E-4]:6.503901321508395E-4)[&theta=0.07147371633956554]:0.014118246807962188)[&theta=0.1465893728732607]:0.018318936749653885)[&theta=0.272782573123048]:0.00758542045700638)[&theta=0.025038947553084372]:0.039434248702760105,11[&theta=2.3798833002090833E-5]:0.0801072428495334)[&theta=0.03849520649316436]:0.0;
tree STATE_4988500 = (((1[&theta=0.005837544026506121]:0.03599335838151385,2[&theta=0.0031747111088063695]:0.03599335838151385)[&theta=0.044727820386980546]:0.004679635765259441,((((3[&theta=6.072875748464093E-4]:8.575687615155824E-4,(10[&theta=2.1092693844237302E-4]:3.249431802039918E-4,13[&theta=2.1846339910561424E-4]:3.249431802039918E-4)[&theta=0.016319988532555455]:5.326255813115906E-4)[&theta=0.45538093841695965]:0.008851991096565277,(6[&theta=5.382844881350095E-4]:7.803409792663211E-4,7[&theta=5.271574601802862E-4]:7.803409792663211E-4)[&theta=0.5398168246914287]:0.008929218878814538)[&theta=0.3909083681237482]:0.020806451896962733,12[&theta=0.0051071788213574035]:0.030516011755043593)[&theta=0.019085313253427782]:0.0025715619347233196,((4[&theta=4.6690436800528805E-4]:6.915118536475485E-4,8[&theta=4.1429787024074844E-4]:6.915118536475485E-4)[&theta=0.15937724477757237]:0.014077125086465478,(5[&theta=5.02152902300225E-4]:6.503901321508395E-4,9[&theta=4.2700632952662285E-4]:6.503901321508395E-4)[&theta=0.06772740146857216]:0.014118246807962188)[&theta=0.153687589545771]:0.018318936749653885)[&theta=0.28986962351063644]:0.00758542045700638)[&theta=0.025038947553084372]:0.039434248702760105,11[&theta=2.4762225452696488E-5]:0.0801072428495334)[&theta=0.03645508152666215]:0.0;
tree STATE_4989000 = (((1[&theta=0.005427799174248089]:0.035714758513660745,2[&theta=0.0031747111088063695]:0.035714758513660745)[&theta=0.03602397826443094]:0.004643413918662555,((((3[&theta=5.962867327086391E-4]:8.509309106904174E-4,(10[&theta=2.1092693844237302E-4]:3.224280182092418E-4,13[&theta=2.1846339910561424E-4]:3.224280182092418E-4)[&theta=0.017534711699474518]:5.285028924811755E-4)[&theta=0.39034362643886705]:0.008783473912822663,(6[&theta=5.382844881350095E-4]:7.743008956653526E-4,7[&theta=5.297793282685014E-4]:7.743008956653526E-4)[&theta=0.5855122680623127]:0.008860103927847727)[&theta=0.3690208810908822]:0.020645403442202174,12[&theta=0.005038802280725574]:0.030279808265715254)[&theta=0.020453442695972688]:0.0025516572398738974,((4[&theta=4.684974938480058E-4]:6.861593353022749E-4,8[&theta=4.1429787024074844E-4]:6.861593353022749E-4)[&theta=0.14185747520476283]:0.013968163729004175,(5[&theta=5.02152902300225E-4]:6.453559088102565E-4,9[&theta=4.1431253813057283E-4]:6.453559088102565E-4)[&theta=0.06700291737123712]:0.014008967155496193)[&theta=0.1470704806104213]:0.0181771424412827)[&theta=0.4097487975175896]:0.007526706926734149)[&theta=0.026136754379980896]:0.03912901526605145,11[&theta=2.5696845480035334E-5]:0.07948718769837475)[&theta=0.036922512201876645]:0.0;
tree STATE_4989500 = (((1[&theta=0.005600588057924257]:0.035991763807893935,2[&theta=0.0032930625633110777]:0.035991763807893935)[&theta=0.03928449929234348]:0.004679428448574427,((((3[&theta=5.962867327086391E-4]:8.575307696030223E-4,(10[&theta=2.1092693844237302E-4]:3.249287846086258E-4,13[&theta=2.1846339910561424E-4]:3.249287846086258E-4)[&theta=0.018107898151722087]:5.326019849943965E-4)[&theta=0.45654143987305273]:0.008851598936674646,(6[&theta=5.433263817931172E-4]:7.803064086900805E-4,7[&theta=5.297793282685014E-4]:7.803064086900805E-4)[&theta=0.6551015245704267]:0.008928823297587589)[&theta=0.3986521957880039]:0.02080553013192577,12[&theta=0.005032828131161129]:0.03051465983820344)[&theta=0.01857497085375896]:0.0025714480096824914,((4[&theta=4.6851989419981394E-4]:6.914812183690063E-4,8[&theta=4.0230824580230157E-4]:6.914812183690063E-4)[&theta=0.14435260484633558]:0.01407650144329028,(5[&theta=5.02152902300225E-4]:6.503613186420697E-4,9[&theta=4.1431253813057283E-4]:6.503613186420697E-4)[&theta=0.07256547750437471]:0.014117621343017216)[&theta=0.15894891762167263]:0.018318125186226646)[&theta=0.33903131362655214]:0.007585084408582431)[&theta=0.026136754379980896]:0.03943250169121324,11[&theta=4.8868188790681934E-5]:0.0801036939476816)[&theta=0.03593712381133372]:0.0;
tree STATE_4990000 = (((1[&theta=0.006123960520874497]:0.036119390828194306,2[&theta=0.0031115557675491378]:0.036119390828194306)[&theta=0.033527353480893446]:0.004516305317623169,((((3[&theta=5.992379269292164E-4]:8.56782352716386E-4,(10[&theta=2.087106177608563E-4]:3.2464520039453645E-4,13[&theta=2.1702855027567339E-4]:3.2464520039453645E-4)[&theta=0.016473960808666987]:5.321371523218496E-4)[&theta=0.3803438382903806]:0.008843873632402468,(6[&theta=5.460154600332974E-4]:7.796253899864782E-4,7[&theta=5.324013582517365E-4]:7.796253899864782E-4)[&theta=0.530699553498807]:0.008921030595132376)[&theta=0.36909127151355897]:0.020787371937913256,12[&theta=0.004949431213787583]:0.03048802792303211)[&theta=0.020251819766107893]:0.002569203757718866,((4[&theta=4.708387336576483E-4]:6.908777225657493E-4,8[&theta=4.018175348339625E-4]:6.908777225657493E-4)[&theta=0.14506704732808026]:0.014064216063268527,(5[&theta=4.949664876801382E-4]:6.497937105625227E-4,9[&theta=4.183080491050079E-4]:6.497937105625227E-4)[&theta=0.07249341850322966]:0.014105300075271754)[&theta=0.14383253386331848]:0.0183021378949167)[&theta=0.29816894178277886]:0.007578464465066499)[&theta=0.02468518164189346]:0.0393980866577309,11[&theta=3.816164459300932E-5]:0.08003378280354838)[&theta=0.03584195407339245]:0.0;
tree STATE_4990500 = (((1[&theta=0.0054751988766019305]:0.03588764536145745,2[&theta=0.00347712946389438]:0.03588764536145745)[&theta=0.04289732702494098]:0.0048369499205700855,((((3[&theta=6.078969894244251E-4]:8.586567444040094E-4,(10[&theta=2.087106177608563E-4]:3.2535543008486225E-4,13[&theta=2.1702855027567339E-4]:3.2535543008486225E-4)[&theta=0.015751571525895392]:5.333013143191472E-4)[&theta=0.49448520146717345]:0.0088632214669726,(6[&theta=5.440832580698156E-4]:7.813309845821391E-4,7[&theta=5.324593723504323E-4]:7.813309845821391E-4)[&theta=0.6873932275702189]:0.008940547226794472)[&theta=0.40284284047782204]:0.020832848688273987,12[&theta=0.005116442556131004]:0.030554726899650598)[&theta=0.019019692461493466]:0.002574824431571459,((4[&theta=4.7485528918073913E-4]:6.92389162963927E-4,8[&theta=4.077249538450104E-4]:6.92389162963927E-4)[&theta=0.1556543559020681]:0.014094984495412759,(5[&theta=5.013804050862671E-4]:6.512152710392143E-4,9[&theta=4.429416993842487E-4]:6.512152710392143E-4)[&theta=0.07466551818852496]:0.014136158387337472)[&theta=0.14181035809096937]:0.01834217767284537)[&theta=0.29957078845808605]:0.007595043950805479)[&theta=0.02459288691152679]:0.039484278262758,11[&theta=3.703247331993298E-5]:0.08020887354478554)[&theta=0.03274968264258834]:0.0;
tree STATE_4991000 = (((1[&theta=0.005644554185425294]:0.03589094396211664,2[&theta=0.0032180342556733846]:0.03589094396211664)[&theta=0.04068551224515795]:0.0048373945071690586,((((3[&theta=6.078969894244251E-4]:8.587356675452348E-4,(10[&theta=2.1411741269191975E-4]:3.2538533501803185E-4,13[&theta=2.18514064305916E-4]:3.2538533501803185E-4)[&theta=0.02162761895258481]:5.33350332527203E-4)[&theta=0.4301413807692551]:0.00929959887618749,(6[&theta=5.440832580698156E-4]:7.814028003525757E-4,7[&theta=5.324593723504323E-4]:7.814028003525757E-4)[&theta=0.841223906289189]:0.009376931743380149)[&theta=0.33636900178399015]:0.02039920078319911,12[&theta=0.005116442556131004]:0.030557535326931833)[&theta=0.019103592313036512]:0.0025750610956791764,((4[&theta=4.7485528918073913E-4]:6.924528036772245E-4,8[&theta=4.077249538450104E-4]:6.924528036772245E-4)[&theta=0.15939503207078695]:0.014096280031095847,(5[&theta=5.025820764353184E-4]:6.512751272683062E-4,9[&theta=4.1661613555704673E-4]:6.512751272683062E-4)[&theta=0.07171389287008835]:0.014137457707504766)[&theta=0.1493274587784703]:0.018343863587837936)[&theta=0.26615395444688517]:0.0075957420466746875)[&theta=0.024962342113312268]:0.039487907446701206,11[&theta=4.5950160532076414E-5]:0.0802162459159869)[&theta=0.035124614893195516]:0.0;
tree STATE_4991500 = (((1[&theta=0.0050859778939277775]:0.03579868548946805,2[&theta=0.003303108129403436]:0.03579868548946805)[&theta=0.03540692064828972]:0.004824959876603162,((((3[&theta=5.872617651400143E-4]:8.565282683422435E-4,(10[&theta=2.060147016286323E-4]:3.2454892475078736E-4,13[&theta=2.18514064305916E-4]:3.2454892475078736E-4)[&theta=0.016057577395085693]:5.319793435914561E-4)[&theta=0.45441934888190005]:0.009275694049681196,(6[&theta=5.440832580698156E-4]:7.793941870110055E-4,7[&theta=5.347605775502576E-4]:7.793941870110055E-4)[&theta=0.7208690272989801]:0.009352828131012434)[&theta=0.34164727136857687]:0.020346764182214296,12[&theta=0.004816850736646285]:0.030478986500237736)[&theta=0.018902693520231217]:0.0025684418436496166,((4[&theta=4.7485528918073913E-4]:6.906728382877401E-4,8[&theta=4.077249538450104E-4]:6.906728382877401E-4)[&theta=0.1455716122640472]:0.014060045228604493,(5[&theta=5.113693945645777E-4]:6.496010100152408E-4,9[&theta=4.05020984954517E-4]:6.496010100152408E-4)[&theta=0.07171389287008835]:0.014101117056876993)[&theta=0.1493274587784703]:0.018296710276995122)[&theta=0.2953972134285074]:0.007576217022183862)[&theta=0.026182772221224924]:0.04041075514009204,11[&theta=3.913309209475582E-5]:0.08103440050616326)[&theta=0.03483667272916804]:0.0;
tree STATE_4992000 = (((1[&theta=0.005951785726209119]:0.0353877695433268,2[&theta=0.003149310096820855]:0.0353877695433268)[&theta=0.0320751067193381]:0.004928121277579134,((((3[&theta=5.934322379013767E-4]:8.46696591034256E-4,(10[&theta=2.085365107666014E-4]:3.208235832568286E-4,13[&theta=2.125717786897674E-4]:3.208235832568286E-4)[&theta=0.021079888160481283]:5.258730077774274E-4)[&theta=0.373660234202495]:0.009169222805152878,(6[&theta=5.440832580698156E-4]:7.704478948387178E-4,7[&theta=5.227352677853584E-4]:7.704478948387178E-4)[&theta=0.7576346104742022]:0.009245471501348416)[&theta=0.38582386548699044]:0.020113213431941435,12[&theta=0.005181133795306838]:0.03012913282812857)[&theta=0.018902693520231217]:0.00253895993123128,((4[&theta=4.7795869035041914E-4]:6.827449359377344E-4,8[&theta=4.077249538450104E-4]:6.827449359377344E-4)[&theta=0.1367326660581735]:0.01389865671087245,(5[&theta=5.004000148499332E-4]:6.4214455148904E-4,9[&theta=4.241706122128938E-4]:6.4214455148904E-4)[&theta=0.07248808650492564]:0.013939257095321145)[&theta=0.14336917286367248]:0.018086691112549666)[&theta=0.4368626599647628]:0.007647798061546085)[&theta=0.026182772221224924]:0.03978835465585616,11[&theta=5.152495087553642E-5]:0.08010424547676209)[&theta=0.03125679210248366]:0.0;
tree STATE_4992500 = (((1[&theta=0.005692451609581216]:0.0353877695433268,2[&theta=0.003518912964990561]:0.0353877695433268)[&theta=0.042457562281804355]:0.004928121277579134,((((3[&theta=5.903446161128523E-4]:8.46696591034256E-4,(10[&theta=2.0286849853691757E-4]:3.208235832568286E-4,13[&theta=2.127387786763082E-4]:3.208235832568286E-4)[&theta=0.024368498744321655]:5.258730077774274E-4)[&theta=0.36129413591836484]:0.009169222805152878,(6[&theta=5.436233193330335E-4]:7.704478948387178E-4,7[&theta=5.182213276904884E-4]:7.704478948387178E-4)[&theta=0.6489415290231584]:0.009245471501348416)[&theta=0.4246661104701943]:0.020113213431941435,12[&theta=0.005181133795306838]:0.03012913282812857)[&theta=0.01755990452142454]:0.00253895993123128,((4[&theta=4.7795869035041914E-4]:6.827449359377344E-4,8[&theta=3.9902919946371986E-4]:6.827449359377344E-4)[&theta=0.14427636146748765]:0.01389865671087245,(5[&theta=4.898565838458049E-4]:6.4214455148904E-4,9[&theta=4.316696054817449E-4]:6.4214455148904E-4)[&theta=0.0731802730101]:0.013939257095321145)[&theta=0.14957523903028097]:0.018086691112549666)[&theta=0.4259217604093314]:0.007647798061546085)[&theta=0.026182772221224924]:0.03978835465585616,11[&theta=1.1919736386122272E-4]:0.08010424547676209)[&theta=0.03370459087385219]:0.0;
tree STATE_4993000 = (((1[&theta=0.004918200202901265]:0.0353877695433268,2[&theta=0.0029854407753129816]:0.0353877695433268)[&theta=0.03680520635041254]:0.004928121277579134,((((3[&theta=5.842293570987733E-4]:8.46696591034256E-4,(10[&theta=2.1371835512112568E-4]:3.208235832568286E-4,13[&theta=2.1030784995124693E-4]:3.208235832568286E-4)[&theta=0.02116317191308156]:5.258730077774274E-4)[&theta=0.42963338761548736]:0.009169222805152878,(6[&theta=5.436233193330335E-4]:7.704478948387178E-4,7[&theta=5.293890276487293E-4]:7.704478948387178E-4)[&theta=0.6197114806151036]:0.009245471501348416)[&theta=0.39629352083585445]:0.020113213431941435,12[&theta=0.004709817479384398]:0.03012913282812857)[&theta=0.01765891642215946]:0.00253895993123128,((4[&theta=4.67301999296977E-4]:6.827449359377344E-4,8[&theta=4.0592809011106087E-4]:6.827449359377344E-4)[&theta=0.14427636146748765]:0.013864408600878045,(5[&theta=4.770665896281103E-4]:6.4214455148904E-4,9[&theta=4.17566764755103E-4]:6.4214455148904E-4)[&theta=0.07526891904716686]:0.01390500898532674)[&theta=0.1562779555086967]:0.01812093922254407)[&theta=0.4513641017977737]:0.007647798061546085)[&theta=0.025243063734429486]:0.03978835465585616,11[&theta=7.491044241015579E-5]:0.08010424547676209)[&theta=0.031716440964938954]:0.0;
tree STATE_4993500 = (((1[&theta=0.005479319000984056]:0.03495162126541276,2[&theta=0.0031631221952163734]:0.03495162126541276)[&theta=0.04170175336081568]:0.0048673830158490125,((((3[&theta=5.842293570987733E-4]:8.36261198669582E-4,(10[&theta=2.1371835512112568E-4]:3.168694868230209E-4,13[&theta=2.0847265705317065E-4]:3.168694868230209E-4)[&theta=0.02019853735722597]:5.193917118465611E-4)[&theta=0.41625152256604037]:0.009056213683982321,(6[&theta=5.168317804338967E-4]:7.609522547660937E-4,7[&theta=5.255717862427625E-4]:7.609522547660937E-4)[&theta=0.7433964810311009]:0.009131522627885809)[&theta=0.3814336652632643]:0.019865321476193326,12[&theta=0.005116639917682088]:0.029757796358845227)[&theta=0.01765891642215946]:0.002507667679247344,((4[&theta=4.67301999296977E-4]:6.743302200088542E-4,8[&theta=4.0592809011106087E-4]:6.743302200088542E-4)[&theta=0.14180711862380654]:0.013693532108417394,(5[&theta=4.770665896281103E-4]:6.342302284356776E-4,9[&theta=4.2227137960291507E-4]:6.342302284356776E-4)[&theta=0.07517463768587643]:0.01373363209999057)[&theta=0.133715381533566]:0.017897601709666325)[&theta=0.3341464171961861]:0.0075535402431692045)[&theta=0.025837416223737975]:0.03929796991027513,11[&theta=3.910110591191929E-5]:0.0791169741915369)[&theta=0.03496791446340317]:0.0;
tree STATE_4994000 = (((1[&theta=0.005351335600630528]:0.03495162126541276,2[&theta=0.0032262703938978543]:0.03495162126541276)[&theta=0.0395159801957098]:0.0048673830158490125,((((3[&theta=6.019065661053992E-4]:8.36261198669582E-4,(10[&theta=2.0724199652401336E-4]:3.168694868230209E-4,13[&theta=2.0847265705317065E-4]:3.168694868230209E-4)[&theta=0.02012980219092414]:5.193917118465611E-4)[&theta=0.41625152256604037]:0.009056213683982321,(6[&theta=5.358965276561607E-4]:7.609522547660937E-4,7[&theta=5.255717862427625E-4]:7.609522547660937E-4)[&theta=0.7480067178988549]:0.009131522627885809)[&theta=0.373307588677824]:0.019865321476193326,12[&theta=0.005095464653958526]:0.029757796358845227)[&theta=0.018469491205115825]:0.002507667679247344,((4[&theta=4.67301999296977E-4]:6.743302200088542E-4,8[&theta=4.075411769715061E-4]:6.743302200088542E-4)[&theta=0.1507440505854636]:0.013693532108417394,(5[&theta=4.663687720780201E-4]:6.342302284356776E-4,9[&theta=4.000728573927453E-4]:6.342302284356776E-4)[&theta=0.07467773122234488]:0.01373363209999057)[&theta=0.15006315314328025]:0.017897601709666325)[&theta=0.3157229055312714]:0.0075535402431692045)[&theta=0.025484997206725903]:0.03929796991027513,11[&theta=3.687860705156652E-5]:0.0791169741915369)[&theta=0.030513151212357176]:0.0;
tree STATE_4994500 = (((1[&theta=0.00555998098312616]:0.035135668997782366,2[&theta=0.003309371362880174]:0.035135668997782366)[&theta=0.029732383614394974]:0.004932664728600558,((((3[&theta=6.019065661053992E-4]:8.406647705701545E-4,(10[&theta=2.0837630469586045E-4]:3.185380534987708E-4,13[&theta=2.0927916752879096E-4]:3.185380534987708E-4)[&theta=0.024298605149882944]:5.221267170713838E-4)[&theta=0.41105728008317255]:0.008264702278011194,(6[&theta=5.358965276561607E-4]:7.649592659392729E-4,7[&theta=5.255717862427625E-4]:7.649592659392729E-4)[&theta=0.5808767156781228]:0.008340407782642075)[&theta=0.3844671768770644]:0.020809127475953308,12[&theta=0.0052265200780586265]:0.02991449452453466)[&theta=0.019964941937694207]:0.0025208725187710196,((4[&theta=4.704267107027701E-4]:6.778810981474813E-4,8[&theta=3.9301695350736204E-4]:6.778810981474813E-4)[&theta=0.15094667970419637]:0.013765639308067632,(5[&theta=4.6772977821929126E-4]:6.375699486294116E-4,9[&theta=4.000728573927453E-4]:6.375699486294116E-4)[&theta=0.07304649993889731]:0.013805950457585701)[&theta=0.15006315314328025]:0.017991846637090567)[&theta=0.5238338526302779]:0.0076329666830772455)[&theta=0.025406142924661937]:0.039465253462340075,11[&theta=1.8506177695866734E-5]:0.079533587188723)[&theta=0.03326307069960054]:0.0;
tree STATE_4995000 = (((1[&theta=0.005400623873249593]:0.03519215167795695,2[&theta=0.0035195794280898007]:0.03519215167795695)[&theta=0.03933816961942807]:0.004940594280882359,((((3[&theta=6.019065661053992E-4]:8.420161892487956E-4,(10[&theta=2.0837630469586045E-4]:3.1905012238809074E-4,13[&theta=2.0927916752879096E-4]:3.1905012238809074E-4)[&theta=0.018729398300343147]:5.229660668607048E-4)[&theta=0.4292273475114159]:0.008277988279070017,(6[&theta=5.501920490227281E-4]:7.661889835111046E-4,7[&theta=5.328782817090808E-4]:7.661889835111046E-4)[&theta=0.6008379239207965]:0.008353815484807708)[&theta=0.3703879826372082]:0.020842579387513917,12[&theta=0.0052265200780586265]:0.02996258385583273)[&theta=0.01908482499838141]:0.0025249249714579917,((4[&theta=4.704267107027701E-4]:6.789708323792524E-4,8[&theta=4.110416874589216E-4]:6.789708323792524E-4)[&theta=0.13303742527334955]:0.013787768392972358,(5[&theta=4.6772977821929126E-4]:6.38594880287882E-4,9[&theta=4.041475503539951E-4]:6.38594880287882E-4)[&theta=0.0726478936589642]:0.013828144345063728)[&theta=0.14472563799977572]:0.01802076960193911)[&theta=0.4949472645418501]:0.007645237131548591)[&theta=0.024869354753778307]:0.039528696207359756,11[&theta=6.17521319836784E-5]:0.07966144216619907)[&theta=0.028971320585685398]:0.0;
tree STATE_4995500 = (((1[&theta=0.0054624733055501605]:0.035327727591454694,2[&theta=0.0029572347732070726]:0.035327727591454694)[&theta=0.05088730845041132]:0.004805018367384617,((((3[&theta=6.106864252507748E-4]:8.420161892487956E-4,(10[&theta=2.0894416695011817E-4]:3.1905012238809074E-4,13[&theta=2.0927916752879096E-4]:3.1905012238809074E-4)[&theta=0.01695576728241771]:5.229660668607048E-4)[&theta=0.42360855049126195]:0.008277988279070017,(6[&theta=5.377384349483425E-4]:7.661889835111046E-4,7[&theta=5.373207335020656E-4]:7.661889835111046E-4)[&theta=0.8000297090749987]:0.008353815484807708)[&theta=0.38524728188557045]:0.020842579387513917,12[&theta=0.004925989741836971]:0.02996258385583273)[&theta=0.019368740259958796]:0.0025249249714579917,((4[&theta=4.704267107027701E-4]:6.789708323792524E-4,8[&theta=4.110416874589216E-4]:6.789708323792524E-4)[&theta=0.13782889910434862]:0.013787768392972358,(5[&theta=4.6772977821929126E-4]:6.38594880287882E-4,9[&theta=4.041475503539951E-4]:6.38594880287882E-4)[&theta=0.07415438536925384]:0.013828144345063728)[&theta=0.1476964798036223]:0.01802076960193911)[&theta=0.3117015276324145]:0.007645237131548591)[&theta=0.02528701272049463]:0.039528696207359756,11[&theta=3.0017844813281198E-5]:0.07966144216619907)[&theta=0.036594427898444644]:0.0;
tree STATE_4996000 = (((1[&theta=0.00562321139214584]:0.035327727591454694,2[&theta=0.0031836539618868547]:0.035327727591454694)[&theta=0.040290392042869855]:0.004805018367384617,((((3[&theta=6.106864252507748E-4]:8.420161892487956E-4,(10[&theta=2.0894416695011817E-4]:3.1905012238809074E-4,13[&theta=2.0927916752879096E-4]:3.1905012238809074E-4)[&theta=0.017328643229047966]:5.229660668607048E-4)[&theta=0.3473633772087627]:0.008277988279070017,(6[&theta=5.492308330005924E-4]:7.661889835111046E-4,7[&theta=5.239597336751158E-4]:7.661889835111046E-4)[&theta=0.51525516855067]:0.008353815484807708)[&theta=0.4558158201849568]:0.020842579387513917,12[&theta=0.005245234479957084]:0.02996258385583273)[&theta=0.019368740259958796]:0.0025249249714579917,((4[&theta=4.704267107027701E-4]:6.789708323792524E-4,8[&theta=3.948620374033337E-4]:6.789708323792524E-4)[&theta=0.14281579774578718]:0.013787768392972358,(5[&theta=4.79941341460629E-4]:6.38594880287882E-4,9[&theta=4.11197462045442E-4]:6.38594880287882E-4)[&theta=0.07015903129481778]:0.013828144345063728)[&theta=0.1476964798036223]:0.01802076960193911)[&theta=0.3041274436596444]:0.007645237131548591)[&theta=0.02528701272049463]:0.039528696207359756,11[&theta=2.412981036137595E-5]:0.07966144216619907)[&theta=0.03799416909093909]:0.0;
tree STATE_4996500 = (((1[&theta=0.005183416736634017]:0.03563235406356555,2[&theta=0.0032654930118231054]:0.03563235406356555)[&theta=0.05129229178230494]:0.0048464514255934996,((((3[&theta=5.878887760872421E-4]:8.492767870477078E-4,(10[&theta=2.1101541388309912E-4]:3.218012507463475E-4,13[&theta=2.0927916752879096E-4]:3.218012507463475E-4)[&theta=0.02569729905157636]:5.274755363013602E-4)[&theta=0.35878191774455065]:0.008349368312192728,(6[&theta=5.492308330005924E-4]:7.727957330228859E-4,7[&theta=5.239597336751158E-4]:7.727957330228859E-4)[&theta=0.5791009422907615]:0.00842584936621755)[&theta=0.4117099114001719]:0.021022302281155238,12[&theta=0.004571058748354332]:0.030220947380395675)[&theta=0.017398229667898852]:0.002544193501764016,((4[&theta=4.755236187874739E-4]:6.8482551094012E-4,8[&theta=4.073483900790345E-4]:6.8482551094012E-4)[&theta=0.14534453086947519]:0.013906658554615491,(5[&theta=4.79941341460629E-4]:6.44101402183086E-4,9[&theta=4.355358081091253E-4]:6.44101402183086E-4)[&theta=0.07597937573594492]:0.013947382663372525)[&theta=0.14519677097894518]:0.01817365681660408)[&theta=0.28236077702721024]:0.007713664606999356)[&theta=0.025056660401375892]:0.039869547094007286,11[&theta=7.527142252367271E-5]:0.08034835258316633)[&theta=0.030147479975906864]:0.0;
tree STATE_4997000 = (((1[&theta=0.005254852150374978]:0.03563235406356555,2[&theta=0.0032780771083764843]:0.03563235406356555)[&theta=0.039453972959347]:0.0048464514255934996,((((3[&theta=6.170704784900116E-4]:8.607572734501245E-4,(10[&theta=2.158929161858997E-4]:3.218012507463475E-4,13[&theta=2.0927916752879096E-4]:3.218012507463475E-4)[&theta=0.018510593123231937]:5.38956022703777E-4)[&theta=0.47769083013266667]:0.008337887825790312,(6[&theta=5.492308330005924E-4]:7.727957330228859E-4,7[&theta=5.271794146623066E-4]:7.727957330228859E-4)[&theta=0.8660605637101573]:0.00842584936621755)[&theta=0.35812751750660465]:0.021022302281155238,12[&theta=0.004571058748354332]:0.030220947380395675)[&theta=0.019798561486963285]:0.002544193501764016,((4[&theta=4.785582155078207E-4]:6.8482551094012E-4,8[&theta=4.075693620916666E-4]:6.8482551094012E-4)[&theta=0.1434030225991826]:0.013906658554615491,(5[&theta=4.896402034447003E-4]:6.44101402183086E-4,9[&theta=4.214010953129407E-4]:6.44101402183086E-4)[&theta=0.07492247835602661]:0.013947382663372525)[&theta=0.14294330203873953]:0.01817365681660408)[&theta=0.2772987943401933]:0.007713664606999356)[&theta=0.025056660401375892]:0.039869547094007286,11[&theta=5.582455116573118E-5]:0.08034835258316633)[&theta=0.032974532457614905]:0.0;
tree STATE_4997500 = (((1[&theta=0.005820791150582823]:0.036009114465741045,2[&theta=0.003149510697643877]:0.036009114465741045)[&theta=0.04060917926494742]:0.004897695611845505,((((3[&theta=6.170704784900116E-4]:8.69858531703846E-4,(10[&theta=2.0405070413342295E-4]:3.2520383168263605E-4,13[&theta=2.1042384203774186E-4]:3.2520383168263605E-4)[&theta=0.018845246005326898]:5.446547000212099E-4)[&theta=0.3640664337446414]:0.00834108659473319,(6[&theta=5.492308330005924E-4]:7.809669257162962E-4,7[&theta=5.263340129673915E-4]:7.809669257162962E-4)[&theta=0.8135063215700332]:0.00842997820072074)[&theta=0.43518327567531606]:0.021329544888409636,12[&theta=0.005358357602411519]:0.030540490014846673)[&theta=0.01872459074089]:0.002571094653599979,((4[&theta=4.886909199884285E-4]:6.920665462773184E-4,8[&theta=4.075693620916666E-4]:6.920665462773184E-4)[&theta=0.15440863169734967]:0.014053701274852483,(5[&theta=4.996172441798616E-4]:6.50911839206006E-4,9[&theta=4.208713648982737E-4]:6.50911839206006E-4)[&theta=0.07492247835602661]:0.014094855981923796)[&theta=0.14294330203873953]:0.01836581684731685)[&theta=0.3265407660974478]:0.007795225409139898)[&theta=0.025056660401375892]:0.040291109659615396,11[&theta=5.495578296929718E-5]:0.08119791973720195)[&theta=0.03738986602176297]:0.0;
tree STATE_4998000 = (((1[&theta=0.005463663114156819]:0.03625072183738598,2[&theta=0.003134383739808828]:0.03625072183738598)[&theta=0.04270433611432533]:0.004930557274273238,((((3[&theta=6.170704784900116E-4]:8.75694949418251E-4,(10[&theta=2.047830605067601E-4]:3.273858248859528E-4,13[&theta=2.1042384203774186E-4]:3.273858248859528E-4)[&theta=0.02071523518162881]:5.483091245322982E-4)[&theta=0.37589984869556076]:0.00839705209232224,(6[&theta=5.406327174583349E-4]:7.862069147874923E-4,7[&theta=5.291848259063165E-4]:7.862069147874923E-4)[&theta=0.7023898530355746]:0.008486540126953)[&theta=0.3964658896873042]:0.021472657968398708,12[&theta=0.00508314651704584]:0.0307454050101392)[&theta=0.01912902990639506]:0.0025883457143584393,((4[&theta=4.756847401529361E-4]:6.967100478388058E-4,8[&theta=4.019087869402421E-4]:6.967100478388058E-4)[&theta=0.17922336971194402]:0.014147996229818136,(5[&theta=5.026059397984405E-4]:6.552792084395026E-4,9[&theta=4.208713648982737E-4]:6.552792084395026E-4)[&theta=0.07492247835602661]:0.014189427069217438)[&theta=0.1528115993011972]:0.018489044446840696)[&theta=0.24665083823617204]:0.00784752838716158)[&theta=0.02521989970290011]:0.040561447579610034,11[&theta=2.6522603553592752E-5]:0.08174272669126925)[&theta=0.030892249346911094]:0.0;
tree STATE_4998500 = (((1[&theta=0.005463663114156819]:0.035097609474958824,2[&theta=0.003134383739808828]:0.035097609474958824)[&theta=0.041268581722077785]:0.004773719389165085,((((3[&theta=6.170704784900116E-4]:8.478396510763624E-4,(10[&theta=2.0012070563945792E-4]:3.169718904089276E-4,13[&theta=2.1042384203774186E-4]:3.169718904089276E-4)[&theta=0.019371821445019526]:5.308677606674348E-4)[&theta=0.4610714423913859]:0.008129947215927321,(6[&theta=5.421612434399355E-4]:7.611981738047902E-4,7[&theta=5.291848259063165E-4]:7.611981738047902E-4)[&theta=0.7435961232816859]:0.008216588693198894)[&theta=0.39139420264067815]:0.02078962640095569,12[&theta=0.004856243560730822]:0.029767413267959376)[&theta=0.018341033948058687]:0.0025060120864971586,((4[&theta=4.756847401529361E-4]:6.745481451656956E-4,8[&theta=4.019087869402421E-4]:6.745481451656956E-4)[&theta=0.15572331936882433]:0.013697957484952346,(5[&theta=4.7694701308679627E-4]:6.34435194367656E-4,9[&theta=4.208713648982737E-4]:6.34435194367656E-4)[&theta=0.07255444930007508]:0.013738070435750385)[&theta=0.14387137003740616]:0.017900919724338493)[&theta=0.28261826781000404]:0.007597903509667374)[&theta=0.02521989970290011]:0.039271213778148115,11[&theta=2.7132958152699418E-5]:0.07914254264227202)[&theta=0.03278792602996857]:0.0;
tree STATE_4999000 = (((1[&theta=0.00526798628102219]:0.03491153165279179,2[&theta=0.003535861815970477]:0.03491153165279179)[&theta=0.038211863933176334]:0.004748410448731227,((((3[&theta=5.746743238008887E-4]:8.433446396445522E-4,(10[&theta=2.1410072293143862E-4]:3.1529139307769077E-4,13[&theta=2.1252253296764718E-4]:3.1529139307769077E-4)[&theta=0.024192047484393547]:5.280532465668614E-4)[&theta=0.34034505504402746]:0.007868508296909034,(6[&theta=5.176172002063263E-4]:7.571625115321166E-4,7[&theta=5.214448621399444E-4]:7.571625115321166E-4)[&theta=0.7705397102916978]:0.00795469042502147)[&theta=0.42077495504362294]:0.020897741735914264,12[&theta=0.004856243560730822]:0.02960959467246785)[&theta=0.018341033948058687]:0.002492725903239793,((4[&theta=4.669311795227644E-4]:6.709718773891452E-4,8[&theta=3.9523649268911285E-4]:6.709718773891452E-4)[&theta=0.14660965894921446]:0.013625334701376298,(5[&theta=4.797520981815224E-4]:6.310715943664E-4,9[&theta=4.191466151089945E-4]:6.310715943664E-4)[&theta=0.07375757289352486]:0.013665234984399043)[&theta=0.1501978486153563]:0.0178060139969422)[&theta=0.32603309832094046]:0.007557621525815371)[&theta=0.02521989970290011]:0.03906300865982211,11[&theta=1.869792193797443E-5]:0.07872295076134513)[&theta=0.03373844762470231]:0.0;
tree STATE_4999500 = (((1[&theta=0.005421191194919343]:0.03491153165279179,2[&theta=0.003189674317900751]:0.03491153165279179)[&theta=0.03476403495901034]:0.004748410448731227,((((3[&theta=5.746743238008887E-4]:8.433446396445522E-4,(10[&theta=2.1296484494177847E-4]:3.1529139307769077E-4,13[&theta=2.1252253296764718E-4]:3.1529139307769077E-4)[&theta=0.019741976284117876]:5.280532465668614E-4)[&theta=0.3857252857802187]:0.007868508296909034,(6[&theta=5.219532206840775E-4]:7.571625115321166E-4,7[&theta=5.214448621399444E-4]:7.571625115321166E-4)[&theta=0.508825295866331]:0.00795469042502147)[&theta=0.3604065878539311]:0.020897741735914264,12[&theta=0.005008927901426878]:0.02960959467246785)[&theta=0.018744169356623014]:0.002492725903239793,((4[&theta=4.669311795227644E-4]:6.709718773891452E-4,8[&theta=3.878441746865641E-4]:6.709718773891452E-4)[&theta=0.1571258914809991]:0.013625334701376298,(5[&theta=4.797520981815224E-4]:6.310715943664E-4,9[&theta=4.191466151089945E-4]:6.310715943664E-4)[&theta=0.07619793916496327]:0.013665234984399043)[&theta=0.14079101992338766]:0.0178060139969422)[&theta=0.29516932073209723]:0.007557621525815371)[&theta=0.02521989970290011]:0.03906300865982211,11[&theta=5.827909057674431E-5]:0.07872295076134513)[&theta=0.03136574573013422]:0.0;
tree STATE_5000000 = (((1[&theta=0.005421191194919343]:0.03491153165279179,2[&theta=0.003161193761856438]:0.03491153165279179)[&theta=0.041122002898460734]:0.004748410448731227,((((3[&theta=6.245610617370055E-4]:8.433446396445522E-4,(10[&theta=2.1296484494177847E-4]:3.1529139307769077E-4,13[&theta=2.059978588971508E-4]:3.1529139307769077E-4)[&theta=0.01813698259144481]:5.280532465668614E-4)[&theta=0.38700437068095705]:0.007868508296909034,(6[&theta=5.219532206840775E-4]:7.571625115321166E-4,7[&theta=5.117057705294972E-4]:7.571625115321166E-4)[&theta=0.6638680328785452]:0.00795469042502147)[&theta=0.42297662713483386]:0.020897741735914264,12[&theta=0.004922300639728186]:0.02960959467246785)[&theta=0.018305205434730135]:0.002492725903239793,((4[&theta=4.583538980735415E-4]:6.709718773891452E-4,8[&theta=3.9012196529269045E-4]:6.709718773891452E-4)[&theta=0.15306399214386338]:0.013625334701376298,(5[&theta=4.797520981815224E-4]:6.310715943664E-4,9[&theta=4.089398893312977E-4]:6.310715943664E-4)[&theta=0.06883195882850207]:0.013665234984399043)[&theta=0.14447760964051323]:0.0178060139969422)[&theta=0.3169041686301624]:0.007557621525815371)[&theta=0.02521989970290011]:0.03906300865982211,11[&theta=3.411907610858923E-5]:0.07872295076134513)[&theta=0.032721103767217194]:0.0;
tree STATE_5000500 = (((1[&theta=0.005832425956942118]:0.03491153165279179,2[&theta=0.0032743941881056586]:0.03491153165279179)[&theta=0.04682917440209115]:0.004748410448731227,((((3[&theta=5.791553740157937E-4]:8.297819232838482E-4,(10[&theta=2.1296484494177847E-4]:3.1529139307769077E-4,13[&theta=2.108264872718322E-4]:3.1529139307769077E-4)[&theta=0.017179320740954195]:5.144905302061575E-4)[&theta=0.3965929205545675]:0.007213925220693643,(6[&theta=5.293214475742424E-4]:7.571625115321166E-4,7[&theta=5.117057705294972E-4]:7.571625115321166E-4)[&theta=0.4775174788290447]:0.007286544632445375)[&theta=0.4134459785838097]:0.02156588752849036,12[&theta=0.004963234765315886]:0.02960959467246785)[&theta=0.018587824212354637]:0.002492725903239793,((4[&theta=4.4741355558897545E-4]:6.709718773891452E-4,8[&theta=4.057792017173109E-4]:6.709718773891452E-4)[&theta=0.14260879944212915]:0.013625334701376298,(5[&theta=4.797520981815224E-4]:6.310715943664E-4,9[&theta=4.089398893312977E-4]:6.310715943664E-4)[&theta=0.07333373309890233]:0.013665234984399043)[&theta=0.14701026828110275]:0.0178060139969422)[&theta=0.29983570702902107]:0.007557621525815371)[&theta=0.02521989970290011]:0.03906300865982211,11[&theta=5.187432254892688E-5]:0.07872295076134513)[&theta=0.03312137333480246]:0.0;
tree STATE_5001000 = (((1[&theta=0.005172791478127764]:0.03491574368316412,2[&theta=0.0031522961998695907]:0.03491574368316412)[&theta=0.04423053104154243]:0.004748983338205955,((((3[&theta=5.791553740157937E-4]:8.298820353814222E-4,(10[&theta=2.109112981730392E-4]:3.1532943256954083E-4,13[&theta=2.108264872718322E-4]:3.1532943256954083E-4)[&theta=0.01712644674244161]:5.145526028118813E-4)[&theta=0.39611237727616155]:0.007214795571282542,(6[&theta=5.293214475742424E-4]:7.572538621931843E-4,7[&theta=5.101519343279692E-4]:7.572538621931843E-4)[&theta=0.7388819315806664]:0.00728742374447078)[&theta=0.39607504525264414]:0.021568489424453552,12[&theta=0.004945700335744689]:0.029613167031117518)[&theta=0.018909002334848508]:0.0024930266473411587,((4[&theta=4.6289967118462645E-4]:6.71052829263576E-4,8[&theta=4.0319106688830773E-4]:6.71052829263576E-4)[&theta=0.15951122110386803]:0.013626978580085665,(5[&theta=4.7649249339954883E-4]:6.311477323241678E-4,9[&theta=4.089398893312977E-4]:6.311477323241678E-4)[&theta=0.07075477507525353]:0.013666883677025073)[&theta=0.13787788313508362]:0.017808162269109435)[&theta=0.39927824585379895]:0.0075585333429114)[&theta=0.02523695980439738]:0.03906772156043462,11[&theta=5.6988777597353705E-5]:0.0787324485818047)[&theta=0.03120555206975916]:0.0;
tree STATE_5001500 = (((1[&theta=0.0054197982857960665]:0.034924633404187985,2[&theta=0.0033128018881564535]:0.034924633404187985)[&theta=0.03207384044754412]:0.00475019245285082,((((3[&theta=5.791553740157937E-4]:8.300933274519622E-4,(10[&theta=2.0520791072321023E-4]:3.1540971700259185E-4,13[&theta=2.0712612439489247E-4]:3.1540971700259185E-4)[&theta=0.01697184742315922]:5.146836104493704E-4)[&theta=0.41122651605582505]:0.007216632493917069,(6[&theta=5.28925803174534E-4]:7.574466627716348E-4,7[&theta=5.06424942142409E-4]:7.574466627716348E-4)[&theta=0.7477514314110487]:0.007289279158597397)[&theta=0.4110289861372416]:0.021573980868531892,12[&theta=0.004719486305796994]:0.02962070668990092)[&theta=0.018909002334848508]:0.002493661384255285,((4[&theta=4.6289967118462645E-4]:6.712236826327198E-4,8[&theta=3.9203178384500647E-4]:6.712236826327198E-4)[&theta=0.14535278726532552]:0.013630448076226846,(5[&theta=4.899125697955145E-4]:6.313084256582729E-4,9[&theta=4.089398893312977E-4]:6.313084256582729E-4)[&theta=0.06844039010883295]:0.013670363333201293)[&theta=0.1561519434560784]:0.01781269631529664)[&theta=0.3519541074001376]:0.007560457782882599)[&theta=0.024957736978396955]:0.04127978219358731,11[&theta=5.9108268041765416E-5]:0.08095460805062611)[&theta=0.025887188456411397]:0.0;
tree STATE_5002000 = (((1[&theta=0.005098932908935501]:0.03500874205432782,2[&theta=0.0034861685090527565]:0.03500874205432782)[&theta=0.0380153273302678]:0.0047616322944803655,((((3[&theta=5.791553740157937E-4]:8.320924330246409E-4,(10[&theta=2.088513962842098E-4]:3.1616931511293004E-4,13[&theta=2.0712612439489247E-4]:3.1616931511293004E-4)[&theta=0.0162123172747892]:5.159231179117108E-4)[&theta=0.40076288968398505]:0.007234012238769189,(6[&theta=5.28925803174534E-4]:7.592708140983315E-4,7[&theta=5.06424942142409E-4]:7.592708140983315E-4)[&theta=0.7756633803691125]:0.007306833857695498)[&theta=0.432508594851453]:0.02162593727385746,12[&theta=0.004913727383959327]:0.02969204194565129)[&theta=0.01684168506597112]:0.0024996668443701617,((4[&theta=4.6289967118462645E-4]:6.72840184006829E-4,8[&theta=3.979329008387875E-4]:6.72840184006829E-4)[&theta=0.13976228403553506]:0.01366327414988164,(5[&theta=4.899125697955145E-4]:6.328287995127241E-4,9[&theta=4.281890048533893E-4]:6.328287995127241E-4)[&theta=0.06844039010883295]:0.013703285534375746)[&theta=0.1561519434560784]:0.01785559445613298)[&theta=0.3111938552449731]:0.007578665558786737)[&theta=0.024957736978396955]:0.041379195885871106,11[&theta=4.4290994549210156E-5]:0.0811495702346793)[&theta=0.02917201288953658]:0.0;
tree STATE_5002500 = (((1[&theta=0.005477477377437302]:0.03494485193490126,2[&theta=0.003165473915233327]:0.03494485193490126)[&theta=0.04079387991556443]:0.004752942429089392,((((3[&theta=5.689843157762985E-4]:8.30573884176545E-4,(10[&theta=2.088513962842098E-4]:3.1559231365225967E-4,13[&theta=2.0712612439489247E-4]:3.1559231365225967E-4)[&theta=0.024160223257145286]:5.149815705242854E-4)[&theta=0.32106235245160947]:0.007220810338936544,(6[&theta=5.246388933374735E-4]:7.578851629682634E-4,7[&theta=5.146775631517246E-4]:7.578851629682634E-4)[&theta=0.6797289932963012]:0.007293499060144825)[&theta=0.432508594851453]:0.02158647045402732,12[&theta=0.004913727383959327]:0.029637854677140408)[&theta=0.017393635014814782]:0.0024951050119865377,((4[&theta=4.6289967118462645E-4]:6.71612266715643E-4,8[&theta=3.979329008387875E-4]:6.71612266715643E-4)[&theta=0.14709568928178807]:0.013638339000374151,(5[&theta=4.8152052542107604E-4]:6.316739020441236E-4,9[&theta=4.281890048533893E-4]:6.316739020441236E-4)[&theta=0.06844039010883295]:0.01367827736504567)[&theta=0.15111621063132963]:0.01782300842203715)[&theta=0.41742761711580006]:0.007564834674863706)[&theta=0.024957736978396955]:0.04130367984011256,11[&theta=2.9117204328816365E-5]:0.08100147420410321)[&theta=0.03076215143278643]:0.0;
tree STATE_5003000 = (((1[&theta=0.0052321582866127385]:0.03494485193490126,2[&theta=0.0033507685154532396]:0.03494485193490126)[&theta=0.04698465202953676]:0.004752942429089392,((((3[&theta=5.845291622351353E-4]:8.30573884176545E-4,(10[&theta=2.0839863546210938E-4]:3.1559231365225967E-4,13[&theta=2.0712612439489247E-4]:3.1559231365225967E-4)[&theta=0.021774717710257775]:5.149815705242854E-4)[&theta=0.40723237942854074]:0.007220810338936544,(6[&theta=5.326912114862871E-4]:7.578851629682634E-4,7[&theta=5.170299862764971E-4]:7.578851629682634E-4)[&theta=0.6875659917462595]:0.007293499060144825)[&theta=0.3738486287821426]:0.02158647045402732,12[&theta=0.004795190446197335]:0.029637854677140408)[&theta=0.017347455701041084]:0.0024951050119865377,((4[&theta=4.651660019973178E-4]:6.71612266715643E-4,8[&theta=3.8449912367699384E-4]:6.71612266715643E-4)[&theta=0.14233163361485984]:0.013638339000374151,(5[&theta=4.8152052542107604E-4]:6.316739020441236E-4,9[&theta=4.068924028030015E-4]:6.316739020441236E-4)[&theta=0.07024493530538604]:0.01367827736504567)[&theta=0.15358394809877457]:0.01782300842203715)[&theta=0.25367903532834957]:0.007564834674863706)[&theta=0.024957736978396955]:0.04130367984011256,11[&theta=3.629223519803747E-5]:0.08100147420410321)[&theta=0.026344527973948904]:0.0;
tree STATE_5003500 = (((1[&theta=0.0052321582866127385]:0.03504540947792049,2[&theta=0.0029294226044591135]:0.03504540947792049)[&theta=0.04374419323998851]:0.004766619528470767,((((3[&theta=5.845291622351353E-4]:8.329639492208703E-4,(10[&theta=2.099261936113223E-4]:3.165004642352338E-4,13[&theta=2.1289743018092688E-4]:3.165004642352338E-4)[&theta=0.01731398122325813]:5.164634849856365E-4)[&theta=0.38305097831166407]:0.00724158899175911,(6[&theta=5.422035919690443E-4]:7.600660584552664E-4,7[&theta=5.12538955356527E-4]:7.600660584552664E-4)[&theta=0.6545743469269875]:0.007314486882524713)[&theta=0.4383450187593467]:0.021648587827864184,12[&theta=0.004879267258385435]:0.029723140768844164)[&theta=0.01941010616263162]:0.002502284943097642,((4[&theta=4.451193364761191E-4]:6.735449027310512E-4,8[&theta=4.153816912278471E-4]:6.735449027310512E-4)[&theta=0.14776354198081]:0.013397207372799947,(5[&theta=4.8152052542107604E-4]:6.334916111503821E-4,9[&theta=4.178591728538639E-4]:6.334916111503821E-4)[&theta=0.07024493530538604]:0.013437260664380616)[&theta=0.1490468116885552]:0.018154673436410806)[&theta=0.3953630410259427]:0.007586603294449448)[&theta=0.024957736978396955]:0.04142253558945475,11[&theta=5.0421491838773706E-5]:0.081234564595846)[&theta=0.027380484668371192]:0.0;
tree STATE_5004000 = (((1[&theta=0.0052321582866127385]:0.035422631105019683,2[&theta=0.003181876955796372]:0.035422631105019683)[&theta=0.05104528872151696]:0.005933494728528256,((((3[&theta=5.866830283118651E-4]:8.419298029780658E-4,(10[&theta=2.099261936113223E-4]:3.19907210564498E-4,13[&theta=2.1289743018092688E-4]:3.19907210564498E-4)[&theta=0.01830191569752318]:5.220225924135679E-4)[&theta=0.3787174458261457]:0.007319535976056042,(6[&theta=5.422035919690443E-4]:7.682472542108477E-4,7[&theta=5.23448845037904E-4]:7.682472542108477E-4)[&theta=0.7019034826183727]:0.00739321852482326)[&theta=0.432027831594745]:0.02188160880397724,12[&theta=0.004926423524864237]:0.030043074583011347)[&theta=0.01941010616263162]:0.0025292190269552046,((4[&theta=4.8166485303613704E-4]:6.80794802444526E-4,8[&theta=4.153816912278471E-4]:6.80794802444526E-4)[&theta=0.1408173355022721]:0.013541412175626887,(5[&theta=4.899626930300093E-4]:6.403103854170201E-4,9[&theta=4.2342245510722975E-4]:6.403103854170201E-4)[&theta=0.07331990035637784]:0.013581896592654394)[&theta=0.15017703709302188]:0.01835008663189514)[&theta=0.33163358217060757]:0.008783832223581388)[&theta=0.024577545041488194]:0.04075283101766166,11[&theta=3.4282016427294124E-5]:0.0821089568512096)[&theta=0.02812320229543233]:0.0;
tree STATE_5004500 = (((1[&theta=0.005318587974960272]:0.035422631105019683,2[&theta=0.00349079590417509]:0.035422631105019683)[&theta=0.05286476014252463]:0.005933494728528256,((((3[&theta=5.890984308366219E-4]:8.419298029780658E-4,(10[&theta=2.0849977373880367E-4]:3.19907210564498E-4,13[&theta=2.0751695484428465E-4]:3.19907210564498E-4)[&theta=0.015456309477951794]:5.220225924135679E-4)[&theta=0.386094703874699]:0.006272786738461933,(6[&theta=5.422035919690443E-4]:7.682472542108477E-4,7[&theta=5.23448845037904E-4]:7.682472542108477E-4)[&theta=0.45956225608445556]:0.0063464692872291515)[&theta=0.4904513729081048]:0.022928358041571346,12[&theta=0.005190197048159865]:0.030043074583011347)[&theta=0.01939766324556546]:0.0027922628678640725,((4[&theta=4.8166485303613704E-4]:6.80794802444526E-4,8[&theta=4.1525851298575115E-4]:6.80794802444526E-4)[&theta=0.14163078560314993]:0.013541412175626887,(5[&theta=4.899626930300093E-4]:6.403103854170201E-4,9[&theta=4.2342245510722975E-4]:6.403103854170201E-4)[&theta=0.06984064484510794]:0.013581896592654394)[&theta=0.15490020847712144]:0.018613130472804006)[&theta=0.30560751254147206]:0.00852078838267252)[&theta=0.024577545041488194]:0.04075283101766166,11[&theta=5.2041977413263687E-5]:0.0821089568512096)[&theta=0.02911067168157868]:0.0;
tree STATE_5005000 = (((1[&theta=0.005394506094536571]:0.03519391731419874,2[&theta=0.003161839701848262]:0.03519391731419874)[&theta=0.0523459737958348]:0.005895183851277082,((((3[&theta=5.890984308366219E-4]:8.364937032068955E-4,(10[&theta=2.0849977373880367E-4]:3.1784166126573934E-4,13[&theta=2.0751695484428465E-4]:3.1784166126573934E-4)[&theta=0.01711225766586443]:5.186520419411561E-4)[&theta=0.3221224040782434]:0.006232285149810555,(6[&theta=5.260580317165202E-4]:7.632869015685663E-4,7[&theta=5.193752773939892E-4]:7.632869015685663E-4)[&theta=0.5761976788197504]:0.006305491951448884)[&theta=0.5315121220695107]:0.022780316195965912,12[&theta=0.00508763441063527]:0.02984909504898336)[&theta=0.01910084297298952]:0.0027742340256929586,((4[&theta=4.618861149148913E-4]:6.763991052537484E-4,8[&theta=4.1525851298575115E-4]:6.763991052537484E-4)[&theta=0.1406662494242128]:0.013453979152863154,(5[&theta=4.940006192764405E-4]:6.361760845200436E-4,9[&theta=4.123734063644455E-4]:6.361760845200436E-4)[&theta=0.06984064484510794]:0.013494202173596858)[&theta=0.1529845840001478]:0.01849295081655942)[&theta=0.30706566939825125]:0.008465772090799503)[&theta=0.024705255583390158]:0.040489701651548186,11[&theta=9.93135177263021E-5]:0.08157880281702401)[&theta=0.030513685359942172]:0.0;
tree STATE_5005500 = (((1[&theta=0.005394506094536571]:0.03500799546251012,2[&theta=0.0034411423166471515]:0.03500799546251012)[&theta=0.06092172861837053]:0.005864040870292922,((((3[&theta=5.890984308366219E-4]:8.320746879311123E-4,(10[&theta=2.0340468112560342E-4]:3.161625725277979E-4,13[&theta=2.1497646952742196E-4]:3.161625725277979E-4)[&theta=0.02172074182789218]:5.159121154033144E-4)[&theta=0.2757491521962323]:0.0061993613355911924,(6[&theta=5.482094724884872E-4]:7.59254621989048E-4,7[&theta=5.276574114773155E-4]:7.59254621989048E-4)[&theta=0.578797621719114]:0.006272181401533257)[&theta=0.47626616859647114]:0.022659972713556877,12[&theta=0.004961732296087835]:0.02969140873707918)[&theta=0.019482064184782013]:0.0027595783474838632,((4[&theta=4.634052256062616E-4]:6.728258351057683E-4,8[&theta=4.112010551557528E-4]:6.728258351057683E-4)[&theta=0.13465467465244507]:0.013382904691491069,(5[&theta=4.957704874765055E-4]:6.328153038891741E-4,9[&theta=4.123734063644455E-4]:6.328153038891741E-4)[&theta=0.06984064484510794]:0.013422915222707662)[&theta=0.15326696604636053]:0.018395256557966207)[&theta=0.2900686676323932]:0.008421049248239998)[&theta=0.02451137410122475]:0.040275803316839685,11[&theta=4.588115983261981E-5]:0.08114783964964273)[&theta=0.030871577137920884]:0.0;
tree STATE_5006000 = (((1[&theta=0.005394506094536571]:0.03500799546251012,2[&theta=0.003132137350298242]:0.03500799546251012)[&theta=0.05687730210760357]:0.005864040870292922,((((3[&theta=5.66893073219181E-4]:8.320746879311123E-4,(10[&theta=2.0340468112560342E-4]:3.161625725277979E-4,13[&theta=2.084888793822245E-4]:3.161625725277979E-4)[&theta=0.018430479263629413]:5.159121154033144E-4)[&theta=0.31459481126133465]:0.0061993613355911924,(6[&theta=5.377446825563912E-4]:7.59254621989048E-4,7[&theta=5.276574114773155E-4]:7.59254621989048E-4)[&theta=0.5956133368358484]:0.006272181401533257)[&theta=0.5099385965895363]:0.022659972713556877,12[&theta=0.005043856780276789]:0.02969140873707918)[&theta=0.019371715056439254]:0.0027595783474838632,((4[&theta=4.5664481956672007E-4]:6.728258351057683E-4,8[&theta=4.112010551557528E-4]:6.728258351057683E-4)[&theta=0.14711188400201838]:0.013382904691491069,(5[&theta=4.957704874765055E-4]:6.328153038891741E-4,9[&theta=4.123734063644455E-4]:6.328153038891741E-4)[&theta=0.06984064484510794]:0.013422915222707662)[&theta=0.1572920221627377]:0.018395256557966207)[&theta=0.2578367160802955]:0.008421049248239998)[&theta=0.024239616427228283]:0.040275803316839685,11[&theta=2.9264637429208788E-5]:0.08114783964964273)[&theta=0.03352368192234485]:0.0;
tree STATE_5006500 = (((1[&theta=0.005394506094536571]:0.03500799546251012,2[&theta=0.003180290915665352]:0.03500799546251012)[&theta=0.050216294305650444]:0.005864040870292922,((((3[&theta=6.044716583008692E-4]:8.320746879311123E-4,(10[&theta=2.0340468112560342E-4]:3.161625725277979E-4,13[&theta=2.1158568373011758E-4]:3.161625725277979E-4)[&theta=0.017480259130476107]:5.159121154033144E-4)[&theta=0.3178676184749946]:0.0061993613355911924,(6[&theta=5.291213919140588E-4]:7.59254621989048E-4,7[&theta=5.215623849606235E-4]:7.59254621989048E-4)[&theta=0.5703388470176946]:0.006272181401533257)[&theta=0.4580593838122447]:0.022659972713556877,12[&theta=0.005043856780276789]:0.02969140873707918)[&theta=0.019664728036924806]:0.0027595783474838632,((4[&theta=4.7015141577434494E-4]:6.728258351057683E-4,8[&theta=3.89754701959327E-4]:6.728258351057683E-4)[&theta=0.1460788940374895]:0.013382904691491069,(5[&theta=4.957704874765055E-4]:6.328153038891741E-4,9[&theta=4.2167858249346E-4]:6.328153038891741E-4)[&theta=0.06951089354494278]:0.013422915222707662)[&theta=0.15565225813747088]:0.018395256557966207)[&theta=0.2586373637078966]:0.008421049248239998)[&theta=0.024239616427228283]:0.040275803316839685,11[&theta=5.227573811175637E-5]:0.08114783964964273)[&theta=0.033990727884691936]:0.0;
tree STATE_5007000 = (((1[&theta=0.005707327431382605]:0.03500799546251012,2[&theta=0.0033551181635146934]:0.03500799546251012)[&theta=0.048212320552246]:0.005864040870292922,((((3[&theta=5.775774920457137E-4]:8.320746879311123E-4,(10[&theta=2.1305620573200184E-4]:3.161625725277979E-4,13[&theta=2.1158568373011758E-4]:3.161625725277979E-4)[&theta=0.018239436922005185]:5.159121154033144E-4)[&theta=0.2910097521560219]:0.0061993613355911924,(6[&theta=5.291213919140588E-4]:7.59254621989048E-4,7[&theta=5.01012321539657E-4]:7.59254621989048E-4)[&theta=0.47880152593880854]:0.006272181401533257)[&theta=0.5414744853001178]:0.022659972713556877,12[&theta=0.005265899047264297]:0.02969140873707918)[&theta=0.019955280343996833]:0.0027595783474838632,((4[&theta=4.7015141577434494E-4]:6.728258351057683E-4,8[&theta=4.034026465550833E-4]:6.728258351057683E-4)[&theta=0.14130734026609068]:0.013382904691491069,(5[&theta=4.942378064600821E-4]:6.328153038891741E-4,9[&theta=4.0931196380622947E-4]:6.328153038891741E-4)[&theta=0.07219753110112666]:0.013422915222707662)[&theta=0.1532958949999442]:0.018395256557966207)[&theta=0.27236747721153615]:0.008421049248239998)[&theta=0.024239616427228283]:0.03951871470878964,11[&theta=3.176530509563437E-5]:0.08039075104159268)[&theta=0.03213904538497829]:0.0;
tree STATE_5007500 = (((1[&theta=0.005707327431382605]:0.03500799546251012,2[&theta=0.0032180586180309144]:0.03500799546251012)[&theta=0.04857135793909186]:0.005864040870292922,((((3[&theta=5.770130887734484E-4]:8.320746879311123E-4,(10[&theta=2.1305620573200184E-4]:3.161625725277979E-4,13[&theta=2.1158568373011758E-4]:3.161625725277979E-4)[&theta=0.023660134481443218]:5.159121154033144E-4)[&theta=0.34266079807867145]:0.0061993613355911924,(6[&theta=5.364321400281114E-4]:7.59254621989048E-4,7[&theta=5.01012321539657E-4]:7.59254621989048E-4)[&theta=0.7067702332230029]:0.006272181401533257)[&theta=0.4854521173245362]:0.022659972713556877,12[&theta=0.004885436593165626]:0.02969140873707918)[&theta=0.02099521310064735]:0.0027595783474838632,((4[&theta=4.7015141577434494E-4]:6.728258351057683E-4,8[&theta=3.9012248908365543E-4]:6.728258351057683E-4)[&theta=0.14046978978276398]:0.013382904691491069,(5[&theta=4.8486546711874767E-4]:6.328153038891741E-4,9[&theta=4.0931196380622947E-4]:6.328153038891741E-4)[&theta=0.06994777763961985]:0.013422915222707662)[&theta=0.15021634666662537]:0.018395256557966207)[&theta=0.34069914461383594]:0.008421049248239998)[&theta=0.02521722783120236]:0.03951871470878964,11[&theta=1.570290857847899E-5]:0.08039075104159268)[&theta=0.03160769007872081]:0.0;
tree STATE_5008000 = (((1[&theta=0.005831994313405445]:0.035681980587925224,2[&theta=0.0031102852642731914]:0.035681980587925224)[&theta=0.04771461848016057]:0.005976937260651412,((((3[&theta=6.055871327844785E-4]:8.480940559494997E-4,(10[&theta=2.1305620573200184E-4]:3.222494354938568E-4,13[&theta=2.1158568373011758E-4]:3.222494354938568E-4)[&theta=0.016594457532725763]:5.25844620455643E-4)[&theta=0.3566909765685874]:0.006318713422794713,(6[&theta=5.24721066289823E-4]:7.738720348075366E-4,7[&theta=5.449488581717807E-4]:7.738720348075366E-4)[&theta=0.4942320241299563]:0.006392935443936677)[&theta=0.46252129888414323]:0.02309622975568329,12[&theta=0.004885436593165626]:0.0302630372344275)[&theta=0.019965666192488254]:0.0028127066324384643,((4[&theta=4.7475955867640304E-4]:6.857792932762571E-4,8[&theta=3.893196845349123E-4]:6.857792932762571E-4)[&theta=0.1484648067418391]:0.01364055665292863,(5[&theta=4.8486546711874767E-4]:6.449984665159258E-4,9[&theta=4.187067035646898E-4]:6.449984665159258E-4)[&theta=0.07144064641905727]:0.01368133747968896)[&theta=0.14858877928943467]:0.018749407920661078)[&theta=0.2894603225821764]:0.00858317398171067)[&theta=0.02521722783120236]:0.040279541643818535,11[&theta=1.2392850615167323E-5]:0.08193845949239517)[&theta=0.03239483929605118]:0.0;
tree STATE_5008500 = (((1[&theta=0.005717330886724578]:0.03539671668877838,2[&theta=0.002892269507058643]:0.03539671668877838)[&theta=0.04158256263721701]:0.00592915391455244,((((3[&theta=5.974636443514119E-4]:8.413138656893972E-4,(10[&theta=2.1060725536655028E-4]:3.196731734996458E-4,13[&theta=2.1303451607254594E-4]:3.196731734996458E-4)[&theta=0.026130334654009994]:5.216406921897515E-4)[&theta=0.24151221558966485]:0.006268197705929269,(6[&theta=5.503745025752053E-4]:7.676852214509764E-4,7[&theta=5.449488581717807E-4]:7.676852214509764E-4)[&theta=0.5950009451296846]:0.00634182635016769)[&theta=0.46821768514289214]:0.022911584160143474,12[&theta=0.004885436593165626]:0.03002109573176214)[&theta=0.019894095573658895]:0.002790220109888282,((4[&theta=4.7209946192903026E-4]:6.802967479710126E-4,8[&theta=3.865583083591087E-4]:6.802967479710126E-4)[&theta=0.14915527434932688]:0.013531505576916762,(5[&theta=4.8486546711874767E-4]:6.398419484507729E-4,9[&theta=4.187067035646898E-4]:6.398419484507729E-4)[&theta=0.07144064641905727]:0.013571960376437)[&theta=0.14858877928943467]:0.01859951351676265)[&theta=0.2980314579421652]:0.0085145547616804)[&theta=0.024882882456532543]:0.03995752198807522,11[&theta=7.304192110415755E-5]:0.08128339259140605)[&theta=0.0321509633341558]:0.0;
tree STATE_5009000 = (((1[&theta=0.005567604126077494]:0.03422213473755685,2[&theta=0.0033192064018944963]:0.03422213473755685)[&theta=0.07946301944843889]:0.007103735865773973,((((3[&theta=5.949087531408997E-4]:8.413138656893972E-4,(10[&theta=2.1123613657464396E-4]:3.196731734996458E-4,13[&theta=2.1201504929922572E-4]:3.196731734996458E-4)[&theta=0.018631949408910085]:5.216406921897515E-4)[&theta=0.36917690132288555]:0.006268197705929269,(6[&theta=5.392350301264149E-4]:7.676852214509764E-4,7[&theta=5.302072190856279E-4]:7.676852214509764E-4)[&theta=0.5314370537345724]:0.00634182635016769)[&theta=0.46821768514289214]:0.022911584160143474,12[&theta=0.00503112136706334]:0.03002109573176214)[&theta=0.019364267485849813]:0.002790220109888282,((4[&theta=4.7209946192903026E-4]:6.802967479710126E-4,8[&theta=3.865583083591087E-4]:6.802967479710126E-4)[&theta=0.14452008410350978]:0.013852501789323953,(5[&theta=5.068314906243289E-4]:6.398419484507729E-4,9[&theta=4.187067035646898E-4]:6.398419484507729E-4)[&theta=0.07157715096507955]:0.013892956588844192)[&theta=0.16094438643302983]:0.01827851730435546)[&theta=0.27128879034750536]:0.0085145547616804)[&theta=0.02506026788901824]:0.03995752198807522,11[&theta=3.899400621310466E-5]:0.08128339259140605)[&theta=0.0321509633341558]:0.0;
tree STATE_5009500 = (((1[&theta=0.005567604126077494]:0.03422213473755685,2[&theta=0.003487502661626441]:0.03422213473755685)[&theta=0.06693112668168444]:0.007103735865773973,((((3[&theta=5.915879244694878E-4]:8.413138656893972E-4,(10[&theta=2.0835914454004264E-4]:3.196731734996458E-4,13[&theta=2.210949782378839E-4]:3.196731734996458E-4)[&theta=0.016658845668004886]:5.216406921897515E-4)[&theta=0.26022286288161156]:0.006268197705929269,(6[&theta=5.392350301264149E-4]:7.835900334412324E-4,7[&theta=5.272554775972652E-4]:7.835900334412324E-4)[&theta=0.4853552842398281]:0.006325921538177434)[&theta=0.5344935040752012]:0.022911584160143474,12[&theta=0.005274745879499789]:0.03002109573176214)[&theta=0.01808741250942644]:0.002790220109888282,((4[&theta=4.6642181751943405E-4]:6.802967479710126E-4,8[&theta=3.8799334796913386E-4]:6.802967479710126E-4)[&theta=0.1677753691776838]:0.013852501789323953,(5[&theta=4.8797348204847416E-4]:6.398419484507729E-4,9[&theta=4.187067035646898E-4]:6.398419484507729E-4)[&theta=0.07300830503156981]:0.013892956588844192)[&theta=0.14476560468780209]:0.01827851730435546)[&theta=0.3007864744979747]:0.0085145547616804)[&theta=0.02413281881496662]:0.03995752198807522,11[&theta=4.967225839265244E-5]:0.08128339259140605)[&theta=0.033406236422983765]:0.0;
tree STATE_5010000 = (((1[&theta=0.005560117068705563]:0.034175807127275956,2[&theta=0.003248136251568566]:0.034175807127275956)[&theta=0.06597820325532001]:0.007094119308851038,((((3[&theta=5.907923842998304E-4]:8.401749519076454E-4,(10[&theta=2.0770337722644585E-4]:3.1924042158885116E-4,13[&theta=2.0778846737836866E-4]:3.1924042158885116E-4)[&theta=0.016500657695602737]:5.209345303187943E-4)[&theta=0.32036681935004574]:0.006259712244028342,(6[&theta=5.350092136630875E-4]:7.825292622775498E-4,7[&theta=5.265464487365483E-4]:7.825292622775498E-4)[&theta=0.671117345092796]:0.006317357933658438)[&theta=0.5681056640060553]:0.022880568007877432,12[&theta=0.005327675178735384]:0.02998045520381342)[&theta=0.019673363009939514]:0.0027864428987107795,((4[&theta=4.6579459496046436E-4]:6.793758082675997E-4,8[&theta=3.874715924006E-4]:6.793758082675997E-4)[&theta=0.15237506459616967]:0.013833749209765935,(5[&theta=4.8731727780453987E-4]:6.389757737174747E-4,9[&theta=4.181436460913831E-4]:6.389757737174747E-4)[&theta=0.07258147682789846]:0.01387414924431606)[&theta=0.15795860469296732]:0.018253773084490665)[&theta=0.2895323073014224]:0.008503028333602794)[&theta=0.024354392359051208]:0.039903430198633974,11[&theta=1.5269526494205738E-5]:0.08117335663476097)[&theta=0.03303649127473378]:0.0;
tree STATE_5010500 = (((1[&theta=0.0057041622175396595]:0.03369177350774082,2[&theta=0.0031441515578396373]:0.03369177350774082)[&theta=0.06193546456926949]:0.006993644951839101,((((3[&theta=5.880359747656895E-4]:8.282755131760275E-4,(10[&theta=2.0770337722644585E-4]:3.147190039618115E-4,13[&theta=2.0957408240711458E-4]:3.147190039618115E-4)[&theta=0.016500657695602737]:5.13556509214216E-4)[&theta=0.36495343012341824]:0.0061710556348825345,(6[&theta=5.350092136630875E-4]:7.714462622535341E-4,7[&theta=5.34901047969301E-4]:7.714462622535341E-4)[&theta=0.5624333303330621]:0.006227884885805028)[&theta=0.4750533852890057]:0.022556509409681704,12[&theta=0.00460528174245554]:0.029555840557740267)[&theta=0.019472917168480024]:0.0027003690289739805,((4[&theta=4.5589792352751794E-4]:6.697537756327679E-4,8[&theta=3.874715924006E-4]:6.697537756327679E-4)[&theta=0.14925178433804964]:0.013637821146478143,(5[&theta=4.8731727780453987E-4]:6.299259287380745E-4,9[&theta=4.205478685866692E-4]:6.299259287380745E-4)[&theta=0.07145864288257178]:0.013677648993372838)[&theta=0.14341422828000966]:0.017948634664603336)[&theta=0.3706932518138756]:0.008429208872865676)[&theta=0.02388000859012608]:0.03933827597480009,11[&theta=1.8000000467215277E-5]:0.08002369443438001)[&theta=0.03420108187719613]:0.0;
tree STATE_5011000 = (((1[&theta=0.0054186816646974185]:0.03369177350774082,2[&theta=0.0034629127384781205]:0.03369177350774082)[&theta=0.06721863471555982]:0.006993644951839101,((((3[&theta=5.880359747656895E-4]:8.282755131760275E-4,(10[&theta=1.9898989753743267E-4]:3.147190039618115E-4,13[&theta=2.1308001717191817E-4]:3.147190039618115E-4)[&theta=0.016882186575523886]:5.13556509214216E-4)[&theta=0.3391809866911806]:0.0061710556348825345,(6[&theta=5.474048284614011E-4]:7.714462622535341E-4,7[&theta=5.426299776298911E-4]:7.714462622535341E-4)[&theta=0.5314838266472566]:0.006227884885805028)[&theta=0.5162193618068491]:0.022556509409681704,12[&theta=0.005320270191061346]:0.029555840557740267)[&theta=0.01946754447977394]:0.0027003690289739805,((4[&theta=4.834907029372155E-4]:6.697537756327679E-4,8[&theta=3.874715924006E-4]:6.697537756327679E-4)[&theta=0.12232705982250676]:0.013637821146478143,(5[&theta=4.807045882524285E-4]:6.299259287380745E-4,9[&theta=4.205478685866692E-4]:6.299259287380745E-4)[&theta=0.07443632660343111]:0.013677648993372838)[&theta=0.1448237882558004]:0.017948634664603336)[&theta=0.3993145733295995]:0.008429208872865676)[&theta=0.02455228323861455]:0.03933827597480009,11[&theta=3.771354834857162E-5]:0.08002369443438001)[&theta=0.034671856318949694]:0.0;
tree STATE_5011500 = (((1[&theta=0.005392903134676762]:0.0335439654811171,2[&theta=0.0033009405792921854]:0.0335439654811171)[&theta=0.06824287822903893]:0.006962963371393328,((((3[&theta=5.76729256915698E-4]:8.24641814015751E-4,(10[&theta=2.0330927369651607E-4]:3.1951336938874876E-4,13[&theta=2.1683549171673286E-4]:3.1951336938874876E-4)[&theta=0.015054938217677507]:5.051284446270023E-4)[&theta=0.3159181144310254]:0.006143982807880191,(6[&theta=5.474048284614011E-4]:7.680618767552834E-4,7[&theta=5.329840134956535E-4]:7.680618767552834E-4)[&theta=0.5877998387263829]:0.006200562745140658)[&theta=0.4709794852404084]:0.02245755251913397,12[&theta=0.004983900721043666]:0.02942617714102991)[&theta=0.01946754447977394]:0.002688522332413564,((4[&theta=4.8014573794199556E-4]:6.668155217626555E-4,8[&theta=3.874715924006E-4]:6.668155217626555E-4)[&theta=0.16470998034158402]:0.013577991128012506,(5[&theta=4.807045882524285E-4]:6.271624022521654E-4,9[&theta=4.220016548908285E-4]:6.271624022521654E-4)[&theta=0.07443632660343111]:0.013617644247522995)[&theta=0.1448237882558004]:0.017869892823668312)[&theta=0.29832317351709564]:0.008392229379066952)[&theta=0.025306444207505153]:0.03916569637042636,11[&theta=5.148393251410273E-5]:0.07967262522293679)[&theta=0.03251132405302089]:0.0;
tree STATE_5012000 = (((1[&theta=0.005392903134676762]:0.0335439654811171,2[&theta=0.0032614887746119023]:0.0335439654811171)[&theta=0.06541096574171666]:0.006962963371393328,((((3[&theta=5.874104227273724E-4]:8.24641814015751E-4,(10[&theta=2.0944315171960283E-4]:3.1951336938874876E-4,13[&theta=2.1166139908018289E-4]:3.1951336938874876E-4)[&theta=0.03078548733038241]:5.051284446270023E-4)[&theta=0.27264113391081557]:0.006143982807880191,(6[&theta=5.474048284614011E-4]:7.680618767552834E-4,7[&theta=5.329840134956535E-4]:7.680618767552834E-4)[&theta=0.5902229881844339]:0.006200562745140658)[&theta=0.5323775695176227]:0.02245755251913397,12[&theta=0.004994336087128843]:0.02942617714102991)[&theta=0.01862402755351371]:0.002688522332413564,((4[&theta=4.8014573794199556E-4]:6.668155217626555E-4,8[&theta=3.874715924006E-4]:6.668155217626555E-4)[&theta=0.15328725900326506]:0.013577991128012506,(5[&theta=4.885817510119999E-4]:6.271624022521654E-4,9[&theta=4.167167561474043E-4]:6.271624022521654E-4)[&theta=0.07145772241798226]:0.013617644247522995)[&theta=0.1448237882558004]:0.017869892823668312)[&theta=0.3266619843692041]:0.008392229379066952)[&theta=0.025306444207505153]:0.03916569637042636,11[&theta=6.535356112491706E-5]:0.07967262522293679)[&theta=0.03295738469308258]:0.0;
tree STATE_5012500 = (((1[&theta=0.005392903134676762]:0.03397157681126311,2[&theta=0.0032474395308272662]:0.03397157681126311)[&theta=0.06174079957421189]:0.006291455704013925,((((3[&theta=5.866698948345378E-4]:8.196765618066718E-4,(10[&theta=2.102350651474302E-4]:3.175895469045817E-4,13[&theta=2.1600206687052515E-4]:3.175895469045817E-4)[&theta=0.01597810496200999]:5.020870149020901E-4)[&theta=0.3435747004141978]:0.006684762805098955,(6[&theta=5.22636090286484E-4]:7.63437298101313E-4,7[&theta=5.240006427064433E-4]:7.63437298101313E-4)[&theta=0.5257915988325298]:0.006741002068804313)[&theta=0.4723467131976042]:0.021744559769600415,12[&theta=0.004989349689012887]:0.02924899913650604)[&theta=0.01862402755351371]:0.002672334466089922,((4[&theta=4.8014573794199556E-4]:6.628005577064949E-4,8[&theta=3.93005070396208E-4]:6.628005577064949E-4)[&theta=0.13417163595025866]:0.013496236662864885,(5[&theta=4.7302351621002784E-4]:6.233861936603773E-4,9[&theta=4.167167561474043E-4]:6.233861936603773E-4)[&theta=0.07022281126437076]:0.013535651026911002)[&theta=0.15181150191402745]:0.017762296382024582)[&theta=0.2872125016907015]:0.008341698912681071)[&theta=0.025306444207505153]:0.03892987573033975,11[&theta=5.1078927545657144E-5]:0.07919290824561678)[&theta=0.0328192758306593]:0.0;
tree STATE_5013000 = (((1[&theta=0.005813686516277113]:0.03427833640606449,2[&theta=0.003229081282759561]:0.03427833640606449)[&theta=0.05168496778792489]:0.006348266855677465,((((3[&theta=5.866698948345378E-4]:8.27078150828134E-4,(10[&theta=2.1004946584421948E-4]:3.2045734551348535E-4,13[&theta=2.1063206070755962E-4]:3.2045734551348535E-4)[&theta=0.015942750619038343]:5.066208053146487E-4)[&theta=0.4131031485609446]:0.006745125476541265,(6[&theta=5.22636090286484E-4]:7.703310527693087E-4,7[&theta=5.140147089211122E-4]:7.703310527693087E-4)[&theta=0.6651909033698644]:0.00680187257460009)[&theta=0.46805811381573714]:0.02194091074798201,12[&theta=0.005089902758926657]:0.02951311437535141)[&theta=0.018656103153394474]:0.0026964653518167167,((4[&theta=4.8014573794199556E-4]:6.687855736992988E-4,8[&theta=3.9411908755044233E-4]:6.687855736992988E-4)[&theta=0.14240166796351522]:0.013618106192591023,(5[&theta=4.701056613368621E-4]:6.29015302289466E-4,9[&theta=4.1126276870387277E-4]:6.29015302289466E-4)[&theta=0.07022281126437076]:0.013657876464000854)[&theta=0.15181150191402745]:0.017922687960877808)[&theta=0.47591911681167476]:0.008417023534573825)[&theta=0.025306444207505153]:0.039281408217955914,11[&theta=8.093381698079667E-5]:0.07990801147969787)[&theta=0.03567338486389288]:0.0;
tree STATE_5013500 = (((1[&theta=0.005479083411738734]:0.033912672215936995,2[&theta=0.0033873121978969527]:0.033912672215936995)[&theta=0.061854657201191925]:0.006808859329167867,((((3[&theta=6.03456275863318E-4]:8.290107049370574E-4,(10[&theta=2.1004946584421948E-4]:3.212061274262788E-4,13[&theta=2.1162450489984507E-4]:3.212061274262788E-4)[&theta=0.017656138753360966]:5.078045775107786E-4)[&theta=0.32728672488249966]:0.006760886163656312,(6[&theta=5.575329450184281E-4]:7.721310113823734E-4,7[&theta=5.291194272591578E-4]:7.721310113823734E-4)[&theta=0.6748939390118405]:0.0068177658572109966)[&theta=0.45403128858366015]:0.021992177967623927,12[&theta=0.005161877658793797]:0.029582074836217297)[&theta=0.01940171846031242]:0.002702765923522067,((4[&theta=4.6743544944249514E-4]:6.703482607405986E-4,8[&theta=3.9411908755044233E-4]:6.703482607405986E-4)[&theta=0.14246683665047197]:0.013649926313884151,(5[&theta=4.734095642050993E-4]:6.304850619558266E-4,9[&theta=4.1126276870387277E-4]:6.304850619558266E-4)[&theta=0.07045130103003554]:0.013689789512668924)[&theta=0.1491806420031759]:0.017964566185114612)[&theta=0.38307246947192847]:0.008436690785365498)[&theta=0.024669154872185965]:0.03937319331320948,11[&theta=4.287979128568549E-5]:0.08009472485831434)[&theta=0.03475863205327275]:0.0;
tree STATE_5014000 = (((1[&theta=0.005501961660672085]:0.034460336265981786,2[&theta=0.0038037673140393488]:0.034460336265981786)[&theta=0.08587563130618492]:0.006918817266208431,((((3[&theta=5.709754179358349E-4]:8.423986018655382E-4,(10[&theta=2.1004946584421948E-4]:3.2639336385298574E-4,13[&theta=2.216891358949129E-4]:3.2639336385298574E-4)[&theta=0.01824794206565793]:5.160052380125524E-4)[&theta=0.2967738148068162]:0.006870069370296683,(6[&theta=5.575329450184281E-4]:7.846003442077627E-4,7[&theta=5.291194272591578E-4]:7.846003442077627E-4)[&theta=0.5315387386730183]:0.006927867627954458)[&theta=0.4868294152004062]:0.02234733503629617,12[&theta=0.0049499256236632885]:0.03005980300845839)[&theta=0.02091327366929544]:0.002746413552425331,((4[&theta=4.6888413029384893E-4]:6.81173878995628E-4,8[&theta=3.9411908755044233E-4]:6.81173878995628E-4)[&theta=0.14246683665047197]:0.013870362317283544,(5[&theta=4.8755170487201104E-4]:6.406669196497538E-4,9[&theta=4.1126276870387277E-4]:6.406669196497538E-4)[&theta=0.07098547684734077]:0.013910869276629418)[&theta=0.1491806420031759]:0.01825468036460455)[&theta=0.2445054241728322]:0.008572936971306497)[&theta=0.024669154872185965]:0.040009040655931576,11[&theta=2.167889177859302E-5]:0.08138819418812179)[&theta=0.034232752222995516]:0.0;
tree STATE_5014500 = (((1[&theta=0.005501961660672085]:0.034460336265981786,2[&theta=0.0031291910247251025]:0.034460336265981786)[&theta=0.06695135963718309]:0.006918817266208431,((((3[&theta=5.94315474099203E-4]:8.423986018655382E-4,(10[&theta=2.148663991087221E-4]:3.2639336385298574E-4,13[&theta=2.1915448779781348E-4]:3.2639336385298574E-4)[&theta=0.018481554755382493]:5.160052380125524E-4)[&theta=0.3414010111725173]:0.006870069370296683,(6[&theta=5.47560927293239E-4]:7.846003442077627E-4,7[&theta=5.457379977464523E-4]:7.846003442077627E-4)[&theta=0.5065565289417695]:0.006927867627954458)[&theta=0.45467333735362725]:0.02234733503629617,12[&theta=0.005033678875135807]:0.03005980300845839)[&theta=0.019929440839455564]:0.002746413552425331,((4[&theta=4.6888413029384893E-4]:6.81173878995628E-4,8[&theta=4.105510422089906E-4]:6.81173878995628E-4)[&theta=0.14246683665047197]:0.013870362317283544,(5[&theta=4.8755170487201104E-4]:6.406669196497538E-4,9[&theta=4.087178526038108E-4]:6.406669196497538E-4)[&theta=0.07098547684734077]:0.013910869276629418)[&theta=0.15160647004559294]:0.01825468036460455)[&theta=0.33759184016186977]:0.008572936971306497)[&theta=0.024946429271104457]:0.040009040655931576,11[&theta=5.809033087820904E-5]:0.08138819418812179)[&theta=0.03291790924538279]:0.0;
tree STATE_5015000 = (((1[&theta=0.005666176444541456]:0.034211332634463465,2[&theta=0.003311325240149273]:0.034211332634463465)[&theta=0.06144632691343583]:0.006868823249556941,((((3[&theta=5.94315474099203E-4]:8.363115947791464E-4,(10[&theta=2.1828809718707384E-4]:3.240349094178471E-4,13[&theta=2.1911872400846264E-4]:3.240349094178471E-4)[&theta=0.015857760564148064]:5.122766853612993E-4)[&theta=0.3657216978682066]:0.0068204275963806415,(6[&theta=5.47560927293239E-4]:7.789309759958477E-4,7[&theta=5.389713853413472E-4]:7.789309759958477E-4)[&theta=0.4957333168632608]:0.00687780821516394)[&theta=0.47606000703916135]:0.022185857576069307,12[&theta=0.005033678875135807]:0.029842596767229095)[&theta=0.019225430133052383]:0.0027265685067204178,((4[&theta=4.7533604110712224E-4]:6.762518501374021E-4,8[&theta=4.1361453483090176E-4]:6.762518501374021E-4)[&theta=0.14246683665047197]:0.013963710961200356,(5[&theta=4.8755170487201104E-4]:6.360375861355615E-4,9[&theta=4.124022676746333E-4]:6.360375861355615E-4)[&theta=0.07028651486767869]:0.014003925225202198)[&theta=0.15160647004559294]:0.017929202462611753)[&theta=0.2598396704793417]:0.008510990610070893)[&theta=0.025065298207896557]:0.03940630300848749,11[&theta=5.699421851085257E-5]:0.0804864588925079)[&theta=0.03291790924538279]:0.0;
tree STATE_5015500 = (((1[&theta=0.005795681372645206]:0.03451929783682062,2[&theta=0.00326269115452938]:0.03451929783682062)[&theta=0.06036010971051897]:0.006930655349598386,((((3[&theta=5.94315474099203E-4]:8.438399442962984E-4,(10[&theta=2.1828809718707384E-4]:3.26951822287506E-4,13[&theta=2.1911872400846264E-4]:3.26951822287506E-4)[&theta=0.016637654987472713]:5.168881220087924E-4)[&theta=0.2972392524434415]:0.00688182404612799,(6[&theta=5.47560927293239E-4]:7.85942793927873E-4,7[&theta=5.251544552797259E-4]:7.85942793927873E-4)[&theta=0.8170712943807074]:0.006939721196496416)[&theta=0.463094188578222]:0.022385571284707428,12[&theta=0.004834156460920895]:0.030111235275131716)[&theta=0.019898500086638876]:0.0027511126608720446,((4[&theta=4.637123048458599E-4]:6.823393662273823E-4,8[&theta=4.156739459175554E-4]:6.823393662273823E-4)[&theta=0.13929056895717734]:0.014089410159117329,(5[&theta=4.8755170487201104E-4]:6.417630995498993E-4,9[&theta=4.124022676746333E-4]:6.417630995498993E-4)[&theta=0.07324935753106797]:0.014129986425794811)[&theta=0.15160647004559294]:0.018090598410659048)[&theta=0.24953217989356397]:0.008587605250415242)[&theta=0.02495799247166801]:0.03976103254240605,11[&theta=5.367802399597132E-5]:0.08121098572882506)[&theta=0.03268181485038241]:0.0;
tree STATE_5016000 = (((1[&theta=0.005475921558079033]:0.034360247749646126,2[&theta=0.003289776635441878]:0.034360247749646126)[&theta=0.07538537442638839]:0.0068987218687164495,((((3[&theta=6.081335713730107E-4]:8.399518925364945E-4,(10[&theta=2.1828809718707384E-4]:3.2544536882247587E-4,13[&theta=2.2147755652652656E-4]:3.2544536882247587E-4)[&theta=0.016694565311848226]:5.145065237140186E-4)[&theta=0.3771482275191035]:0.00685011555890353,(6[&theta=5.47560927293239E-4]:7.823215073513235E-4,7[&theta=5.251544552797259E-4]:7.823215073513235E-4)[&theta=0.6930493760179424]:0.006907745944088701)[&theta=0.463094188578222]:0.022282428194105926,12[&theta=0.004705527961890909]:0.02997249564554595)[&theta=0.019898500086638876]:0.002738436716227779,((4[&theta=4.8750283931891234E-4]:6.791954397143323E-4,8[&theta=3.941394038468683E-4]:6.791954397143323E-4)[&theta=0.13929056895717734]:0.014024492213084997,(5[&theta=4.8755170487201104E-4]:6.388061310330048E-4,9[&theta=4.3388413944290795E-4]:6.388061310330048E-4)[&theta=0.07360282404490924]:0.014064881521766324)[&theta=0.1433445881035058]:0.0180072447089744)[&theta=0.25537659506444477]:0.008548037256588849)[&theta=0.025138693751811624]:0.03957783079473691,11[&theta=3.615623408511029E-5]:0.08083680041309949)[&theta=0.03590097233123974]:0.0;
tree STATE_5016500 = (((1[&theta=0.005443852006218905]:0.034360247749646126,2[&theta=0.003289776635441878]:0.034360247749646126)[&theta=0.07117323949368204]:0.0068987218687164495,((((3[&theta=5.890802183235701E-4]:8.399518925364945E-4,(10[&theta=2.1187466267658055E-4]:3.2544536882247587E-4,13[&theta=2.1611238052929904E-4]:3.2544536882247587E-4)[&theta=0.016225690720351012]:5.145065237140186E-4)[&theta=0.39245130867244776]:0.00685011555890353,(6[&theta=5.47560927293239E-4]:7.823215073513235E-4,7[&theta=5.251544552797259E-4]:7.823215073513235E-4)[&theta=0.5185086686999093]:0.006907745944088701)[&theta=0.4719810918097936]:0.022282428194105926,12[&theta=0.005046705480568803]:0.02997249564554595)[&theta=0.018162243007872857]:0.002738436716227779,((4[&theta=4.647546446581778E-4]:6.791954397143323E-4,8[&theta=4.008344649541299E-4]:6.791954397143323E-4)[&theta=0.15669434135753085]:0.014024492213084997,(5[&theta=4.7027968575949936E-4]:6.388061310330048E-4,9[&theta=4.357702905802088E-4]:6.388061310330048E-4)[&theta=0.07360282404490924]:0.014064881521766324)[&theta=0.1431304896259921]:0.0180072447089744)[&theta=0.27548778968999427]:0.008548037256588849)[&theta=0.02609202572605212]:0.03957783079473691,11[&theta=1.3662468641153792E-4]:0.08083680041309949)[&theta=0.03590097233123974]:0.0;
tree STATE_5017000 = (((1[&theta=0.005657459313113752]:0.03384658027339784,2[&theta=0.0034477956596855415]:0.03384658027339784)[&theta=0.06927425082534397]:0.006795589636450196,((((3[&theta=5.890802183235701E-4]:8.273950573252689E-4,(10[&theta=2.1134345840879767E-4]:3.2058013320258844E-4,13[&theta=2.1194645194456087E-4]:3.2058013320258844E-4)[&theta=0.015392158613302126]:5.068149241226805E-4)[&theta=0.38220786451674355]:0.006747709965184045,(6[&theta=5.316360917182564E-4]:7.706262158265395E-4,7[&theta=5.439524090465783E-4]:7.706262158265395E-4)[&theta=0.5433648627963418]:0.006804478806682774)[&theta=0.4844330745095305]:0.02194931771310632,12[&theta=0.005352131096498254]:0.029524422735615632)[&theta=0.018162243007872857]:0.0026974985400208054,((4[&theta=4.647546446581778E-4]:6.690418281938506E-4,8[&theta=3.94927035476944E-4]:6.690418281938506E-4)[&theta=0.1487259049704936]:0.01381483349428739,(5[&theta=4.987008591676341E-4]:6.292563182513715E-4,9[&theta=4.357702905802088E-4]:6.292563182513715E-4)[&theta=0.0711581717056537]:0.01385461900422987)[&theta=0.15457239290009078]:0.017738045953155195)[&theta=0.2833190890079071]:0.008420248634211598)[&theta=0.025601186153571237]:0.038986163219816,11[&theta=3.400763315529454E-5]:0.07962833312966404)[&theta=0.034444016063728794]:0.0;
tree STATE_5017500 = (((1[&theta=0.005239946083696508]:0.0335993354389744,2[&theta=0.003149328543982779]:0.0335993354389744)[&theta=0.0630472650867977]:0.006745948744492962,((((3[&theta=5.890802183235701E-4]:8.213510448342363E-4,(10[&theta=2.0590946649407213E-4]:3.18238337330956E-4,13[&theta=2.158115993279959E-4]:3.18238337330956E-4)[&theta=0.020123630219995223]:5.031127075032802E-4)[&theta=0.34953352530418613]:0.006698418827952359,(6[&theta=5.316360917182564E-4]:7.649968922849779E-4,7[&theta=5.324080603348755E-4]:7.649968922849779E-4)[&theta=0.5077359392426881]:0.006754772980501617)[&theta=0.46424538178633734]:0.021788980822943456,12[&theta=0.005510865344842707]:0.02930875069573005)[&theta=0.018936751437737015]:0.0026777936666038255,((4[&theta=4.647546446581778E-4]:6.641545652946751E-4,8[&theta=3.990309071056052E-4]:6.641545652946751E-4)[&theta=0.15728407416781223]:0.01371391794558816,(5[&theta=4.8256293909922706E-4]:6.246596832897519E-4,9[&theta=4.00124467479343E-4]:6.246596832897519E-4)[&theta=0.07434890269248533]:0.013753412827593084)[&theta=0.14858062193222632]:0.017608471851451042)[&theta=0.39949096528356287]:0.008358739821133485)[&theta=0.025601186153571237]:0.03870137440534116,11[&theta=1.658055743679173E-5]:0.07904665858880852)[&theta=0.03491699870692879]:0.0;
tree STATE_5018000 = (((1[&theta=0.005099744380773523]:0.0335993354389744,2[&theta=0.0032253280553287897]:0.0335993354389744)[&theta=0.059043644527932385]:0.006745948744492962,((((3[&theta=5.890802183235701E-4]:8.213510448342363E-4,(10[&theta=2.0590946649407213E-4]:3.18238337330956E-4,13[&theta=2.0739415491478438E-4]:3.18238337330956E-4)[&theta=0.016441217921776784]:5.031127075032802E-4)[&theta=0.35253152364174656]:0.006698418827952359,(6[&theta=5.316360917182564E-4]:7.649968922849779E-4,7[&theta=5.126292399756442E-4]:7.649968922849779E-4)[&theta=0.5337307257859004]:0.006754772980501617)[&theta=0.4854113500366365]:0.021788980822943456,12[&theta=0.005156683678925204]:0.02930875069573005)[&theta=0.01993945543435652]:0.0026777936666038255,((4[&theta=4.598490566218463E-4]:6.641545652946751E-4,8[&theta=3.990309071056052E-4]:6.641545652946751E-4)[&theta=0.14812803301891866]:0.013837319922980412,(5[&theta=4.813602341241822E-4]:6.246596832897519E-4,9[&theta=4.00124467479343E-4]:6.246596832897519E-4)[&theta=0.07081080413247053]:0.013876814804985335)[&theta=0.14858062193222632]:0.01748506987405879)[&theta=0.40833763888374275]:0.008358739821133485)[&theta=0.025601186153571237]:0.03870137440534116,11[&theta=3.863761372137969E-5]:0.07904665858880852)[&theta=0.03812249079017096]:0.0;
tree STATE_5018500 = (((1[&theta=0.005468051698970799]:0.0335993354389744,2[&theta=0.0034492343638688016]:0.0335993354389744)[&theta=0.0681984907862815]:0.006745948744492962,((((3[&theta=5.890802183235701E-4]:8.213510448342363E-4,(10[&theta=2.0840537994683774E-4]:3.18238337330956E-4,13[&theta=2.0739415491478438E-4]:3.18238337330956E-4)[&theta=0.01753027503569253]:5.031127075032802E-4)[&theta=0.361514989482247]:0.006698418827952359,(6[&theta=5.324752710698421E-4]:7.649968922849779E-4,7[&theta=5.126292399756442E-4]:7.649968922849779E-4)[&theta=0.603225928016702]:0.006754772980501617)[&theta=0.46630339311663266]:0.021788980822943456,12[&theta=0.005156683678925204]:0.02930875069573005)[&theta=0.01994598252378952]:0.0026777936666038255,((4[&theta=4.598490566218463E-4]:6.641545652946751E-4,8[&theta=4.0679124025231277E-4]:6.641545652946751E-4)[&theta=0.14638528564156372]:0.013837319922980412,(5[&theta=4.813602341241822E-4]:6.246596832897519E-4,9[&theta=4.1988645701045336E-4]:6.246596832897519E-4)[&theta=0.0716554878723565]:0.013876814804985335)[&theta=0.1411868398693687]:0.01748506987405879)[&theta=0.331581133237059]:0.008358739821133485)[&theta=0.025601186153571237]:0.03870137440534116,11[&theta=1.836869572484605E-5]:0.07904665858880852)[&theta=0.03552049260893308]:0.0;
tree STATE_5019000 = (((1[&theta=0.005207345683041659]:0.03357433995703342,2[&theta=0.003304333123071091]:0.03357433995703342)[&theta=0.05900626277897299]:0.006740930245233541,((((3[&theta=5.747575137192917E-4]:8.207400189035107E-4,(10[&theta=2.095212337065895E-4]:3.180015909635128E-4,13[&theta=2.1036202533055066E-4]:3.180015909635128E-4)[&theta=0.0212033167153861]:5.027384279399979E-4)[&theta=0.35221044302210636]:0.006693435687522356,(6[&theta=5.324752710698421E-4]:7.644277897787469E-4,7[&theta=5.126292399756442E-4]:7.644277897787469E-4)[&theta=0.5580475051438265]:0.006749747916647121)[&theta=0.44493031926248505]:0.021772771392918822,12[&theta=0.005260471553810026]:0.02928694709934469)[&theta=0.01902177000611063]:0.002675801581273545,((4[&theta=4.598490566218463E-4]:6.636604822056511E-4,8[&theta=3.8475493496164566E-4]:6.636604822056511E-4)[&theta=0.14437847777714302]:0.013827025955087072,(5[&theta=4.813602341241822E-4]:6.241949815440496E-4,9[&theta=4.201324941761494E-4]:6.241949815440496E-4)[&theta=0.07285850636765401]:0.013866491455748673)[&theta=0.14207062702862103]:0.017472062243325513)[&theta=0.2781136050318091]:0.008352521521648726)[&theta=0.025601186153571237]:0.038672583374435306,11[&theta=4.4006214859895783E-5]:0.07898785357670227)[&theta=0.0345645271551836]:0.0;
tree STATE_5019500 = (((1[&theta=0.0053263344310060644]:0.03361056220580328,2[&theta=0.003225251844756641]:0.03361056220580328)[&theta=0.06327170365698291]:0.00674820281269415,((((3[&theta=5.747575137192917E-4]:8.21625488258326E-4,(10[&theta=2.118219363158825E-4]:3.183446723986753E-4,13[&theta=2.1666778814266572E-4]:3.183446723986753E-4)[&theta=0.01844017651180018]:5.032808158596507E-4)[&theta=0.37204518903263806]:0.006700657014670076,(6[&theta=5.319579028020218E-4]:7.652525057256097E-4,7[&theta=5.272268138443088E-4]:7.652525057256097E-4)[&theta=0.5009058789734083]:0.006757029997202792)[&theta=0.4667806130529376]:0.021796261318344397,12[&theta=0.0046443790113044735]:0.0293185438212728)[&theta=0.018865811664544176]:0.0026786884154051983,((4[&theta=4.667826979358892E-4]:6.643764836256624E-4,8[&theta=4.025393761263901E-4]:6.643764836256624E-4)[&theta=0.13404431045878215]:0.01384194347765143,(5[&theta=4.7692917319750014E-4]:6.248684049361794E-4,9[&theta=4.201324941761494E-4]:6.248684049361794E-4)[&theta=0.07131265170694474]:0.013881451556340912)[&theta=0.14947866805650822]:0.017490912275400908)[&theta=0.33468603250680745]:0.008361532781819433)[&theta=0.025601186153571237]:0.04018487358591037,11[&theta=4.631792592173119E-5]:0.0805436386044078)[&theta=0.03181542928086312]:0.0;
tree STATE_5020000 = (((1[&theta=0.005350257160171528]:0.03377841680711272,2[&theta=0.003066826987868903]:0.03377841680711272)[&theta=0.05679544405430604]:0.006781904030952392,((((3[&theta=5.747575137192917E-4]:8.257287703728234E-4,(10[&theta=2.118219363158825E-4]:3.199345184041443E-4,13[&theta=2.1666778814266572E-4]:3.199345184041443E-4)[&theta=0.013521929930222436]:5.057942519686792E-4)[&theta=0.40214940475298433]:0.006734120784327417,(6[&theta=5.319579028020218E-4]:7.690742553727324E-4,7[&theta=5.26094007645866E-4]:7.690742553727324E-4)[&theta=0.8266616678565861]:0.006790775299327508)[&theta=0.4527642323125085]:0.02190511408704326,12[&theta=0.0050956154004666784]:0.029464963641743502)[&theta=0.018865811664544176]:0.0026920660606003857,((4[&theta=4.667826979358892E-4]:6.676944480529011E-4,8[&theta=4.0170923001332803E-4]:6.676944480529011E-4)[&theta=0.1480863663222562]:0.013911071565707863,(5[&theta=4.880347893999341E-4]:6.279890619587899E-4,9[&theta=4.201324941761494E-4]:6.279890619587899E-4)[&theta=0.07076990139005267]:0.013950776951801974)[&theta=0.14549779144646774]:0.017578263688583125)[&theta=0.3381918186662098]:0.008403291135721226)[&theta=0.024740709436863774]:0.040385560973795503,11[&theta=3.324602277038611E-5]:0.08094588181186062)[&theta=0.03074513465803736]:0.0;
tree STATE_5020500 = (((1[&theta=0.005295483998463157]:0.03362490849986698,2[&theta=0.003074032411493069]:0.03362490849986698)[&theta=0.05500363313820537]:0.006751083207891334,((((3[&theta=5.747575137192917E-4]:8.219761899452722E-4,(10[&theta=2.0752131274311855E-4]:3.1848055427580304E-4,13[&theta=2.1084343755542646E-4]:3.1848055427580304E-4)[&theta=0.01613862136870502]:5.034956356694692E-4)[&theta=0.3281576951182635]:0.006703517115473026,(6[&theta=5.444378958296709E-4]:7.655791452329438E-4,7[&theta=5.20008216320666E-4]:7.655791452329438E-4)[&theta=0.6343438957599355]:0.006759914160185355)[&theta=0.4754575844215761]:0.02180556480968285,12[&theta=0.004874524024471566]:0.02933105811510115)[&theta=0.01977638378877787]:0.002679831783715343,((4[&theta=4.7862852634602155E-4]:6.646600653266983E-4,8[&theta=3.8994048584389866E-4]:6.646600653266983E-4)[&theta=0.14266492768304054]:0.013847851757028833,(5[&theta=4.787695470790128E-4]:6.251351230539377E-4,9[&theta=4.201324941761494E-4]:6.251351230539377E-4)[&theta=0.07140681053450637]:0.013887376699301594)[&theta=0.14549779144646774]:0.017498378076460964)[&theta=0.29054360564165915]:0.008365101808941823)[&theta=0.025480134989261244]:0.04020202605155037,11[&theta=4.170593073550513E-5]:0.08057801775930869)[&theta=0.03295359420918004]:0.0;
tree STATE_5021000 = (((1[&theta=0.005264340061518664]:0.033287731300857895,2[&theta=0.0031562453274371436]:0.033287731300857895)[&theta=0.05884642094575648]:0.006991523857149171,((((3[&theta=5.741802834461695E-4]:8.200068230708059E-4,(10[&theta=2.0752131274311855E-4]:3.1771750899368343E-4,13[&theta=2.1390501398294197E-4]:3.1771750899368343E-4)[&theta=0.019818705221966784]:5.022893140771225E-4)[&theta=0.3340473407149803]:0.006687456206761658,(6[&theta=5.391272310801374E-4]:7.637448996345351E-4,7[&theta=5.20008216320666E-4]:7.637448996345351E-4)[&theta=0.6124637631928624]:0.006743718130197928)[&theta=0.4764208357619346]:0.021753321012915362,12[&theta=0.0049985639142681015]:0.029260784042747828)[&theta=0.01977638378877787]:0.00267341119391171,((4[&theta=4.7862852634602155E-4]:6.63067611030033E-4,8[&theta=3.8994048584389866E-4]:6.63067611030033E-4)[&theta=0.13520546556259613]:0.013814673788048213,(5[&theta=4.787695470790128E-4]:6.236373662837692E-4,9[&theta=4.201324941761494E-4]:6.236373662837692E-4)[&theta=0.07035102208881541]:0.013854104032794478)[&theta=0.14549779144646774]:0.017456453837581293)[&theta=0.27512036215035685]:0.008345059921347528)[&theta=0.024290313757244695]:0.04010570630487058,11[&theta=6.564568708577379E-5]:0.08038496146287764)[&theta=0.03316338390848419]:0.0;
tree STATE_5021500 = (((1[&theta=0.005171490953329743]:0.033287731300857895,2[&theta=0.003637498092179429]:0.033287731300857895)[&theta=0.06127649688744418]:0.006991523857149171,((((3[&theta=5.741802834461695E-4]:8.200068230708059E-4,(10[&theta=2.0752131274311855E-4]:3.1771750899368343E-4,13[&theta=2.1177071134404515E-4]:3.1771750899368343E-4)[&theta=0.01745677703628444]:5.022893140771225E-4)[&theta=0.313947858984851]:0.006687456206761658,(6[&theta=5.391272310801374E-4]:7.637448996345351E-4,7[&theta=5.20008216320666E-4]:7.637448996345351E-4)[&theta=0.6164961062780034]:0.006743718130197928)[&theta=0.4258043782452793]:0.021753321012915362,12[&theta=0.004902580349829635]:0.029260784042747828)[&theta=0.02089453493827026]:0.00267341119391171,((4[&theta=4.564736226300887E-4]:6.63067611030033E-4,8[&theta=3.8994048584389866E-4]:6.63067611030033E-4)[&theta=0.13225910040662578]:0.013814673788048213,(5[&theta=4.7935222506476647E-4]:6.236373662837692E-4,9[&theta=4.1811798761698827E-4]:6.236373662837692E-4)[&theta=0.07151535119522173]:0.013854104032794478)[&theta=0.146363771137782]:0.017456453837581293)[&theta=0.27701937374062036]:0.008345059921347528)[&theta=0.025690308037155416]:0.04010570630487058,11[&theta=8.874540276581505E-5]:0.08038496146287764)[&theta=0.02857118784909441]:0.0;
tree STATE_5022000 = (((1[&theta=0.005721524989160419]:0.033370643196434645,2[&theta=0.003378359698212574]:0.033370643196434645)[&theta=0.06721835135110674]:0.007008938095768413,((((3[&theta=5.715886153628562E-4]:8.220492668610475E-4,(10[&theta=2.0752131274311855E-4]:3.1850886844952926E-4,13[&theta=2.0720524851094424E-4]:3.1850886844952926E-4)[&theta=0.01708244380673811]:5.035403984115182E-4)[&theta=0.3325821063460706]:0.006704113084506727,(6[&theta=5.330933188038053E-4]:7.656472082296583E-4,7[&theta=5.177740581381893E-4]:7.656472082296583E-4)[&theta=0.4917269366723505]:0.006760515143138116)[&theta=0.4444288560685827]:0.02180750341014662,12[&theta=0.005321716229288945]:0.029333665761514395)[&theta=0.020253636764894722]:0.0026800700312995737,((4[&theta=4.4947312166776845E-4]:6.647191562203365E-4,8[&theta=3.8994048584389866E-4]:6.647191562203365E-4)[&theta=0.14918242079611538]:0.013849082885507853,(5[&theta=4.7935222506476647E-4]:6.251907000247726E-4,9[&theta=4.1811798761698827E-4]:6.251907000247726E-4)[&theta=0.07624619964990109]:0.013888611341703418)[&theta=0.13617759988683453]:0.01749993375108578)[&theta=0.470170414251219]:0.00836584549938909)[&theta=0.023982988548833153]:0.04020560016976415,11[&theta=7.017588950307575E-5]:0.0805851814619672)[&theta=0.0295708976478994]:0.0;
tree STATE_5022500 = (((1[&theta=0.005233046418344057]:0.03314005991771551,2[&theta=0.0031494180018488056]:0.03314005991771551)[&theta=0.08009748332228639]:0.006960507985597976,((((3[&theta=5.845004456499358E-4]:8.163691001916278E-4,(10[&theta=2.0573211559076605E-4]:3.1630804724401947E-4,13[&theta=2.0720524851094424E-4]:3.1630804724401947E-4)[&theta=0.01994424936897138]:5.000610529476083E-4)[&theta=0.31738145058669864]:0.006657789243314041,(6[&theta=5.296941315640554E-4]:7.603567664908964E-4,7[&theta=5.177740581381893E-4]:7.603567664908964E-4)[&theta=0.7523303357148893]:0.006713801577014772)[&theta=0.4445801761488622]:0.02165681870181209,12[&theta=0.004846045629545489]:0.02913097704531776)[&theta=0.019030855927866044]:0.002661551379100506,((4[&theta=4.4947312166776845E-4]:6.601261035312868E-4,8[&theta=3.936676001686248E-4]:6.601261035312868E-4)[&theta=0.13889965660698017]:0.013753388987125496,(5[&theta=4.7935222506476647E-4]:6.208707796508127E-4,9[&theta=3.9849056916022735E-4]:6.208707796508127E-4)[&theta=0.07650865001928747]:0.013792644311005969)[&theta=0.13696824774988267]:0.017379013333761482)[&theta=0.31612851317136437]:0.008308039478895218)[&theta=0.02470120522326573]:0.03992778894942167,11[&theta=5.3073331515466295E-5]:0.08002835685273516)[&theta=0.03184925340226582]:0.0;
tree STATE_5023000 = (((1[&theta=0.00531284607170959]:0.033241099221621585,2[&theta=0.003382090108332624]:0.033241099221621585)[&theta=0.06307274540924675]:0.006981729579144988,((((3[&theta=5.845004456499358E-4]:8.18858092843379E-4,(10[&theta=2.0573211559076605E-4]:3.1727242525035924E-4,13[&theta=2.0720524851094424E-4]:3.1727242525035924E-4)[&theta=0.01575880632312876]:5.015856675930198E-4)[&theta=0.3869093306047246]:0.00667808789070237,(6[&theta=5.296941315640554E-4]:7.626749855465429E-4,7[&theta=5.177740581381893E-4]:7.626749855465429E-4)[&theta=0.5062237165913955]:0.006734270997999206)[&theta=0.4699385450450161]:0.02172284724526929,12[&theta=0.005228955759158631]:0.02921979322881504)[&theta=0.019427700680194195]:0.002669666068673252,((4[&theta=4.515063036507114E-4]:6.621387336278115E-4,8[&theta=4.0166972359299266E-4]:6.621387336278115E-4)[&theta=0.14609923139914727]:0.013795321103514514,(5[&theta=4.5784905402080554E-4]:6.227637258780465E-4,9[&theta=4.279335216060192E-4]:6.227637258780465E-4)[&theta=0.0667458835438561]:0.013834696111264278)[&theta=0.1591660831111621]:0.017431999460345966)[&theta=0.3093194594799864]:0.00833336950327828)[&theta=0.024909814607281238]:0.04004952306855047,11[&theta=3.786982084355943E-5]:0.08027235186931704)[&theta=0.03184479317203725]:0.0;
tree STATE_5023500 = (((1[&theta=0.005389943174363435]:0.033241099221621585,2[&theta=0.002960745633924546]:0.033241099221621585)[&theta=0.058117995169621385]:0.006981729579144988,((((3[&theta=5.853871631987781E-4]:8.18858092843379E-4,(10[&theta=2.0573211559076605E-4]:3.1727242525035924E-4,13[&theta=2.0783833031971961E-4]:3.1727242525035924E-4)[&theta=0.021101522497168217]:5.015856675930198E-4)[&theta=0.3252662518137643]:0.00667808789070237,(6[&theta=5.386882521547148E-4]:7.626749855465429E-4,7[&theta=5.134908836743335E-4]:7.626749855465429E-4)[&theta=0.6581794403334474]:0.006734270997999206)[&theta=0.4839246308626468]:0.02172284724526929,12[&theta=0.004882544432572944]:0.02921979322881504)[&theta=0.019209161798544185]:0.002669666068673252,((4[&theta=4.630336154842075E-4]:6.621387336278115E-4,8[&theta=4.0166972359299266E-4]:6.621387336278115E-4)[&theta=0.14204360118071963]:0.013795321103514514,(5[&theta=4.7388906439603903E-4]:6.227637258780465E-4,9[&theta=3.995247236995461E-4]:6.227637258780465E-4)[&theta=0.07030325812134718]:0.013834696111264278)[&theta=0.1591660831111621]:0.017431999460345966)[&theta=0.347286661457615]:0.00833336950327828)[&theta=0.024286891530793366]:0.04004952306855047,11[&theta=6.021916344647772E-5]:0.08027235186931704)[&theta=0.029505494864659795]:0.0;
tree STATE_5024000 = (((1[&theta=0.005534878864062234]:0.03336217885681775,2[&theta=0.0030762065950767845]:0.03336217885681775)[&theta=0.07013458234193871]:0.007007160304670794,((((3[&theta=5.719247612675046E-4]:8.218407571198484E-4,(10[&theta=2.0573211559076605E-4]:3.1344173301879337E-4,13[&theta=2.1956031596032815E-4]:3.1344173301879337E-4)[&theta=0.01964501943714341]:5.08399024101055E-4)[&theta=0.3158914759458028]:0.006702412611140261,(6[&theta=5.386882521547148E-4]:7.654530046609996E-4,7[&theta=5.134908836743335E-4]:7.654530046609996E-4)[&theta=0.6524617618837336]:0.00675880036359911)[&theta=0.42182392025983956]:0.021801972017959373,12[&theta=0.004881079539187238]:0.029326225386219484)[&theta=0.020596186522784058]:0.0026793902414972495,((4[&theta=4.5309730260995214E-4]:6.645505526769469E-4,8[&theta=3.83844809727951E-4]:6.645505526769469E-4)[&theta=0.15062875394216868]:0.01384557011710733,(5[&theta=4.8779592501718667E-4]:6.250321227273803E-4,9[&theta=4.076468314269817E-4]:6.250321227273803E-4)[&theta=0.06968408801897999]:0.013885088547056898)[&theta=0.14750755345687078]:0.017495494957932456)[&theta=0.27328092552382105]:0.008363723533771808)[&theta=0.024286891530793366]:0.04019540216871472,11[&theta=2.5818427348293802E-5]:0.08056474133020326)[&theta=0.025995863904946976]:0.0;
tree STATE_5024500 = (((1[&theta=0.005382314292793633]:0.03313430745963403,2[&theta=0.003185371655913684]:0.03313430745963403)[&theta=0.07386056395331665]:0.0069592997792606165,((((3[&theta=5.719247612675046E-4]:8.16227394683565E-4,(10[&theta=2.0029094416761269E-4]:3.113008534933518E-4,13[&theta=2.0131338263152697E-4]:3.113008534933518E-4)[&theta=0.0226117878352581]:5.049265411902132E-4)[&theta=0.3319893693339133]:0.006656633582955171,(6[&theta=5.386882521547148E-4]:7.602247836146714E-4,7[&theta=5.134908836743335E-4]:7.602247836146714E-4)[&theta=0.5336011032311937]:0.006712636194024063)[&theta=0.47615665566008564]:0.021653059506986563,12[&theta=0.0050339708363684255]:0.029125920484625298)[&theta=0.019000180658019297]:0.002661089386491622,((4[&theta=4.5309730260995214E-4]:6.600115187131397E-4,8[&theta=3.8369534947520277E-4]:6.600115187131397E-4)[&theta=0.13410624859212836]:0.013751001671175458,(5[&theta=4.8501241732204015E-4]:6.207630087794617E-4,9[&theta=3.9655452821884266E-4]:6.207630087794617E-4)[&theta=0.07423857408371179]:0.013790250181109137)[&theta=0.14750755345687078]:0.01737599668122832)[&theta=0.24191973677467654]:0.008306597367777724)[&theta=0.025522536422949684]:0.039920858276007457,11[&theta=4.185192116785776E-5]:0.0800144655149021)[&theta=0.03325045048643836]:0.0;
tree STATE_5025000 = (((1[&theta=0.005615581256356773]:0.03292558934758777,2[&theta=0.0032937914110222396]:0.03292558934758777)[&theta=0.06493622794808311]:0.006915462076816994,((((3[&theta=5.719247612675046E-4]:8.110858524610112E-4,(10[&theta=2.066491135173483E-4]:3.093399214141564E-4,13[&theta=2.1113949171553585E-4]:3.093399214141564E-4)[&theta=0.019242564459670784]:5.017459310468548E-4)[&theta=0.2933183378521989]:0.007021368239985566,(6[&theta=5.074721083315313E-4]:7.55436010474924E-4,7[&theta=5.099889609873334E-4]:7.55436010474924E-4)[&theta=0.4400279157369364]:0.0070770180819716534)[&theta=0.4930586179732829]:0.0211099977277871,12[&theta=0.0046938742880349455]:0.028942451820233677)[&theta=0.017752881407502037]:0.002644326774102288,((4[&theta=4.5309730260995214E-4]:6.558540043820371E-4,8[&theta=3.8954244159327236E-4]:6.558540043820371E-4)[&theta=0.14586374658158524]:0.013664381991224425,(5[&theta=4.719282863555418E-4]:6.168527268646082E-4,9[&theta=3.9655452821884266E-4]:6.168527268646082E-4)[&theta=0.07122997990317685]:0.013703383268741855)[&theta=0.15784276036804284]:0.017266542598729503)[&theta=0.3941520812997296]:0.008254272830068798)[&theta=0.025085752490850915]:0.03966939063387294,11[&theta=3.687772503440076E-5]:0.0795104420582777)[&theta=0.03325091505170014]:0.0;
tree STATE_5025500 = (((1[&theta=0.00570770170043277]:0.03292558934758777,2[&theta=0.0032937914110222396]:0.03292558934758777)[&theta=0.06804212204054226]:0.006915462076816994,((((3[&theta=5.719247612675046E-4]:8.110858524610112E-4,(10[&theta=2.0889496397015733E-4]:3.093399214141564E-4,13[&theta=2.110063502942278E-4]:3.093399214141564E-4)[&theta=0.018601758570004533]:5.017459310468548E-4)[&theta=0.3451929052757808]:0.007021368239985566,(6[&theta=5.250252717166503E-4]:7.55436010474924E-4,7[&theta=5.247872176567899E-4]:7.55436010474924E-4)[&theta=0.6926549703579797]:0.0070770180819716534)[&theta=0.4653194306960886]:0.0211099977277871,12[&theta=0.004891576989097777]:0.028942451820233677)[&theta=0.020361108625544255]:0.002644326774102288,((4[&theta=4.544133046994663E-4]:6.558540043820371E-4,8[&theta=3.8954244159327236E-4]:6.558540043820371E-4)[&theta=0.1385598197481406]:0.013664381991224425,(5[&theta=4.651272675159368E-4]:6.168527268646082E-4,9[&theta=4.0545160966840607E-4]:6.168527268646082E-4)[&theta=0.07261600281022534]:0.013703383268741855)[&theta=0.14327754180784477]:0.017266542598729503)[&theta=0.392887084494049]:0.008254272830068798)[&theta=0.02575194958260935]:0.03966939063387294,11[&theta=2.8632304264025395E-5]:0.0795104420582777)[&theta=0.03180308610096313]:0.0;
tree STATE_5026000 = (((1[&theta=0.005540177569155462]:0.03323409582711857,2[&theta=0.003192143680143587]:0.03323409582711857)[&theta=0.05600477897390433]:0.006980258634810992,((((3[&theta=5.818515635160764E-4]:8.186855718858761E-4,(10[&theta=2.0889496397015733E-4]:3.1223837735753677E-4,13[&theta=2.070326238704985E-4]:3.1223837735753677E-4)[&theta=0.017621543652404037]:5.064471945283393E-4)[&theta=0.3912515082024255]:0.007087157118487936,(6[&theta=5.320807119220772E-4]:7.625143015160377E-4,7[&theta=5.247872176567899E-4]:7.625143015160377E-4)[&theta=0.7534660860868297]:0.007143328388857774)[&theta=0.42719698223903785]:0.021307794372006618,12[&theta=0.005036014477299074]:0.02921363706238043)[&theta=0.02013934932644977]:0.0026691036105985187,((4[&theta=4.544133046994663E-4]:6.619992310579237E-4,8[&theta=3.9247586469062475E-4]:6.619992310579237E-4)[&theta=0.13919138341732143]:0.013792414638979768,(5[&theta=4.901098868595149E-4]:6.226325190239829E-4,9[&theta=4.0729247838860067E-4]:6.226325190239829E-4)[&theta=0.07261600281022534]:0.013831781351013709)[&theta=0.14327754180784477]:0.017428326802941256)[&theta=0.2712679359017469]:0.008331613788950615)[&theta=0.025688738571562363]:0.04004108524259784,11[&theta=2.842501664382727E-5]:0.0802554397045274)[&theta=0.03180308610096313]:0.0;
tree STATE_5026500 = (((1[&theta=0.005431592047613345]:0.03323409582711857,2[&theta=0.0034049348664142243]:0.03323409582711857)[&theta=0.07002322703519487]:0.006980258634810992,((((3[&theta=5.818515635160764E-4]:8.186855718858761E-4,(10[&theta=2.0889496397015733E-4]:3.1223837735753677E-4,13[&theta=2.1315890729283092E-4]:3.1223837735753677E-4)[&theta=0.018529842780341862]:5.064471945283393E-4)[&theta=0.3979983207360071]:0.007087157118487936,(6[&theta=5.320807119220772E-4]:7.625143015160377E-4,7[&theta=5.247872176567899E-4]:7.625143015160377E-4)[&theta=1.024835971529405]:0.007143328388857774)[&theta=0.43148574186909433]:0.021307794372006618,12[&theta=0.005036014477299074]:0.02921363706238043)[&theta=0.020173851280872283]:0.0026691036105985187,((4[&theta=4.579511636431237E-4]:6.619992310579237E-4,8[&theta=3.9247586469062475E-4]:6.619992310579237E-4)[&theta=0.1482189583947485]:0.013792414638979768,(5[&theta=4.887679373915498E-4]:6.226325190239829E-4,9[&theta=4.2108110472428856E-4]:6.226325190239829E-4)[&theta=0.07205003230348446]:0.013831781351013709)[&theta=0.14700495927375268]:0.017428326802941256)[&theta=0.3323082837278584]:0.008331613788950615)[&theta=0.025684539884576533]:0.04004108524259784,11[&theta=4.955988942060536E-5]:0.0802554397045274)[&theta=0.03180308610096313]:0.0;
tree STATE_5027000 = (((1[&theta=0.005053944464905012]:0.03323409582711857,2[&theta=0.0033028571542091456]:0.03323409582711857)[&theta=0.054205462565118503]:0.006980258634810992,((((3[&theta=5.762464336409777E-4]:8.186855718858761E-4,(10[&theta=1.9941774948381398E-4]:3.1223837735753677E-4,13[&theta=2.1315890729283092E-4]:3.1223837735753677E-4)[&theta=0.017856853329332407]:5.064471945283393E-4)[&theta=0.3011980966289879]:0.007087157118487936,(6[&theta=5.29992072429276E-4]:7.625143015160377E-4,7[&theta=5.247872176567899E-4]:7.625143015160377E-4)[&theta=0.5034384870644524]:0.007143328388857774)[&theta=0.41916169126341263]:0.021307794372006618,12[&theta=0.005012493670996836]:0.02921363706238043)[&theta=0.02091291332503231]:0.0026691036105985187,((4[&theta=4.579511636431237E-4]:6.619992310579237E-4,8[&theta=3.9247586469062475E-4]:6.619992310579237E-4)[&theta=0.1388031230283498]:0.013792414638979768,(5[&theta=4.887679373915498E-4]:6.226325190239829E-4,9[&theta=4.0497698147295925E-4]:6.226325190239829E-4)[&theta=0.07079590488184347]:0.013831781351013709)[&theta=0.14700495927375268]:0.017428326802941256)[&theta=0.2731112959081544]:0.008331613788950615)[&theta=0.025684539884576533]:0.04004108524259784,11[&theta=5.2525563187557424E-5]:0.0802554397045274)[&theta=0.030267380394768985]:0.0;
tree STATE_5027500 = (((1[&theta=0.005334032558270379]:0.03323409582711857,2[&theta=0.0031805993045572454]:0.03323409582711857)[&theta=0.05777736088372823]:0.006980258634810992,((((3[&theta=5.867710002248747E-4]:8.186855718858761E-4,(10[&theta=1.9941774948381398E-4]:3.1223837735753677E-4,13[&theta=2.1153886376633932E-4]:3.1223837735753677E-4)[&theta=0.020557633428084778]:5.064471945283393E-4)[&theta=0.336591424008829]:0.007087157118487936,(6[&theta=5.29992072429276E-4]:7.625143015160377E-4,7[&theta=5.296636015015201E-4]:7.625143015160377E-4)[&theta=0.632574272384356]:0.007143328388857774)[&theta=0.49587963072152785]:0.021307794372006618,12[&theta=0.005410252688853693]:0.02921363706238043)[&theta=0.01927465139385229]:0.0026691036105985187,((4[&theta=4.572123762419655E-4]:6.619992310579237E-4,8[&theta=3.941724005462767E-4]:6.619992310579237E-4)[&theta=0.1543911070367489]:0.013792414638979768,(5[&theta=4.887679373915498E-4]:6.226325190239829E-4,9[&theta=3.978211748810344E-4]:6.226325190239829E-4)[&theta=0.07079590488184347]:0.013831781351013709)[&theta=0.1524202680832423]:0.017428326802941256)[&theta=0.29650340693483324]:0.008331613788950615)[&theta=0.025265967237785507]:0.04004108524259784,11[&theta=9.636860492209458E-5]:0.0802554397045274)[&theta=0.029500100516227742]:0.0;
tree STATE_5028000 = (((1[&theta=0.005509678300445612]:0.03323409582711857,2[&theta=0.0031816028530437628]:0.03323409582711857)[&theta=0.07375963846683645]:0.006980258634810992,((((3[&theta=5.774637191572854E-4]:8.186855718858761E-4,(10[&theta=1.988988237103589E-4]:3.1223837735753677E-4,13[&theta=2.1153886376633932E-4]:3.1223837735753677E-4)[&theta=0.013103699717511323]:5.064471945283393E-4)[&theta=0.41229333340206137]:0.007087157118487936,(6[&theta=5.29992072429276E-4]:7.625143015160377E-4,7[&theta=5.173160654735656E-4]:7.625143015160377E-4)[&theta=0.612221480150689]:0.007143328388857774)[&theta=0.49587963072152785]:0.021307794372006618,12[&theta=0.005085520505385093]:0.02921363706238043)[&theta=0.019278947518370275]:0.0026691036105985187,((4[&theta=4.572123762419655E-4]:6.619992310579237E-4,8[&theta=3.941724005462767E-4]:6.619992310579237E-4)[&theta=0.14662647798721656]:0.013792414638979768,(5[&theta=4.760037917466536E-4]:6.226325190239829E-4,9[&theta=4.0952597797412274E-4]:6.226325190239829E-4)[&theta=0.07079590488184347]:0.013831781351013709)[&theta=0.14003546608127476]:0.017428326802941256)[&theta=0.30182412621332694]:0.008331613788950615)[&theta=0.025265967237785507]:0.04004108524259784,11[&theta=3.749980865873082E-5]:0.0802554397045274)[&theta=0.033870514293590934]:0.0;
tree STATE_5028500 = (((1[&theta=0.0059082366090539755]:0.033276935027506366,2[&theta=0.0033792933696053075]:0.033276935027506366)[&theta=0.06250526759435959]:0.0069892562828881635,((((3[&theta=5.761331832918443E-4]:8.19740868694643E-4,(10[&theta=2.0859659110252806E-4]:3.126408568618976E-4,13[&theta=2.0616526745139004E-4]:3.126408568618976E-4)[&theta=0.01678982407302455]:5.071000118327454E-4)[&theta=0.3920721288626312]:0.006991902986284282,(6[&theta=5.255911464926604E-4]:7.658581671350814E-4,7[&theta=5.133214997322511E-4]:7.658581671350814E-4)[&theta=0.6762297751989321]:0.007045785687843844)[&theta=0.4592037054816163]:0.02143964998189845,12[&theta=0.004809323986676685]:0.029251293836877374)[&theta=0.019238953750980763]:0.0026725441213626723,((4[&theta=4.572123762419655E-4]:6.628525570476957E-4,8[&theta=3.838566545094757E-4]:6.628525570476957E-4)[&theta=0.1468219791989291]:0.01381019324856266,(5[&theta=4.760037917466536E-4]:6.234351007878792E-4,9[&theta=4.0952597797412274E-4]:6.234351007878792E-4)[&theta=0.07079590488184347]:0.013849610704822476)[&theta=0.14003546608127476]:0.01745079215262969)[&theta=0.38815577986885724]:0.008342353352154483)[&theta=0.026308932143231045]:0.04009269874468844,11[&theta=3.558209925391727E-5]:0.08035889005508297)[&theta=0.033870514293590934]:0.0;
tree STATE_5029000 = (((1[&theta=0.005403682599818679]:0.033215452859834765,2[&theta=0.0031035020592283247]:0.033215452859834765)[&theta=0.05936409782773741]:0.006976342995461626,((((3[&theta=5.761331832918443E-4]:8.182263227938656E-4,(10[&theta=2.0381055104521536E-4]:3.120632244096694E-4,13[&theta=2.0616526745139004E-4]:3.120632244096694E-4)[&theta=0.014846277101674627]:5.061630983841962E-4)[&theta=0.3732556369684599]:0.006978984808832214,(6[&theta=5.255911464926604E-4]:7.644431744320111E-4,7[&theta=5.133214997322511E-4]:7.644431744320111E-4)[&theta=0.8633968305684456]:0.007032767957194068)[&theta=0.46673781806714276]:0.021400038276255546,12[&theta=0.004849320954570652]:0.029197249407881626)[&theta=0.019238953750980763]:0.0026676063527357394,((4[&theta=4.572123762419655E-4]:6.616278765889856E-4,8[&theta=3.838566545094757E-4]:6.616278765889856E-4)[&theta=0.150528363917175]:0.013258138940396838,(5[&theta=4.760037917466536E-4]:6.222832476689751E-4,9[&theta=4.0952597797412274E-4]:6.222832476689751E-4)[&theta=0.07061236271267436]:0.013297483569316848)[&theta=0.153461816280801]:0.017945088943631542)[&theta=0.3072585676232258]:0.008326940094679026)[&theta=0.025511660186529093]:0.040018623832903735,11[&theta=5.6039562131893574E-5]:0.08021041968820013)[&theta=0.03351256976993786]:0.0;
tree STATE_5029500 = (((1[&theta=0.005578121945003014]:0.03386798563818459,2[&theta=0.0033306381034110934]:0.03386798563818459)[&theta=0.0581964925200148]:0.0064526253744603135,((((3[&theta=5.761331832918443E-4]:8.208487473527696E-4,(10[&theta=2.0303307156639211E-4]:3.1306339055053417E-4,13[&theta=2.0616526745139004E-4]:3.1306339055053417E-4)[&theta=0.02358665044020304]:5.077853568022355E-4)[&theta=0.3753095210331251]:0.007001352533566866,(6[&theta=5.422623017184936E-4]:7.668932233960581E-4,7[&theta=5.137236897598945E-4]:7.668932233960581E-4)[&theta=0.5412558604068379]:0.007055308057523578)[&theta=0.43390750390631]:0.02146862563940162,12[&theta=0.005012458027478936]:0.029290826920321256)[&theta=0.019238953750980763]:0.002676156061071952,((4[&theta=4.742373279278367E-4]:6.637484013681176E-4,8[&theta=3.838566545094757E-4]:6.637484013681176E-4)[&theta=0.15442836206197483]:0.013300631424681552,(5[&theta=4.921955915483592E-4]:6.242776724703058E-4,9[&theta=4.0952597797412274E-4]:6.242776724703058E-4)[&theta=0.07061236271267436]:0.013340102153579364)[&theta=0.1532614034205402]:0.018002603155343536)[&theta=0.265240004049183]:0.008353628031251698)[&theta=0.025511660186529093]:0.04014688397197455,11[&theta=4.4944814605541044E-5]:0.08046749498461946)[&theta=0.0307085289742911]:0.0;
tree STATE_5030000 = (((1[&theta=0.0055199422432690845]:0.03386798563818459,2[&theta=0.0033373587739379392]:0.03386798563818459)[&theta=0.05240248330085971]:0.0064526253744603135,((((3[&theta=5.741862886900314E-4]:8.208487473527696E-4,(10[&theta=2.0303307156639211E-4]:3.1306339055053417E-4,13[&theta=2.070282139098475E-4]:3.1306339055053417E-4)[&theta=0.01946636395250924]:5.077853568022355E-4)[&theta=0.3844770564148135]:0.007001352533566866,(6[&theta=5.33085707779073E-4]:7.668932233960581E-4,7[&theta=5.235711557073407E-4]:7.668932233960581E-4)[&theta=0.5149567721130693]:0.007055308057523578)[&theta=0.4605091011039777]:0.02146862563940162,12[&theta=0.005297853766447557]:0.029290826920321256)[&theta=0.019702505203478323]:0.002676156061071952,((4[&theta=4.742373279278367E-4]:6.637484013681176E-4,8[&theta=3.779397676382429E-4]:6.637484013681176E-4)[&theta=0.14694979644265424]:0.013300631424681552,(5[&theta=4.7958498134805785E-4]:6.242776724703058E-4,9[&theta=4.0952597797412274E-4]:6.242776724703058E-4)[&theta=0.07061236271267436]:0.013340102153579364)[&theta=0.15135406878655575]:0.018002603155343536)[&theta=0.43388864835716817]:0.008353628031251698)[&theta=0.025112939776100116]:0.04014688397197455,11[&theta=9.259679497481107E-5]:0.08046749498461946)[&theta=0.03166933355764526]:0.0;
tree STATE_5030500 = (((1[&theta=0.005535993823939491]:0.033781603139241195,2[&theta=0.0032552717268339373]:0.033781603139241195)[&theta=0.05901940901894767]:0.0064361675339927385,((((3[&theta=5.741862886900314E-4]:8.18755119263742E-4,(10[&theta=2.0303307156639211E-4]:3.122649020223899E-4,13[&theta=2.070282139098475E-4]:3.122649020223899E-4)[&theta=0.017726452597326768]:5.064902172413521E-4)[&theta=0.32393704001630286]:0.006983495128810226,(6[&theta=5.221607625627541E-4]:7.649372123782368E-4,7[&theta=5.176209108871832E-4]:7.649372123782368E-4)[&theta=0.597514096301117]:0.007037313035695731)[&theta=0.4669878965950167]:0.021413868514149954,12[&theta=0.0050586000053580325]:0.029216118762223922)[&theta=0.019141597739084082]:0.0026693303510758673,((4[&theta=4.742373279278367E-4]:6.620554679237613E-4,8[&theta=3.778035267596044E-4]:6.620554679237613E-4)[&theta=0.13882988100185584]:0.013299408050339346,(5[&theta=4.931329607171252E-4]:6.226854116857805E-4,9[&theta=4.103461381277421E-4]:6.226854116857805E-4)[&theta=0.06696188627746562]:0.013338778106577326)[&theta=0.15135406878655575]:0.017923985595036683)[&theta=0.34595291615195095]:0.008332321559934144)[&theta=0.024488620038120183]:0.04004448673467386,11[&theta=9.881182185259E-5]:0.0802622574079078)[&theta=0.028882242277299155]:0.0;
tree STATE_5031000 = (((1[&theta=0.005144485893334747]:0.0336109205905785,2[&theta=0.0032975922090108653]:0.0336109205905785)[&theta=0.07506753082810744]:0.006403648607232693,((((3[&theta=5.741862886900314E-4]:8.146183348159894E-4,(10[&theta=2.0155783502482708E-4]:3.106871743723609E-4,13[&theta=2.0847669611503893E-4]:3.106871743723609E-4)[&theta=0.014940020816541283]:5.039311604436284E-4)[&theta=0.3520620328235822]:0.006948210813194836,(6[&theta=5.190951619834398E-4]:7.61072344496227E-4,7[&theta=5.176209108871832E-4]:7.61072344496227E-4)[&theta=0.45119082460940785]:0.007001756803514598)[&theta=0.4375926158860323]:0.021305674310350395,12[&theta=0.0050586000053580325]:0.02906850345836122)[&theta=0.01917827740012331]:0.0026558434805544623,((4[&theta=4.742373279278367E-4]:6.587104130974545E-4,8[&theta=3.8861269243032015E-4]:6.587104130974545E-4)[&theta=0.13980275060357397]:0.013232212397948882,(5[&theta=4.711052313457355E-4]:6.195392752326484E-4,9[&theta=4.1362335641756306E-4]:6.195392752326484E-4)[&theta=0.07108070249456816]:0.013271383535813688)[&theta=0.15135406878655575]:0.017833424127869348)[&theta=0.33671890504472207]:0.008290222258895509)[&theta=0.024488620038120183]:0.03984216078147409,11[&theta=9.419552441327332E-5]:0.07985672997928528)[&theta=0.029435711233351015]:0.0;
tree STATE_5031500 = (((1[&theta=0.0056654917278852295]:0.0336109205905785,2[&theta=0.003155042136072666]:0.0336109205905785)[&theta=0.061480972446857324]:0.006403648607232693,((((3[&theta=5.741862886900314E-4]:8.146183348159894E-4,(10[&theta=2.0590372791691225E-4]:3.106871743723609E-4,13[&theta=2.1024759739713653E-4]:3.106871743723609E-4)[&theta=0.01572706904586377]:5.039311604436284E-4)[&theta=0.42419093701140775]:0.006948210813194836,(6[&theta=5.193922777885566E-4]:7.61072344496227E-4,7[&theta=5.130729672283158E-4]:7.61072344496227E-4)[&theta=0.521801040778873]:0.007001756803514598)[&theta=0.4187088274900303]:0.021305674310350395,12[&theta=0.004841185216010746]:0.02906850345836122)[&theta=0.020143351833091717]:0.0026558434805544623,((4[&theta=4.5492360382276076E-4]:6.587104130974545E-4,8[&theta=3.7392214282167083E-4]:6.587104130974545E-4)[&theta=0.1429476921033023]:0.013232212397948882,(5[&theta=4.7404948771529733E-4]:6.195392752326484E-4,9[&theta=4.1362335641756306E-4]:6.195392752326484E-4)[&theta=0.06749099763069633]:0.013271383535813688)[&theta=0.15135406878655575]:0.017833424127869348)[&theta=0.2519962607237844]:0.008290222258895509)[&theta=0.02534830585560247]:0.03984216078147409,11[&theta=4.19992716285066E-5]:0.07985672997928528)[&theta=0.02952242804932878]:0.0;
tree STATE_5032000 = (((1[&theta=0.005653139034488236]:0.032354400034848324,2[&theta=0.0032710875030330273]:0.032354400034848324)[&theta=0.07533811803377191]:0.007660169162962867,((((3[&theta=5.647492645050558E-4]:8.146183348159894E-4,(10[&theta=2.0590372791691225E-4]:3.106871743723609E-4,13[&theta=2.1024759739713653E-4]:3.106871743723609E-4)[&theta=0.01586467228819979]:5.039311604436284E-4)[&theta=0.42028303652965804]:0.006948210813194836,(6[&theta=5.193922777885566E-4]:7.61072344496227E-4,7[&theta=5.130729672283158E-4]:7.61072344496227E-4)[&theta=0.6992255278193391]:0.007001756803514598)[&theta=0.41485619178172845]:0.021305674310350395,12[&theta=0.004841185216010746]:0.02906850345836122)[&theta=0.019622204936713745]:0.0026558434805544623,((4[&theta=4.566231614692305E-4]:6.587104130974545E-4,8[&theta=3.7392214282167083E-4]:6.587104130974545E-4)[&theta=0.1479865234337449]:0.013232212397948882,(5[&theta=4.771355575618403E-4]:6.195392752326484E-4,9[&theta=4.0817481134596705E-4]:6.195392752326484E-4)[&theta=0.07106113137865051]:0.013271383535813688)[&theta=0.14161477287196747]:0.017833424127869348)[&theta=0.28065001388718913]:0.008290222258895509)[&theta=0.02534830585560247]:0.03984216078147409,11[&theta=3.888924726489761E-5]:0.07985672997928528)[&theta=0.032347763562405325]:0.0;
tree STATE_5032500 = (((1[&theta=0.005624227778830564]:0.032354400034848324,2[&theta=0.0033442810481658296]:0.032354400034848324)[&theta=0.0776923779621926]:0.007660169162962867,((((3[&theta=5.647492645050558E-4]:8.146183348159894E-4,(10[&theta=2.0590372791691225E-4]:3.106871743723609E-4,13[&theta=2.0967917566674604E-4]:3.106871743723609E-4)[&theta=0.016590861650469153]:5.039311604436284E-4)[&theta=0.3224847051263948]:0.006948210813194836,(6[&theta=5.22744875350115E-4]:7.61072344496227E-4,7[&theta=5.130729672283158E-4]:7.61072344496227E-4)[&theta=0.7709962576148484]:0.007001756803514598)[&theta=0.4753607153596053]:0.021305674310350395,12[&theta=0.004975602756502936]:0.02906850345836122)[&theta=0.019171469481030885]:0.0026558434805544623,((4[&theta=4.550220994065721E-4]:6.587104130974545E-4,8[&theta=3.9223374255275667E-4]:6.587104130974545E-4)[&theta=0.1412631428514946]:0.013232212397948882,(5[&theta=4.771355575618403E-4]:6.195392752326484E-4,9[&theta=4.0294585538271793E-4]:6.195392752326484E-4)[&theta=0.07098054717689493]:0.013271383535813688)[&theta=0.1571663154316211]:0.017833424127869348)[&theta=0.35389044311408885]:0.008290222258895509)[&theta=0.02534830585560247]:0.03984216078147409,11[&theta=6.673017166610293E-5]:0.07985672997928528)[&theta=0.030766432495402254]:0.0;
tree STATE_5033000 = (((1[&theta=0.005464826733038738]:0.03256570870159738,2[&theta=0.0032089626059552353]:0.03256570870159738)[&theta=0.05721698237564638]:0.007710198220251971,((((3[&theta=5.647492645050558E-4]:8.199386595339227E-4,(10[&theta=2.0590372791691225E-4]:3.1271629228281345E-4,13[&theta=2.0967917566674604E-4]:3.1271629228281345E-4)[&theta=0.018298169150015343]:5.072223672511092E-4)[&theta=0.3650465455221015]:0.006993590024728544,(6[&theta=5.22744875350115E-4]:7.660429569088157E-4,7[&theta=5.130729672283158E-4]:7.660429569088157E-4)[&theta=0.48226302313422553]:0.0070474857273536504)[&theta=0.4466545913355507]:0.021444823039050688,12[&theta=0.004907151389411885]:0.029258351723313154)[&theta=0.0193739869313149]:0.0026731889650748256,((4[&theta=4.5369440535361307E-4]:6.630124931550487E-4,8[&theta=3.99940014338236E-4]:6.630124931550487E-4)[&theta=0.13713081454789275]:0.013318632827842167,(5[&theta=4.771355575618403E-4]:6.23585526070466E-4,9[&theta=3.9795972995560174E-4]:6.23585526070466E-4)[&theta=0.06837751040089411]:0.01335805979492675)[&theta=0.1453714114995027]:0.017949895367390764)[&theta=0.4421430683674349]:0.008344366233461374)[&theta=0.025558018742463072]:0.040102372495060705,11[&theta=8.984195966777593E-5]:0.08037827941691006)[&theta=0.033396771383778986]:0.0;
tree STATE_5033500 = (((1[&theta=0.005711525357175163]:0.032292743852888876,2[&theta=0.0033817744396589695]:0.032292743852888876)[&theta=0.07847427064932376]:0.007787499825913646,((((3[&theta=5.647492645050558E-4]:8.130659568944448E-4,(10[&theta=1.9712563277322995E-4]:3.1009511317094975E-4,13[&theta=2.0854721713120866E-4]:3.1009511317094975E-4)[&theta=0.025126892947048656]:5.029708437234951E-4)[&theta=0.3634059347477425]:0.006934969951063888,(6[&theta=5.22744875350115E-4]:7.596220065234622E-4,7[&theta=5.292060985987094E-4]:7.596220065234622E-4)[&theta=0.5304285031390711]:0.006988413901434871)[&theta=0.5077414888921294]:0.021265073139238186,12[&theta=0.004728159257807373]:0.02901310904719652)[&theta=0.01920552525996797]:0.0026507823708223563,((4[&theta=4.786729952924441E-4]:6.949860203329822E-4,8[&theta=3.99940014338236E-4]:6.949860203329822E-4)[&theta=0.13403030269951619]:0.013169465545272237,(5[&theta=4.771355575618403E-4]:6.183586498387724E-4,9[&theta=3.9795972995560174E-4]:6.183586498387724E-4)[&theta=0.06915075494370777]:0.013246092915766446)[&theta=0.14096077577056937]:0.017799439852413657)[&theta=0.3458293187760706]:0.008416352260783647)[&theta=0.025146914479295263]:0.03962430727478652,11[&theta=5.681797105993448E-5]:0.07970455095358904)[&theta=0.03239140609415095]:0.0;
tree STATE_5034000 = (((1[&theta=0.005649202371001461]:0.03255949912609871,2[&theta=0.0036564372326251308]:0.03255949912609871)[&theta=0.08153850660697533]:0.007851828724478184,((((3[&theta=5.793098921270011E-4]:8.197823149858179E-4,(10[&theta=2.00109459313985E-4]:3.1265666405717304E-4,13[&theta=2.0854721713120866E-4]:3.1265666405717304E-4)[&theta=0.017235327693094882]:5.07125650928645E-4)[&theta=0.3743605792485066]:0.006992256498544197,(6[&theta=5.22744875350115E-4]:7.658968891041889E-4,7[&theta=5.292060985987094E-4]:7.658968891041889E-4)[&theta=0.581525141055007]:0.0070461419244258255)[&theta=0.47532809666573816]:0.021440733975645467,12[&theta=0.004938142994491259]:0.02925277278917548)[&theta=0.019258108483108223]:0.0026726792458221967,((4[&theta=4.723933397029792E-4]:7.007269752228948E-4,8[&theta=4.2481378807411694E-4]:7.007269752228948E-4)[&theta=0.13473935252146715]:0.013278252348758502,(5[&theta=4.894972521165041E-4]:6.234666218132458E-4,9[&theta=3.9795972995560174E-4]:6.234666218132458E-4)[&theta=0.06915075494370777]:0.01335551270216815)[&theta=0.15419418322965228]:0.017946472711016282)[&theta=0.23657128348457507]:0.008485875815579212)[&theta=0.025146914479295263]:0.039951625168892634,11[&theta=9.967097931258534E-5]:0.08036295301946952)[&theta=0.033359434661480024]:0.0;
tree STATE_5034500 = (((1[&theta=0.005649202371001461]:0.03255949912609871,2[&theta=0.003378189105747455]:0.03255949912609871)[&theta=0.07903677818329935]:0.008250377053781982,((((3[&theta=5.793098921270011E-4]:8.197823149858179E-4,(10[&theta=2.013390503058631E-4]:3.1265666405717304E-4,13[&theta=2.0854721713120866E-4]:3.1265666405717304E-4)[&theta=0.01970363716401864]:5.07125650928645E-4)[&theta=0.45838073366027327]:0.006992256498544197,(6[&theta=5.22744875350115E-4]:7.658968891041889E-4,7[&theta=5.31090210475352E-4]:7.658968891041889E-4)[&theta=0.6503953035423928]:0.0070461419244258255)[&theta=0.398379513480615]:0.021440733975645467,12[&theta=0.004978291154333008]:0.02925277278917548)[&theta=0.020012768726830107]:0.0026726792458221967,((4[&theta=4.723933397029792E-4]:7.007269752228948E-4,8[&theta=4.1468246309619863E-4]:7.007269752228948E-4)[&theta=0.1475107262855411]:0.013278252348758502,(5[&theta=4.894972521165041E-4]:6.234666218132458E-4,9[&theta=4.047401587373065E-4]:6.234666218132458E-4)[&theta=0.07331991054389306]:0.01335551270216815)[&theta=0.15673984882289776]:0.017946472711016282)[&theta=0.2604383100016618]:0.00888442414488301)[&theta=0.02453527430471273]:0.039553076839588835,11[&theta=2.5316094889173257E-5]:0.08036295301946952)[&theta=0.034726117064232453]:0.0;
tree STATE_5035000 = (((1[&theta=0.005393281818123837]:0.03255949912609871,2[&theta=0.0032816774078691666]:0.03255949912609871)[&theta=0.06955359360326276]:0.008250377053781982,((((3[&theta=5.793098921270011E-4]:8.197823149858179E-4,(10[&theta=2.0260219293049037E-4]:3.1265666405717304E-4,13[&theta=2.0830518226710762E-4]:3.1265666405717304E-4)[&theta=0.019271840697626604]:5.07125650928645E-4)[&theta=0.294163044063832]:0.00612001462483152,(6[&theta=5.391979218518207E-4]:7.658968891041889E-4,7[&theta=5.31090210475352E-4]:7.658968891041889E-4)[&theta=0.5529968922450675]:0.0061739000507131485)[&theta=0.441804645987429]:0.022312975849358145,12[&theta=0.00481622617150619]:0.02925277278917548)[&theta=0.01969516079610117]:0.0026726792458221967,((4[&theta=4.8819301219464036E-4]:7.007269752228948E-4,8[&theta=4.095333014767208E-4]:7.007269752228948E-4)[&theta=0.14739175147897116]:0.013278252348758502,(5[&theta=4.894972521165041E-4]:6.234666218132458E-4,9[&theta=4.047401587373065E-4]:6.234666218132458E-4)[&theta=0.07331991054389306]:0.01335551270216815)[&theta=0.1423963015416507]:0.017946472711016282)[&theta=0.32307015492587127]:0.00888442414488301)[&theta=0.024808670996281954]:0.039553076839588835,11[&theta=3.0144678626378933E-5]:0.08036295301946952)[&theta=0.030590836527829953]:0.0;
tree STATE_5035500 = (((1[&theta=0.005373432124264774]:0.03244690388554271,2[&theta=0.003264599013560516]:0.03244690388554271)[&theta=0.1328723978008895]:0.008221846111538353,((((3[&theta=5.793098921270011E-4]:8.169473946265734E-4,(10[&theta=2.0260219293049037E-4]:3.115754541723215E-4,13[&theta=2.0830518226710762E-4]:3.115754541723215E-4)[&theta=0.022730735706260823]:5.053719404542519E-4)[&theta=0.32482864284820984]:0.006098850769815802,(6[&theta=5.391979218518207E-4]:7.632483119827844E-4,7[&theta=5.31090210475352E-4]:7.632483119827844E-4)[&theta=0.5708620560602424]:0.006152549852459591)[&theta=0.4775568314754536]:0.022235814500114144,12[&theta=0.005261090742063606]:0.02915161266455652)[&theta=0.019363984821976165]:0.00266343675221236,((4[&theta=4.817714821851533E-4]:6.983037646558731E-4,8[&theta=4.1274535217214275E-4]:6.983037646558731E-4)[&theta=0.1407134407664646]:0.01323233431999579,(5[&theta=4.865847094098918E-4]:6.213105882087415E-4,9[&theta=4.047401587373065E-4]:6.213105882087415E-4)[&theta=0.06921456642254921]:0.01330932749644292)[&theta=0.14881170436329236]:0.01788441133211722)[&theta=0.3970707317936613]:0.00885370058031218)[&theta=0.024808670996281954]:0.03941629684232181,11[&theta=4.997278878679026E-5]:0.08008504683940287)[&theta=0.0337131640340161]:0.0;
tree STATE_5036000 = (((1[&theta=0.005685993950830116]:0.032413891663087495,2[&theta=0.0032790232228329594]:0.032413891663087495)[&theta=0.07060325572581053]:0.008052821486191006,((((3[&theta=5.793098921270011E-4]:8.161162136540915E-4,(10[&theta=2.0557130743747927E-4]:3.1125845017585386E-4,13[&theta=2.0830518226710762E-4]:3.1125845017585386E-4)[&theta=0.024600726502983866]:5.048577634782376E-4)[&theta=0.32422282599497104]:0.0060926456594901915,(6[&theta=5.178628432241593E-4]:7.624717656857134E-4,7[&theta=5.31090210475352E-4]:7.624717656857134E-4)[&theta=0.745436601670198]:0.006146290107458569)[&theta=0.5034123936256749]:0.022213191273647303,12[&theta=0.00470221577948731]:0.029121953146791585)[&theta=0.019363984821976165]:0.002660726910716553,((4[&theta=4.932211808295551E-4]:6.975932944272975E-4,8[&theta=4.0194306938811796E-4]:6.975932944272975E-4)[&theta=0.141277647594112]:0.013218871440279615,(5[&theta=4.807885875375528E-4]:6.206784525996222E-4,9[&theta=4.047401587373065E-4]:6.206784525996222E-4)[&theta=0.0718623405871042]:0.01329578628210729)[&theta=0.15388222775254873]:0.017866215322801228)[&theta=0.29550195508657817]:0.008684033091770363)[&theta=0.024136015011181292]:0.03953685333098366,11[&theta=8.414312546270344E-5]:0.08000356648026216)[&theta=0.030326327888850303]:0.0;
tree STATE_5036500 = (((1[&theta=0.005531506178878841]:0.03226172209488826,2[&theta=0.003469094506180961]:0.03226172209488826)[&theta=0.0914373328691216]:0.00801501688126803,((((3[&theta=5.716658340961083E-4]:8.122848917899056E-4,(10[&theta=2.027923153255669E-4]:3.0979722285844535E-4,13[&theta=2.09034145488461E-4]:3.0979722285844535E-4)[&theta=0.021262333595198777]:5.024876689314603E-4)[&theta=0.26742734180057054]:0.006064043254421646,(6[&theta=5.185622206606785E-4]:7.588922819089896E-4,7[&theta=5.117944391907651E-4]:7.588922819089896E-4)[&theta=0.7599797357465083]:0.006117435864302562)[&theta=0.5034123936256749]:0.022108909697106858,12[&theta=0.005259380653600988]:0.02898523784331841)[&theta=0.019363984821976165]:0.0026482359186040284,((4[&theta=4.932211808295551E-4]:6.943183877454636E-4,8[&theta=4.0699039943717987E-4]:6.943183877454636E-4)[&theta=0.1562474804503211]:0.013156814406830612,(5[&theta=4.805098055887636E-4]:6.177646287026228E-4,9[&theta=4.047401587373065E-4]:6.177646287026228E-4)[&theta=0.06949298366645269]:0.013233368165873453)[&theta=0.1396454396630705]:0.017782340967346363)[&theta=0.2257222479867445]:0.00864326521423385)[&theta=0.025031964669211752]:0.039351244458039114,11[&theta=4.104657475034914E-5]:0.0796279834341954)[&theta=0.031277041861472156]:0.0;
tree STATE_5037000 = (((1[&theta=0.005611804686902904]:0.03252674203907454,2[&theta=0.0034990362199084253]:0.03252674203907454)[&theta=0.07178476121444882]:0.008080857735028979,((((3[&theta=5.716658340961083E-4]:8.189575578073106E-4,(10[&theta=1.990075106026825E-4]:3.1234211003060346E-4,13[&theta=2.09034145488461E-4]:3.1234211003060346E-4)[&theta=0.01823210957452184]:5.066154477767072E-4)[&theta=0.4109658685662969]:0.006113857470789367,(6[&theta=5.185622206606785E-4]:7.651263443562261E-4,7[&theta=5.117944391907651E-4]:7.651263443562261E-4)[&theta=0.38197807823858543]:0.006167688684240451)[&theta=0.4853063682312556]:0.02229052746681901,12[&theta=0.004964070110943749]:0.029223342495415687)[&theta=0.018526653507102798]:0.0026699903473749523,((4[&theta=4.932211808295551E-4]:7.000219958735918E-4,8[&theta=4.0699039943717987E-4]:7.000219958735918E-4)[&theta=0.14461338758701447]:0.013264893517099806,(5[&theta=4.935849642795326E-4]:6.228393716731776E-4,9[&theta=4.047401587373065E-4]:6.228393716731776E-4)[&theta=0.06949298366645269]:0.01334207614130022)[&theta=0.15166187907989115]:0.01792841732981724)[&theta=0.3096120775187917]:0.00871426693131288)[&theta=0.024352522758927322]:0.03967450260834047,11[&theta=8.089141074897114E-5]:0.08028210238244399)[&theta=0.03241299127260408]:0.0;
tree STATE_5037500 = (((1[&theta=0.005611804686902904]:0.03214423031010255,2[&theta=0.0032558594805092065]:0.03214423031010255)[&theta=0.06945844295858489]:0.007985827533108059,((((3[&theta=5.716658340961083E-4]:8.093266863534394E-4,(10[&theta=2.0915101798546804E-4]:3.086689932949943E-4,13[&theta=2.098191596494158E-4]:3.086689932949943E-4)[&theta=0.018741796697889855]:5.006576930584451E-4)[&theta=0.3495752444480465]:0.006041959025226311,(6[&theta=5.296836126180837E-4]:7.561285234090764E-4,7[&theta=5.117944391907651E-4]:7.561285234090764E-4)[&theta=0.5891916873221745]:0.006095157188170674)[&theta=0.4502237063567639]:0.02202839275345645,12[&theta=0.005239675598887125]:0.028879678465036203)[&theta=0.018799650912874614]:0.0026385914872343874,((4[&theta=4.952678539008405E-4]:6.917897965454709E-4,8[&theta=4.110171870605546E-4]:6.917897965454709E-4)[&theta=0.13568787356649029]:0.013108899493850882,(5[&theta=4.6687080380697636E-4]:6.155148334626081E-4,9[&theta=4.05853717203464E-4]:6.155148334626081E-4)[&theta=0.06740476660672207]:0.013185174456933745)[&theta=0.15386386939587837]:0.01771758066187424)[&theta=0.23121701606444042]:0.008611787890940019)[&theta=0.023383472508861535]:0.03920793382101499,11[&theta=7.962084772419095E-5]:0.0793379916642256)[&theta=0.02786808153354827]:0.0;
tree STATE_5038000 = (((1[&theta=0.005317562330040672]:0.03208022679232831,2[&theta=0.0031487186326777045]:0.03208022679232831)[&theta=0.10098622855878059]:0.007969926668488614,((((3[&theta=5.626345951717157E-4]:8.077152072651097E-4,(10[&theta=2.0915101798546804E-4]:3.0805439150773345E-4,13[&theta=2.0431571002332307E-4]:3.0805439150773345E-4)[&theta=0.018902777714170673]:4.996608157573762E-4)[&theta=0.2588756574146387]:0.0060299286661811054,(6[&theta=5.296836126180837E-4]:7.546229690709962E-4,7[&theta=5.182225439456264E-4]:7.546229690709962E-4)[&theta=0.5911178212448235]:0.006083020904375219)[&theta=0.46234530993846434]:0.02198453123885392,12[&theta=0.004877364347967596]:0.028822175112300136)[&theta=0.018799650912874614]:0.0026333376940801297,((4[&theta=4.952678539008405E-4]:6.904123493298405E-4,8[&theta=4.110171870605546E-4]:6.904123493298405E-4)[&theta=0.1574073560577037]:0.013082797898831768,(5[&theta=4.6687080380697636E-4]:6.142892600329824E-4,9[&theta=4.05853717203464E-4]:6.142892600329824E-4)[&theta=0.06782536670679598]:0.013158920988128627)[&theta=0.15882536024436786]:0.017682302558218656)[&theta=0.23123665433898885]:0.008594640654436658)[&theta=0.02429999613585969]:0.039129865512488225,11[&theta=3.55849312802914E-5]:0.07918001897330515)[&theta=0.028336271968688636]:0.0;
tree STATE_5038500 = (((1[&theta=0.005092476779036273]:0.032179181608063344,2[&theta=0.0033145515695223015]:0.032179181608063344)[&theta=0.07589383013284383]:0.007994510741101545,((((3[&theta=5.514051387197003E-4]:8.102066893240961E-4,(10[&theta=2.0915101798546804E-4]:3.090046175066127E-4,13[&theta=2.0877155146552004E-4]:3.090046175066127E-4)[&theta=0.01405671340752758]:5.012020718174835E-4)[&theta=0.3321488164453404]:0.006048528611995704,(6[&theta=5.296836126180837E-4]:7.569506825668279E-4,7[&theta=5.182225439456264E-4]:7.569506825668279E-4)[&theta=0.48177731238470906]:0.006101784618752972)[&theta=0.553423171065234]:0.022052344825454942,12[&theta=0.004877364347967596]:0.028911080126774742)[&theta=0.017760765360190483]:0.002641460499694083,((4[&theta=4.602401619521213E-4]:6.925419984514441E-4,8[&theta=4.0928226943894844E-4]:6.925419984514441E-4)[&theta=0.144623140124272]:0.013123153157657032,(5[&theta=4.6687080380697636E-4]:6.161840995217453E-4,9[&theta=3.9717479254713786E-4]:6.161840995217453E-4)[&theta=0.07150706614118062]:0.01319951105658673)[&theta=0.14609993021055145]:0.01773684547036035)[&theta=0.30426482453004206]:0.008621151722696063)[&theta=0.02570239555472813]:0.039250565676380175,11[&theta=5.6370365339092594E-5]:0.07942425802554506)[&theta=0.031249835208721013]:0.0;
tree STATE_5039000 = (((1[&theta=0.005194710824132236]:0.032179181608063344,2[&theta=0.003180099394973907]:0.032179181608063344)[&theta=0.07016829148823435]:0.007994510741101545,((((3[&theta=5.514051387197003E-4]:8.102066893240961E-4,(10[&theta=1.9898655328514836E-4]:3.090046175066127E-4,13[&theta=2.1568075176952117E-4]:3.090046175066127E-4)[&theta=0.01651076226904427]:5.012020718174835E-4)[&theta=0.24757590449568107]:0.006048528611995704,(6[&theta=5.315668934558068E-4]:7.569506825668279E-4,7[&theta=5.047425086097298E-4]:7.569506825668279E-4)[&theta=0.4668941921493554]:0.006101784618752972)[&theta=0.5271332358467213]:0.022052344825454942,12[&theta=0.00471606044003154]:0.028911080126774742)[&theta=0.017857661414677317]:0.002641460499694083,((4[&theta=4.940928012820086E-4]:6.925419984514441E-4,8[&theta=4.0928226943894844E-4]:6.925419984514441E-4)[&theta=0.144623140124272]:0.013123153157657032,(5[&theta=4.6687080380697636E-4]:6.161840995217453E-4,9[&theta=3.967395746737017E-4]:6.161840995217453E-4)[&theta=0.07150706614118062]:0.01319951105658673)[&theta=0.15005709528563996]:0.01773684547036035)[&theta=0.3699917692762388]:0.008621151722696063)[&theta=0.024491884217814754]:0.039250565676380175,11[&theta=1.0445370392446332E-5]:0.07942425802554506)[&theta=0.030081952281513093]:0.0;
tree STATE_5039500 = (((1[&theta=0.005395211895503841]:0.033194888407881595,2[&theta=0.00317017846005469]:0.033194888407881595)[&theta=0.06482340367221087]:0.006672246046550916,((((3[&theta=5.806217154039585E-4]:8.04024154375141E-4,(10[&theta=1.9898655328514836E-4]:3.0664666135505724E-4,13[&theta=2.0788955686908692E-4]:3.0664666135505724E-4)[&theta=0.017354729060908455]:4.973774930200838E-4)[&theta=0.41486968886897724]:0.006002373427119836,(6[&theta=5.315668934558068E-4]:7.511745341947267E-4,7[&theta=5.047425086097298E-4]:7.511745341947267E-4)[&theta=0.7347577712906735]:0.00605522304730025)[&theta=0.48865649520702836]:0.02188406752734534,12[&theta=0.00471606044003154]:0.028690465108840317)[&theta=0.018366218914999764]:0.0026213040111451383,((4[&theta=4.724739599089074E-4]:6.872573406407104E-4,8[&theta=4.0928226943894844E-4]:6.872573406407104E-4)[&theta=0.1431154954757707]:0.0130230128427142,(5[&theta=4.6687080380697636E-4]:6.114821144844931E-4,9[&theta=4.0060042298437635E-4]:6.114821144844931E-4)[&theta=0.06924234539291406]:0.013098788068870416)[&theta=0.14727276754389163]:0.017601498936630544)[&theta=0.34228911941602835]:0.008555365334447056)[&theta=0.02517878955779084]:0.0389510519877646,11[&theta=9.318523821968485E-6]:0.07881818644219711)[&theta=0.033927404477935116]:0.0;
tree STATE_5040000 = (((1[&theta=0.00512613203898763]:0.033194888407881595,2[&theta=0.0030971204071697234]:0.033194888407881595)[&theta=0.05475003544019736]:0.006672246046550916,((((3[&theta=5.806217154039585E-4]:8.04024154375141E-4,(10[&theta=1.9898655328514836E-4]:3.0664666135505724E-4,13[&theta=2.074136318192139E-4]:3.0664666135505724E-4)[&theta=0.02244532600000282]:4.973774930200838E-4)[&theta=0.3692180764860607]:0.006002373427119836,(6[&theta=5.315668934558068E-4]:7.511745341947267E-4,7[&theta=5.131182942166192E-4]:7.511745341947267E-4)[&theta=0.6681075956532819]:0.00605522304730025)[&theta=0.4617393175444933]:0.02188406752734534,12[&theta=0.005462699508623347]:0.028690465108840317)[&theta=0.01960539707066619]:0.0026213040111451383,((4[&theta=4.7646437318017926E-4]:6.872573406407104E-4,8[&theta=4.055133200100495E-4]:6.872573406407104E-4)[&theta=0.14401979225219969]:0.0130230128427142,(5[&theta=4.6687080380697636E-4]:6.114821144844931E-4,9[&theta=4.086654088470142E-4]:6.114821144844931E-4)[&theta=0.07008984895133602]:0.013098788068870416)[&theta=0.14727276754389163]:0.017601498936630544)[&theta=0.3693349862765398]:0.008555365334447056)[&theta=0.0261181920042283]:0.0389510519877646,11[&theta=1.0388418630183376E-5]:0.07881818644219711)[&theta=0.03311604624908169]:0.0;
tree STATE_5040500 = (((1[&theta=0.005189949197446843]:0.033401879363123284,2[&theta=0.0029890190658628164]:0.033401879363123284)[&theta=0.06315629443004743]:0.0060077656436680685,((((3[&theta=5.728509146127969E-4]:8.090377494114172E-4,(10[&theta=1.990929532025112E-4]:3.0855879567452335E-4,13[&theta=2.0364079694351072E-4]:3.0855879567452335E-4)[&theta=0.015305332438056027]:5.004789537368939E-4)[&theta=0.3432783625494982]:0.007030187981977151,(6[&theta=5.104703244677973E-4]:7.558585786920499E-4,7[&theta=5.133926632290005E-4]:7.558585786920499E-4)[&theta=0.6019911184929019]:0.007083367152696518)[&theta=0.4720733395600855]:0.0210301424274104,12[&theta=0.005027022366765789]:0.028869368158798966)[&theta=0.019345938955696296]:0.0026376494862248787,((4[&theta=4.7373589882270244E-4]:6.915428213354521E-4,8[&theta=4.242008739251577E-4]:6.915428213354521E-4)[&theta=0.12398362995545256]:0.013104219498248493,(5[&theta=4.832098062746098E-4]:6.152950891038112E-4,9[&theta=4.088839259528814E-4]:6.152950891038112E-4)[&theta=0.06691366435797276]:0.013180467230480135)[&theta=0.1450951511678372]:0.0177112553254399)[&theta=0.24465680949646754]:0.007902627361767507)[&theta=0.024735453679119262]:0.039900022277324004,11[&theta=1.8724592925846254E-5]:0.07930966728411536)[&theta=0.02944936099063721]:0.0;
tree STATE_5041000 = (((1[&theta=0.00579839947236629]:0.033401879363123284,2[&theta=0.0032607894748733768]:0.033401879363123284)[&theta=0.050563998198850844]:0.0060077656436680685,((((3[&theta=5.728509146127969E-4]:8.090377494114172E-4,(10[&theta=1.9919827645623338E-4]:3.0855879567452335E-4,13[&theta=2.115274696119653E-4]:3.0855879567452335E-4)[&theta=0.02433442349258381]:5.004789537368939E-4)[&theta=0.3338011833491133]:0.007030187981977151,(6[&theta=5.300170076216686E-4]:7.558585786920499E-4,7[&theta=5.133926632290005E-4]:7.558585786920499E-4)[&theta=0.6492710689990326]:0.007083367152696518)[&theta=0.44428686624329594]:0.0210301424274104,12[&theta=0.0049426728594318785]:0.028869368158798966)[&theta=0.018922421171905356]:0.0026376494862248787,((4[&theta=4.7373589882270244E-4]:6.915428213354521E-4,8[&theta=4.242008739251577E-4]:6.915428213354521E-4)[&theta=0.13728880935394897]:0.013104219498248493,(5[&theta=4.7744086341880963E-4]:6.152950891038112E-4,9[&theta=4.088839259528814E-4]:6.152950891038112E-4)[&theta=0.07056277832756264]:0.013180467230480135)[&theta=0.15056788115340966]:0.0177112553254399)[&theta=0.5395432432883426]:0.007902627361767507)[&theta=0.024862226294078082]:0.039900022277324004,11[&theta=3.0215144943960163E-5]:0.07930966728411536)[&theta=0.028561349236861194]:0.0;
tree STATE_5041500 = (((1[&theta=0.005493774016114632]:0.03480598188331743,2[&theta=0.0035220666231963087]:0.03480598188331743)[&theta=0.0546035712535771]:0.006260311878845577,((((3[&theta=5.858353435148887E-4]:8.430469717827464E-4,(10[&theta=2.0242919613615114E-4]:3.2152956830455053E-4,13[&theta=2.06534576642617E-4]:3.2152956830455053E-4)[&theta=0.023694206468154358]:5.215174034781958E-4)[&theta=0.2971985881401828]:0.007325713409023351,(6[&theta=5.483528927244809E-4]:7.876323278189803E-4,7[&theta=5.217196954135204E-4]:7.876323278189803E-4)[&theta=0.7423761050621686]:0.007381128052987117)[&theta=0.41952813515057963]:0.021914178791393235,12[&theta=0.00488799952173938]:0.030082939172199334)[&theta=0.02126671402582152]:0.0027485273877565428,((4[&theta=4.8589518292975784E-4]:7.206129526206781E-4,8[&theta=4.3164918756857725E-4]:7.206129526206781E-4)[&theta=0.13613281598419555]:0.013655076754591435,(5[&theta=4.854654908515254E-4]:6.411600225071561E-4,9[&theta=4.316280072901014E-4]:6.411600225071561E-4)[&theta=0.06867991882701194]:0.013734529684704956)[&theta=0.15856907567876916]:0.018455776852743765)[&theta=0.3011854395528348]:0.008234827202207133)[&theta=0.02563070411860394]:0.04157728484169471,11[&theta=4.628102520373493E-5]:0.08264357860385772)[&theta=0.028591275115107888]:0.0;
tree STATE_5042000 = (((1[&theta=0.0057364541708826156]:0.03480598188331743,2[&theta=0.0033345547972430706]:0.03480598188331743)[&theta=0.05923795690403212]:0.006260311878845577,((((3[&theta=5.858353435148887E-4]:8.430469717827464E-4,(10[&theta=2.0242919613615114E-4]:3.2152956830455053E-4,13[&theta=2.095377124634973E-4]:3.2152956830455053E-4)[&theta=0.02174122474975827]:5.215174034781958E-4)[&theta=0.34238857766711217]:0.007325713409023351,(6[&theta=5.483528927244809E-4]:7.876323278189803E-4,7[&theta=5.217196954135204E-4]:7.876323278189803E-4)[&theta=0.8122260611372186]:0.007381128052987117)[&theta=0.46658475587254966]:0.021914178791393235,12[&theta=0.0053093538402330534]:0.030082939172199334)[&theta=0.020189135596613304]:0.0027485273877565428,((4[&theta=4.964634846182664E-4]:7.206129526206781E-4,8[&theta=4.3164918756857725E-4]:7.206129526206781E-4)[&theta=0.13962990146251028]:0.013655076754591435,(5[&theta=5.028805922075439E-4]:6.411600225071561E-4,9[&theta=4.1763002589513114E-4]:6.411600225071561E-4)[&theta=0.06944130401571282]:0.013734529684704956)[&theta=0.16066938388615473]:0.018455776852743765)[&theta=0.24079572287648943]:0.008234827202207133)[&theta=0.02563070411860394]:0.04157728484169471,11[&theta=4.075838649182086E-5]:0.08264357860385772)[&theta=0.029081581984666604]:0.0;
tree STATE_5042500 = (((1[&theta=0.005429443871068322]:0.0345260870007892,2[&theta=0.0032943266635591917]:0.0345260870007892)[&theta=0.059043854198792566]:0.006209969116966488,((((3[&theta=6.067432436284641E-4]:8.362675470871881E-4,(10[&theta=2.0242919613615114E-4]:3.189439644548545E-4,13[&theta=2.1446875440889212E-4]:3.189439644548545E-4)[&theta=0.01680841679098874]:5.173235826323335E-4)[&theta=0.35117136636883084]:0.007266803141790325,(6[&theta=5.55724190316633E-4]:7.812985240892255E-4,7[&theta=5.460827792853489E-4]:7.812985240892255E-4)[&theta=0.7799939678579758]:0.007321772164788287)[&theta=0.45430825854846923]:0.021737954298744755,12[&theta=0.005282216184828346]:0.02984102498762227)[&theta=0.019646587118301934]:0.0027264249010948913,((4[&theta=4.8668944933937886E-4]:7.148180901628899E-4,8[&theta=4.1874825686185447E-4]:7.148180901628899E-4)[&theta=0.13537482715281177]:0.01354526844299278,(5[&theta=4.963431083856397E-4]:6.36004086674544E-4,9[&theta=4.1763002589513114E-4]:6.36004086674544E-4)[&theta=0.07238588254026558]:0.013624082446481127)[&theta=0.15888078831946933]:0.01830736335556149)[&theta=0.2620212834648946]:0.008168606229038526)[&theta=0.02563070411860394]:0.041242938024655576,11[&theta=5.631855163229628E-5]:0.08197899414241126)[&theta=0.031085446486685087]:0.0;
tree STATE_5043000 = (((1[&theta=0.0055966066415112205]:0.0345260870007892,2[&theta=0.0033151190876009973]:0.0345260870007892)[&theta=0.05217761916572803]:0.006209969116966488,((((3[&theta=5.955143627867324E-4]:8.362675470871881E-4,(10[&theta=2.1158642568861092E-4]:3.189439644548545E-4,13[&theta=2.1446875440889212E-4]:3.189439644548545E-4)[&theta=0.023653799928012594]:5.173235826323335E-4)[&theta=0.40987287834009484]:0.007266803141790325,(6[&theta=5.477125110603013E-4]:7.812985240892255E-4,7[&theta=5.460827792853489E-4]:7.812985240892255E-4)[&theta=0.6144057115465337]:0.007321772164788287)[&theta=0.42866536145131584]:0.021737954298744755,12[&theta=0.004889596103287672]:0.02984102498762227)[&theta=0.019646587118301934]:0.0027264249010948913,((4[&theta=4.8668944933937886E-4]:7.148180901628899E-4,8[&theta=4.2117678490238055E-4]:7.148180901628899E-4)[&theta=0.14798258886458043]:0.01354526844299278,(5[&theta=4.905653870861759E-4]:6.36004086674544E-4,9[&theta=4.176383099089613E-4]:6.36004086674544E-4)[&theta=0.06885380268352735]:0.013624082446481127)[&theta=0.15556369826683938]:0.01830736335556149)[&theta=0.3221281971012355]:0.008168606229038526)[&theta=0.02563070411860394]:0.041242938024655576,11[&theta=4.1793702127729016E-5]:0.08197899414241126)[&theta=0.029268610437782772]:0.0;
tree STATE_5043500 = (((1[&theta=0.005600216065704422]:0.0345260870007892,2[&theta=0.003270411295442416]:0.0345260870007892)[&theta=0.046366137339265895]:0.006209969116966488,((((3[&theta=5.81253539551302E-4]:8.362675470871881E-4,(10[&theta=2.0228723394546976E-4]:3.189439644548545E-4,13[&theta=2.1107610337173197E-4]:3.189439644548545E-4)[&theta=0.02025783310185251]:5.173235826323335E-4)[&theta=0.3365720005741403]:0.007266803141790325,(6[&theta=5.477125110603013E-4]:7.812985240892255E-4,7[&theta=5.332732934730861E-4]:7.812985240892255E-4)[&theta=0.5379157550904203]:0.007321772164788287)[&theta=0.4727584271255138]:0.021737954298744755,12[&theta=0.005078858046600256]:0.02984102498762227)[&theta=0.019646587118301934]:0.0027264249010948913,((4[&theta=4.97329401260333E-4]:7.148180901628899E-4,8[&theta=4.2117678490238055E-4]:7.148180901628899E-4)[&theta=0.13560774131847714]:0.01354526844299278,(5[&theta=4.993812251538883E-4]:6.36004086674544E-4,9[&theta=4.171494594534625E-4]:6.36004086674544E-4)[&theta=0.06741837521136144]:0.013624082446481127)[&theta=0.1499734287067102]:0.01830736335556149)[&theta=0.3501639416746047]:0.008168606229038526)[&theta=0.025307068578590507]:0.041242938024655576,11[&theta=2.6706384103242446E-5]:0.08197899414241126)[&theta=0.030841974602334215]:0.0;
tree STATE_5044000 = (((1[&theta=0.005234926755434125]:0.034522835096462624,2[&theta=0.0032348001481246978]:0.034522835096462624)[&theta=0.0625784616388668]:0.0062093842193660445,((((3[&theta=5.81253539551302E-4]:8.361887816581811E-4,(10[&theta=2.1019461644232573E-4]:3.18913924118748E-4,13[&theta=2.139366921615244E-4]:3.18913924118748E-4)[&theta=0.020489222183067625]:5.172748575394331E-4)[&theta=0.4154970723129561]:0.00726611870429306,(6[&theta=5.391951272234053E-4]:7.812249360208535E-4,7[&theta=5.332732934730861E-4]:7.812249360208535E-4)[&theta=0.6420910329790124]:0.007321082549930387)[&theta=0.42577949300709356]:0.02173590686870632,12[&theta=0.005270386724365331]:0.029838214354657562)[&theta=0.019646587118301934]:0.0027261681076467467,((4[&theta=4.917438682423894E-4]:7.147507636790036E-4,8[&theta=4.2117678490238055E-4]:7.147507636790036E-4)[&theta=0.14176147707711506]:0.013543992656453362,(5[&theta=4.993812251538883E-4]:6.359441834355487E-4,9[&theta=4.1545784715249485E-4]:6.359441834355487E-4)[&theta=0.07256325894457567]:0.013622799236696816)[&theta=0.1499734287067102]:0.018305639042171945)[&theta=0.2846998444333503]:0.00816783685352436)[&theta=0.02418625160761675]:0.04123905348110449,11[&theta=4.3047717791024036E-5]:0.08197127279693316)[&theta=0.027831201098979224]:0.0;
tree STATE_5044500 = (((1[&theta=0.005234926755434125]:0.034522835096462624,2[&theta=0.003278137261069667]:0.034522835096462624)[&theta=0.057369765051209116]:0.0062093842193660445,((((3[&theta=5.81253539551302E-4]:8.361887816581811E-4,(10[&theta=2.1019461644232573E-4]:3.18913924118748E-4,13[&theta=2.2132826397432088E-4]:3.18913924118748E-4)[&theta=0.01709410005665816]:5.172748575394331E-4)[&theta=0.3505282123809013]:0.00726611870429306,(6[&theta=5.527946408250276E-4]:7.812249360208535E-4,7[&theta=5.398787641011352E-4]:7.812249360208535E-4)[&theta=0.5903199922682522]:0.007321082549930387)[&theta=0.46189003642540827]:0.02173590686870632,12[&theta=0.005062172502256787]:0.029838214354657562)[&theta=0.020137313245972586]:0.0027261681076467467,((4[&theta=4.917438682423894E-4]:7.147507636790036E-4,8[&theta=4.2117678490238055E-4]:7.147507636790036E-4)[&theta=0.1322738552830129]:0.013543992656453362,(5[&theta=4.993812251538883E-4]:6.359441834355487E-4,9[&theta=4.2482799270655744E-4]:6.359441834355487E-4)[&theta=0.06694696924810482]:0.013622799236696816)[&theta=0.1499734287067102]:0.018305639042171945)[&theta=0.2417091484310508]:0.00816783685352436)[&theta=0.02418625160761675]:0.04123905348110449,11[&theta=5.991861037064504E-5]:0.08197127279693316)[&theta=0.029333504498850256]:0.0;
tree STATE_5045000 = (((1[&theta=0.005234926755434125]:0.034477979902976956,2[&theta=0.0031858813036051707]:0.034477979902976956)[&theta=0.05386935043466208]:0.006201316425113096,((((3[&theta=5.823758834651142E-4]:8.351023294740827E-4,(10[&theta=2.0671945305863638E-4]:3.1849956227008604E-4,13[&theta=2.0869908516978256E-4]:3.1849956227008604E-4)[&theta=0.01663642614833028]:5.166027672039966E-4)[&theta=0.30132531674633156]:0.007256677904907371,(6[&theta=5.527946408250276E-4]:7.802098978421195E-4,7[&theta=5.398787641011352E-4]:7.802098978421195E-4)[&theta=0.5361398626531745]:0.007311570336539334)[&theta=0.46189003642540827]:0.021707665610262217,12[&theta=0.00471725987782717]:0.029799445844643672)[&theta=0.01981055865865898]:0.002722626023180009,((4[&theta=4.917438682423894E-4]:7.138220947643774E-4,8[&theta=4.2117678490238055E-4]:7.138220947643774E-4)[&theta=0.15469806232257358]:0.013526395074751969,(5[&theta=4.8636184015519735E-4]:6.35117907166106E-4,9[&theta=4.265442062039316E-4]:6.35117907166106E-4)[&theta=0.06763817354678102]:0.013605099262350241)[&theta=0.1499734287067102]:0.018281854698307336)[&theta=0.3510533962110164]:0.008157224460266371)[&theta=0.024831327490323553]:0.041185471968523256,11[&theta=3.2081170290339216E-5]:0.08186476829661331)[&theta=0.03197984684397457]:0.0;
tree STATE_5045500 = (((1[&theta=0.005234926755434125]:0.03408942654658993,2[&theta=0.00327075529804531]:0.03408942654658993)[&theta=0.044589053457818315]:0.006131430013038605,((((3[&theta=5.823758834651142E-4]:8.256910526545913E-4,(10[&theta=2.0671945305863638E-4]:3.1491019670179895E-4,13[&theta=2.1280369353455643E-4]:3.1491019670179895E-4)[&theta=0.01973421415577513]:5.107808559527923E-4)[&theta=0.32140133186332676]:0.007174897981486512,(6[&theta=5.261185202835807E-4]:7.714172372701827E-4,7[&theta=5.273912933114326E-4]:7.714172372701827E-4)[&theta=0.5525276620906241]:0.007229171796870921)[&theta=0.45082651641159355]:0.021463028704157804,12[&theta=0.005019495513560753]:0.029463617738298906)[&theta=0.01954556148918169]:0.0026919430921477916,((4[&theta=4.880042578042938E-4]:7.057775987827562E-4,8[&theta=4.0998434364160493E-4]:7.057775987827562E-4)[&theta=0.15841485066433011]:0.013373957889600703,(5[&theta=4.8636184015519735E-4]:6.279603766139873E-4,9[&theta=4.3328501502722203E-4]:6.279603766139873E-4)[&theta=0.06821049682638132]:0.013451775111769471)[&theta=0.14601225297787335]:0.01807582534206324)[&theta=0.41675061079300113]:0.00806529572918184)[&theta=0.024831327490323553]:0.040721327798453374,11[&theta=8.206984447889335E-5]:0.08094218435808191)[&theta=0.02957076023013772]:0.0;
tree STATE_5046000 = (((1[&theta=0.005472807297307748]:0.03430814065807882,2[&theta=0.0033431071956157633]:0.03430814065807882)[&theta=0.06044957958245266]:0.006170768611639704,((((3[&theta=5.880959348868495E-4]:8.309885980591426E-4,(10[&theta=2.022734933189683E-4]:3.1693062681306216E-4,13[&theta=2.1214170976130022E-4]:3.1693062681306216E-4)[&theta=0.019622846815139434]:5.140579712460805E-4)[&theta=0.32752792505721634]:0.007220931358871126,(6[&theta=5.37952751048855E-4]:7.763665676851773E-4,7[&theta=5.298496923191482E-4]:7.763665676851773E-4)[&theta=0.6846242907097099]:0.007275553389245092)[&theta=0.4167296561675873]:0.021600733198731063,12[&theta=0.005289647572943709]:0.029652653155661332)[&theta=0.01954556148918169]:0.002709214310857591,((4[&theta=4.880042578042938E-4]:7.103057923038635E-4,8[&theta=4.2055382758957765E-4]:7.103057923038635E-4)[&theta=0.1367542087527618]:0.013459763771753522,(5[&theta=4.8636184015519735E-4]:6.319893031679042E-4,9[&theta=4.16605654782628E-4]:6.319893031679042E-4)[&theta=0.07213063373664669]:0.013538080260889481)[&theta=0.14601225297787335]:0.01819179790246154)[&theta=0.2539673602954531]:0.008117041803199603)[&theta=0.024831327490323553]:0.04098259147843681,11[&theta=5.665482595371538E-5]:0.08146150074815534)[&theta=0.03020948212515295]:0.0;
tree STATE_5046500 = (((1[&theta=0.005061199604773766]:0.033967471705746176,2[&theta=0.0032716680129865777]:0.033967471705746176)[&theta=0.044054783152942895]:0.006109494837028447,((((3[&theta=5.880959348868495E-4]:8.227371449150469E-4,(10[&theta=2.022734933189683E-4]:3.137836062363842E-4,13[&theta=2.092145938758911E-4]:3.137836062363842E-4)[&theta=0.016014269952965152]:5.089535386786627E-4)[&theta=0.33474248006041285]:0.007149229801348414,(6[&theta=5.37952751048855E-4]:7.68657493973626E-4,7[&theta=5.272982381430563E-4]:7.68657493973626E-4)[&theta=0.7762216451480016]:0.007203309452289835)[&theta=0.42296573518037894]:0.02138624477099122,12[&theta=0.005220379022627062]:0.02935821171725468)[&theta=0.019718411942744058]:0.00268231267226042,((4[&theta=4.880042578042938E-4]:7.032526811337895E-4,8[&theta=4.0428404463945124E-4]:7.032526811337895E-4)[&theta=0.14671939049250862]:0.013586187476742213,(5[&theta=4.645937074800318E-4]:6.257138498887143E-4,9[&theta=4.1766069395086534E-4]:6.257138498887143E-4)[&theta=0.07213063373664669]:0.013663726307987288)[&theta=0.14601225297787335]:0.017751084231639097)[&theta=0.3586746123783569]:0.008036442153259521)[&theta=0.024961728281523373]:0.040220534087058835,11[&theta=6.31882474038986E-5]:0.08029750062983346)[&theta=0.03363321486598865]:0.0;
tree STATE_5047000 = (((1[&theta=0.00530392346828853]:0.03409582865571128,2[&theta=0.003097794638484246]:0.03409582865571128)[&theta=0.04436482886452833]:0.00613258151624619,((((3[&theta=5.880959348868495E-4]:8.258461202152729E-4,(10[&theta=2.0599864837295238E-4]:3.1496933789738207E-4,13[&theta=2.134739599091871E-4]:3.1496933789738207E-4)[&theta=0.014725141571920099]:5.108767823178909E-4)[&theta=0.3415447895728976]:0.007176245451493061,(6[&theta=5.307172234067275E-4]:7.715621120255366E-4,7[&theta=5.272982381430563E-4]:7.715621120255366E-4)[&theta=0.5865524337250884]:0.007230529459682798)[&theta=0.4395981061528679]:0.02146705953323763,12[&theta=0.004946614726794418]:0.029469151104945964)[&theta=0.020153894527792746]:0.0026924486481271735,((4[&theta=4.880042578042938E-4]:7.059101461929226E-4,8[&theta=4.1547068952318213E-4]:7.059101461929226E-4)[&theta=0.14632880697501496]:0.013637527229116942,(5[&theta=4.8114284466272127E-4]:6.280783096877358E-4,9[&theta=4.1766069395086534E-4]:6.280783096877358E-4)[&theta=0.07060663651530488]:0.01371535906562213)[&theta=0.14601225297787335]:0.01781816237776327)[&theta=0.333315462661084]:0.00806681041888433)[&theta=0.025671771474796788]:0.04037252023210092,11[&theta=7.610448362132756E-5]:0.08060093040405839)[&theta=0.03142560874335395]:0.0;
tree STATE_5047500 = (((1[&theta=0.005390836307314642]:0.033951494353195256,2[&theta=0.0030579823482402044]:0.033951494353195256)[&theta=0.0493875895053249]:0.006106621100832689,((((3[&theta=5.880959348868495E-4]:8.223501522788296E-4,(10[&theta=2.0122386179948575E-4]:3.13636011168227E-4,13[&theta=2.134739599091871E-4]:3.13636011168227E-4)[&theta=0.015077013139181751]:5.087141411106026E-4)[&theta=0.47327556332965687]:0.007145867002786507,(6[&theta=5.420891060553207E-4]:7.682959388988618E-4,7[&theta=5.272982381430563E-4]:7.682959388988618E-4)[&theta=0.6445054972018357]:0.007199921216166475)[&theta=0.4235578443813237]:0.021376185277149393,12[&theta=0.005068536803777675]:0.02934440243221473)[&theta=0.020153894527792746]:0.002681050987093276,((4[&theta=4.880042578042938E-4]:7.029218906611812E-4,8[&theta=4.1208624157360003E-4]:7.029218906611812E-4)[&theta=0.1501577230424916]:0.013517355540209068,(5[&theta=4.8114284466272127E-4]:6.254195315225353E-4,9[&theta=4.095663243679857E-4]:6.254195315225353E-4)[&theta=0.0712752678558542]:0.013594857899347714)[&theta=0.15123573018889858]:0.017805175988437758)[&theta=0.26548715994375127]:0.008032662034719938)[&theta=0.02580041381715946]:0.0402016154681383,11[&theta=3.90101220909071E-5]:0.08025973092216625)[&theta=0.03177221463724148]:0.0;
tree STATE_5048000 = (((1[&theta=0.005635627028019865]:0.03458029843810165,2[&theta=0.0031672052543995073]:0.03458029843810165)[&theta=0.053266145454266195]:0.006219719754259639,((((3[&theta=5.880959348868495E-4]:8.375806198864403E-4,(10[&theta=2.0968179527932064E-4]:3.1944475710867675E-4,13[&theta=2.1099938288799102E-4]:3.1944475710867675E-4)[&theta=0.016645234662929803]:5.181358627777636E-4)[&theta=0.4317466981545507]:0.007278213176265822,(6[&theta=5.454509860250483E-4]:7.825252867965082E-4,7[&theta=5.493359468852772E-4]:7.825252867965082E-4)[&theta=0.6038671834554487]:0.007333268509355753)[&theta=0.4272861179982752]:0.02177208633770823,12[&theta=0.005068536803777675]:0.02988788013386049)[&theta=0.019843110593119672]:0.002730705820986265,((4[&theta=4.880042578042938E-4]:7.159404680357077E-4,8[&theta=4.1208624157360003E-4]:7.159404680357077E-4)[&theta=0.15925080968315639]:0.01376770588686518,(5[&theta=4.8749336173532646E-4]:6.370027140508354E-4,9[&theta=4.0154827322959487E-4]:6.370027140508354E-4)[&theta=0.06761426238607803]:0.013846643640850052)[&theta=0.15963469414732037]:0.018134939599945867)[&theta=0.31699588203433954]:0.008181432237514531)[&theta=0.026109863893159384]:0.04094617592144931,11[&theta=3.9892340472888764E-5]:0.0817461941138106)[&theta=0.03249573502269002]:0.0;
tree STATE_5048500 = (((1[&theta=0.005580317518017434]:0.034460791191905746,2[&theta=0.0034489640047243877]:0.034460791191905746)[&theta=0.05923627781148376]:0.006198224810215931,((((3[&theta=5.86351450643858E-4]:8.346859961304061E-4,(10[&theta=2.0708970010426057E-4]:3.183407769535572E-4,13[&theta=2.1099938288799102E-4]:3.183407769535572E-4)[&theta=0.017579201404672715]:5.163452191768488E-4)[&theta=0.3401115922417114]:0.0072530601482929955,(6[&theta=5.518180528435375E-4]:7.798209306651953E-4,7[&theta=5.493359468852772E-4]:7.798209306651953E-4)[&theta=0.6192393342850683]:0.007307925213758206)[&theta=0.48044741916542233]:0.021696843433520567,12[&theta=0.005149209741748883]:0.029784589577943967)[&theta=0.019843110593119672]:0.0027212686805456916,((4[&theta=4.880042578042938E-4]:7.134662246763479E-4,8[&theta=4.1655209229507354E-4]:7.134662246763479E-4)[&theta=0.14476874370756757]:0.013720125597183195,(5[&theta=4.8749336173532646E-4]:6.348012743983756E-4,9[&theta=4.0759492744586154E-4]:6.348012743983756E-4)[&theta=0.06826728106142103]:0.013798790547461167)[&theta=0.15479602551497815]:0.018072266436630118)[&theta=0.25918777390925557]:0.008153157743632018)[&theta=0.026109863893159384]:0.04080466861967213,11[&theta=5.482277637170753E-5]:0.0814636846217938)[&theta=0.03249573502269002]:0.0;
tree STATE_5049000 = (((1[&theta=0.005580317518017434]:0.034460791191905746,2[&theta=0.003516350463419852]:0.034460791191905746)[&theta=0.06114162156799941]:0.006198224810215931,((((3[&theta=5.86351450643858E-4]:8.346859961304061E-4,(10[&theta=2.0708970010426057E-4]:3.183407769535572E-4,13[&theta=2.1231431229243222E-4]:3.183407769535572E-4)[&theta=0.018126285211216106]:5.163452191768488E-4)[&theta=0.3560471677620117]:0.0072530601482929955,(6[&theta=5.518180528435375E-4]:7.798209306651953E-4,7[&theta=5.393401190754818E-4]:7.798209306651953E-4)[&theta=0.6886713834744528]:0.007307925213758206)[&theta=0.48044741916542233]:0.021696843433520567,12[&theta=0.0048494575625671905]:0.029784589577943967)[&theta=0.01865906603023411]:0.0027212686805456916,((4[&theta=4.880042578042938E-4]:7.134662246763479E-4,8[&theta=4.1655209229507354E-4]:7.134662246763479E-4)[&theta=0.1476498601574595]:0.013720125597183195,(5[&theta=4.8749336173532646E-4]:6.348012743983756E-4,9[&theta=4.292907479459245E-4]:6.348012743983756E-4)[&theta=0.06826728106142103]:0.013798790547461167)[&theta=0.15203593274825464]:0.018072266436630118)[&theta=0.2863927241656802]:0.008153157743632018)[&theta=0.02518375227135487]:0.04080466861967213,11[&theta=3.3285559521837056E-5]:0.0814636846217938)[&theta=0.02888843090190676]:0.0;
tree STATE_5049500 = (((1[&theta=0.005475079203558006]:0.034763480503509143,2[&theta=0.0035750005641556103]:0.034763480503509143)[&theta=0.07236045312763507]:0.006252667448822795,((((3[&theta=6.117547223214674E-4]:8.420175320828672E-4,(10[&theta=2.0564819093865948E-4]:3.2113695043938233E-4,13[&theta=2.1260433623998166E-4]:3.2113695043938233E-4)[&theta=0.015664148564465217]:5.208805816434848E-4)[&theta=0.32093465359816625]:0.007316768023456945,(6[&theta=5.518180528435375E-4]:7.866705546149905E-4,7[&theta=5.445504542953809E-4]:7.866705546149905E-4)[&theta=0.4892077570809778]:0.007372115000924821)[&theta=0.4465289707752235]:0.02188741951653289,12[&theta=0.004800560379182573]:0.030046205072072705)[&theta=0.020517256254133396]:0.002745171177125503,((4[&theta=5.047493149143909E-4]:7.197330163816494E-4,8[&theta=4.34772196239087E-4]:7.197330163816494E-4)[&theta=0.14635371972606445]:0.013840637495734701,(5[&theta=4.8749336173532646E-4]:6.403771057738821E-4,9[&theta=4.292907479459245E-4]:6.403771057738821E-4)[&theta=0.07375379364017962]:0.013919993406342469)[&theta=0.14644671063631542]:0.018231005737081855)[&theta=0.20763707043097038]:0.00822477170313373)[&theta=0.02518375227135487]:0.04300706045794017,11[&theta=5.2146713684073656E-5]:0.08402320841027211)[&theta=0.02142876992057993]:0.0;
tree STATE_5050000 = (((1[&theta=0.005263945222775354]:0.035115344750116816,2[&theta=0.0029238641361837977]:0.035115344750116816)[&theta=0.0527587959255817]:0.0063159548437930965,((((3[&theta=6.117547223214674E-4]:8.505401500792694E-4,(10[&theta=2.0779202252614305E-4]:3.243873905416854E-4,13[&theta=2.1641708500332512E-4]:3.243873905416854E-4)[&theta=0.016718418753179694]:5.261527595375841E-4)[&theta=0.3732888471692118]:0.007390825886216598,(6[&theta=5.518180528435375E-4]:7.946329691379006E-4,7[&theta=5.312256392876664E-4]:7.946329691379006E-4)[&theta=0.6988772625859552]:0.007446733067157967)[&theta=0.43643559631243806]:0.022108956608527852,12[&theta=0.004800560379182573]:0.030350322644823718)[&theta=0.019783367522012898]:0.0027729568756245555,((4[&theta=5.047493149143909E-4]:7.270179116769358E-4,8[&theta=4.269715458332154E-4]:7.270179116769358E-4)[&theta=0.14635371972606445]:0.013980727769046516,(5[&theta=4.8749336173532646E-4]:6.468587872569885E-4,9[&theta=4.292907479459245E-4]:6.468587872569885E-4)[&theta=0.07233703108790902]:0.014060886893466462)[&theta=0.15533438644685318]:0.018415533839724822)[&theta=0.3308879596674721]:0.008308020073461639)[&theta=0.025222227538411857]:0.04344236344566364,11[&theta=7.629667162504199E-5]:0.08487366303957355)[&theta=0.025737554468000294]:0.0;
tree STATE_5050500 = (((1[&theta=0.006025564068720836]:0.035115344750116816,2[&theta=0.003394926486595592]:0.035115344750116816)[&theta=0.05521462981135379]:0.0063159548437930965,((((3[&theta=6.117547223214674E-4]:8.505401500792694E-4,(10[&theta=2.1049571176448833E-4]:3.243873905416854E-4,13[&theta=2.1641708500332512E-4]:3.243873905416854E-4)[&theta=0.017171329863060896]:5.261527595375841E-4)[&theta=0.3965206804925489]:0.007390825886216598,(6[&theta=5.518180528435375E-4]:7.946329691379006E-4,7[&theta=5.4425257326864E-4]:7.946329691379006E-4)[&theta=0.6634217498333812]:0.007446733067157967)[&theta=0.48898380133657887]:0.022108956608527852,12[&theta=0.004971437272592998]:0.030350322644823718)[&theta=0.01890347993252063]:0.0027729568756245555,((4[&theta=5.047493149143909E-4]:7.270179116769358E-4,8[&theta=4.269715458332154E-4]:7.270179116769358E-4)[&theta=0.1536613071427844]:0.013980727769046516,(5[&theta=4.907817984211134E-4]:6.468587872569885E-4,9[&theta=4.306364764476533E-4]:6.468587872569885E-4)[&theta=0.07303180770872131]:0.014060886893466462)[&theta=0.16030298808660873]:0.018415533839724822)[&theta=0.25932872120855144]:0.008308020073461639)[&theta=0.025407397198318873]:0.04344236344566364,11[&theta=3.5016088318105696E-5]:0.08487366303957355)[&theta=0.03116059389649539]:0.0;
tree STATE_5051000 = (((1[&theta=0.005712985783286696]:0.035115344750116816,2[&theta=0.003394926486595592]:0.035115344750116816)[&theta=0.07140085265616501]:0.0063159548437930965,((((3[&theta=6.117547223214674E-4]:8.505401500792694E-4,(10[&theta=2.1815762957052483E-4]:3.243873905416854E-4,13[&theta=2.1641708500332512E-4]:3.243873905416854E-4)[&theta=0.019644617551140425]:5.261527595375841E-4)[&theta=0.3388332000150188]:0.007390825886216598,(6[&theta=5.566366220180428E-4]:7.946329691379006E-4,7[&theta=5.381895903372587E-4]:7.946329691379006E-4)[&theta=0.5807524106047617]:0.007446733067157967)[&theta=0.4591582495529191]:0.022108956608527852,12[&theta=0.004854778022985288]:0.030350322644823718)[&theta=0.01890347993252063]:0.0027729568756245555,((4[&theta=5.047493149143909E-4]:7.270179116769358E-4,8[&theta=4.269715458332154E-4]:7.270179116769358E-4)[&theta=0.13658363776133337]:0.013980727769046516,(5[&theta=4.914918174784078E-4]:6.468587872569885E-4,9[&theta=4.306364764476533E-4]:6.468587872569885E-4)[&theta=0.07012770705342919]:0.014060886893466462)[&theta=0.15748247934116966]:0.018415533839724822)[&theta=0.27629190961793343]:0.008308020073461639)[&theta=0.025248763667652146]:0.04344236344566364,11[&theta=3.97755335141664E-5]:0.08487366303957355)[&theta=0.029424905917398412]:0.0;
tree STATE_5051500 = (((1[&theta=0.005712985783286696]:0.035115344750116816,2[&theta=0.0030387560708468207]:0.035115344750116816)[&theta=0.06448447075941613]:0.0063159548437930965,((((3[&theta=6.117547223214674E-4]:8.505401500792694E-4,(10[&theta=2.038673841764566E-4]:3.243873905416854E-4,13[&theta=2.141353549546324E-4]:3.243873905416854E-4)[&theta=0.020553845028244217]:5.261527595375841E-4)[&theta=0.3559392909360728]:0.007390825886216598,(6[&theta=5.566366220180428E-4]:7.946329691379006E-4,7[&theta=5.381895903372587E-4]:7.946329691379006E-4)[&theta=0.5434907821445522]:0.007446733067157967)[&theta=0.45281096568134466]:0.022108956608527852,12[&theta=0.004987252432634887]:0.030350322644823718)[&theta=0.02007728810467226]:0.0027729568756245555,((4[&theta=5.084643984618682E-4]:7.270179116769358E-4,8[&theta=4.2831421390690256E-4]:7.270179116769358E-4)[&theta=0.14420667783318686]:0.013980727769046516,(5[&theta=4.914918174784078E-4]:6.468587872569885E-4,9[&theta=4.250887856198732E-4]:6.468587872569885E-4)[&theta=0.07012770705342919]:0.014060886893466462)[&theta=0.14849554180172114]:0.018415533839724822)[&theta=0.3302746203583022]:0.008308020073461639)[&theta=0.024457931128409497]:0.04344236344566364,11[&theta=2.6554726556310724E-5]:0.08487366303957355)[&theta=0.028314361683636755]:0.0;
tree STATE_5052000 = (((1[&theta=0.005282544038937201]:0.035115344750116816,2[&theta=0.0034711275516868235]:0.035115344750116816)[&theta=0.06967488638502474]:0.0063159548437930965,((((3[&theta=6.039249442164888E-4]:8.505401500792694E-4,(10[&theta=2.0229661528231674E-4]:3.243873905416854E-4,13[&theta=2.141353549546324E-4]:3.243873905416854E-4)[&theta=0.01910322667782113]:5.261527595375841E-4)[&theta=0.3085308078499914]:0.007390825886216598,(6[&theta=5.566366220180428E-4]:7.946329691379006E-4,7[&theta=5.574693785330095E-4]:7.946329691379006E-4)[&theta=0.4947907174767466]:0.007446733067157967)[&theta=0.4645168295983344]:0.022108956608527852,12[&theta=0.005250159734294382]:0.030350322644823718)[&theta=0.019609613128324085]:0.0027729568756245555,((4[&theta=5.082741891874394E-4]:7.270179116769358E-4,8[&theta=4.2831421390690256E-4]:7.270179116769358E-4)[&theta=0.13971588746079738]:0.013980727769046516,(5[&theta=4.914918174784078E-4]:6.468587872569885E-4,9[&theta=4.221191090994146E-4]:6.468587872569885E-4)[&theta=0.0750385384375824]:0.014060886893466462)[&theta=0.14849554180172114]:0.018415533839724822)[&theta=0.3321202383703402]:0.008308020073461639)[&theta=0.024457931128409497]:0.04344236344566364,11[&theta=4.663350655627341E-5]:0.08487366303957355)[&theta=0.02699983478412813]:0.0;
tree STATE_5052500 = (((1[&theta=0.005344394394485435]:0.03532783656395336,2[&theta=0.0035645536855825164]:0.03532783656395336)[&theta=0.0547923464434317]:0.006354174280635241,((((3[&theta=6.039249442164888E-4]:8.556869831950271E-4,(10[&theta=2.0488599647883546E-4]:3.2635034051391014E-4,13[&theta=2.125977073547376E-4]:3.2635034051391014E-4)[&theta=0.017303119235264976]:5.293366426811169E-4)[&theta=0.43897503306648533]:0.0074355496390228985,(6[&theta=5.566366220180428E-4]:7.994414937913817E-4,7[&theta=5.574693785330095E-4]:7.994414937913817E-4)[&theta=0.5980899828096012]:0.007491795128426544)[&theta=0.4357158952494978]:0.0222427434850404,12[&theta=0.005102533162245077]:0.030533980107258323)[&theta=0.02089920064102529]:0.002789736737544894,((4[&theta=5.082741891874394E-4]:7.314172805523723E-4,8[&theta=4.4461001764853505E-4]:7.314172805523723E-4)[&theta=0.1480246640635085]:0.0140653286813696,(5[&theta=4.914918174784078E-4]:6.507730930392173E-4,9[&theta=4.3560769943818474E-4]:6.507730930392173E-4)[&theta=0.07375102839172923]:0.014145972868882755)[&theta=0.1451802396528981]:0.018526970882881244)[&theta=0.23440809593873616]:0.008358293999785382)[&theta=0.02603957517861178]:0.043705244151281214,11[&theta=5.283272906513118E-5]:0.08538725499586981)[&theta=0.024830463497229813]:0.0;
tree STATE_5053000 = (((1[&theta=0.005953707690987273]:0.03532783656395336,2[&theta=0.0035645536855825164]:0.03532783656395336)[&theta=0.0643100804624458]:0.006354174280635241,((((3[&theta=5.995345772417851E-4]:8.556869831950271E-4,(10[&theta=2.0488599647883546E-4]:3.2635034051391014E-4,13[&theta=2.125977073547376E-4]:3.2635034051391014E-4)[&theta=0.027881652032298913]:5.293366426811169E-4)[&theta=0.3646708209522143]:0.0074355496390228985,(6[&theta=5.566366220180428E-4]:7.994414937913817E-4,7[&theta=5.3582604689025E-4]:7.994414937913817E-4)[&theta=0.6265677064094795]:0.007491795128426544)[&theta=0.4357158952494978]:0.0222427434850404,12[&theta=0.005102533162245077]:0.030533980107258323)[&theta=0.02027628848972165]:0.002789736737544894,((4[&theta=5.082741891874394E-4]:7.314172805523723E-4,8[&theta=4.2187802155025023E-4]:7.314172805523723E-4)[&theta=0.1505210151904065]:0.0140653286813696,(5[&theta=5.019288302206697E-4]:6.507730930392173E-4,9[&theta=4.313740737481355E-4]:6.507730930392173E-4)[&theta=0.0703542441650598]:0.014145972868882755)[&theta=0.14803264114056552]:0.018526970882881244)[&theta=0.2582277907045926]:0.008358293999785382)[&theta=0.025164981457694156]:0.043705244151281214,11[&theta=5.425162240775172E-5]:0.08538725499586981)[&theta=0.02590297786480956]:0.0;
tree STATE_5053500 = (((1[&theta=0.005442013147427154]:0.034828273007023666,2[&theta=0.003487075843301874]:0.034828273007023666)[&theta=0.05167242339667234]:0.0062643212295082976,((((3[&theta=6.248498643188175E-4]:8.435868923171296E-4,(10[&theta=2.0574417484327628E-4]:3.2173548852269893E-4,13[&theta=2.125977073547376E-4]:3.2173548852269893E-4)[&theta=0.021299709445343217]:5.218514037944307E-4)[&theta=0.4009776314685294]:0.007210419913180894,(6[&theta=5.566366220180428E-4]:7.881367586295601E-4,7[&theta=5.335729705162052E-4]:7.881367586295601E-4)[&theta=0.7161518020922826]:0.007265870046868463)[&theta=0.44397391855653906]:0.022048198667556786,12[&theta=0.005061680454952069]:0.03010220547305481)[&theta=0.018926932131258834]:0.0027502876531102297,((4[&theta=4.882994844233907E-4]:7.210744615798284E-4,8[&theta=4.2187802155025023E-4]:7.210744615798284E-4)[&theta=0.14354304951778946]:0.01386643380670808,(5[&theta=4.8623452537817455E-4]:6.415706466758721E-4,9[&theta=4.388688213091248E-4]:6.415706466758721E-4)[&theta=0.07198982020531482]:0.013945937621612036)[&theta=0.14803264114056552]:0.018264984857877132)[&theta=0.25134572643663816]:0.008240101110366924)[&theta=0.025330751782055145]:0.04308721742368441,11[&theta=1.1423166731901265E-4]:0.08417981166021637)[&theta=0.02858843338924915]:0.0;
tree STATE_5054000 = (((1[&theta=0.0054190980287788315]:0.03331109133259578,2[&theta=0.0033011167953679245]:0.03331109133259578)[&theta=0.05538093159292444]:0.006622737679981512,((((3[&theta=5.749080918562026E-4]:8.197986849196017E-4,(10[&theta=2.0574417484327628E-4]:3.12662907383961E-4,13[&theta=2.125977073547376E-4]:3.12662907383961E-4)[&theta=0.020838923254849734]:5.071357775356406E-4)[&theta=0.29837042348062087]:0.007007094131474068,(6[&theta=5.579324453368974E-4]:7.659121830195739E-4,7[&theta=5.274581340900087E-4]:7.659121830195739E-4)[&theta=0.6894851180331755]:0.007060980633374096)[&theta=0.42570623627369236]:0.021426464110722816,12[&theta=0.00460054232601651]:0.029253356927116485)[&theta=0.019832978965181308]:0.0026958805474014587,((4[&theta=4.882994844233907E-4]:7.007409677840603E-4,8[&theta=4.2187802155025023E-4]:7.007409677840603E-4)[&theta=0.1433052237949453]:0.013475415873330732,(5[&theta=4.740674596653462E-4]:6.234790715906177E-4,9[&theta=4.193448901859175E-4]:6.234790715906177E-4)[&theta=0.07182025233649564]:0.013552677769524173)[&theta=0.15919557154122765]:0.017773080633403153)[&theta=0.2572015679091714]:0.007984591538059346)[&theta=0.025330751782055145]:0.04143245527763173,11[&theta=4.999992452028384E-5]:0.08136628429020902)[&theta=0.026848480408911902]:0.0;
tree STATE_5054500 = (((1[&theta=0.005516613559501823]:0.03321144303433478,2[&theta=0.0033009185049738938]:0.03321144303433478)[&theta=0.07249914302549021]:0.006602926124333275,((((3[&theta=5.947571934026196E-4]:8.173463022266064E-4,(10[&theta=2.033016866190458E-4]:3.117275934868849E-4,13[&theta=2.125977073547376E-4]:3.117275934868849E-4)[&theta=0.017876238017727673]:5.056187087397215E-4)[&theta=0.31114728816553827]:0.006986132794633303,(6[&theta=5.383410973329478E-4]:7.636209988343057E-4,7[&theta=5.427873285697535E-4]:7.636209988343057E-4)[&theta=0.5860523844864993]:0.007039858098025604)[&theta=0.4782469566300153]:0.0213623680213733,12[&theta=0.00460054232601651]:0.02916584711823321)[&theta=0.019832978965181308]:0.0026878159689647657,((4[&theta=4.882994844233907E-4]:6.986447397060231E-4,8[&theta=4.2230900029759794E-4]:6.986447397060231E-4)[&theta=0.14944664961410098]:0.013435104907630765,(5[&theta=4.740674596653462E-4]:6.216139682271455E-4,9[&theta=4.05016627268614E-4]:6.216139682271455E-4)[&theta=0.07182025233649564]:0.013512135679109643)[&theta=0.13959913962033313]:0.017719913439861186)[&theta=0.25619101219488793]:0.007960706071470078)[&theta=0.025330751782055145]:0.04130851236564581,11[&theta=4.7180984481919555E-5]:0.08112288152431386)[&theta=0.026542782174029608]:0.0;
```
