## Supporting Code and Data for "Somitic Change Drives Changes in Vertebral Regionalisation in African Cichlids Despite Strong Canalisation of Somite Number": SNAPP_allMCMCsamplesWithoutBurnIn.tre (part 72 of 82)

```
tree STATE_5055000 = (((1[&theta=0.005499611395053178]:0.03327014551090468,2[&theta=0.003447601076627676]:0.03327014551090468)[&theta=0.07110732093061732]:0.006614597044976675,((((3[&theta=5.790539564183355E-4]:8.187909926035453E-4,(10[&theta=2.033016866190458E-4]:3.1227858375050993E-4,13[&theta=2.132315478679658E-4]:3.1227858375050993E-4)[&theta=0.0156899830242454]:5.065124088530354E-4)[&theta=0.3932906714812007]:0.006998481047501064,(6[&theta=5.296085272230082E-4]:7.649707277137771E-4,7[&theta=5.412915506548424E-4]:7.649707277137771E-4)[&theta=0.4651139426211109]:0.007052301312390832)[&theta=0.4782469566300153]:0.021400126811527524,12[&theta=0.004811067720505697]:0.02921739885163213)[&theta=0.01871827231206737]:0.0026925667849344095,((4[&theta=4.882994844233907E-4]:6.998796205999632E-4,8[&theta=4.2230900029759794E-4]:6.998796205999632E-4)[&theta=0.14944664961410098]:0.01345885196162776,(5[&theta=4.740674596653462E-4]:6.22712694330906E-4,9[&theta=3.9744897925732324E-4]:6.22712694330906E-4)[&theta=0.07182025233649564]:0.013536018887896815)[&theta=0.1570271233668731]:0.01775123405433882)[&theta=0.29780733145044713]:0.007974776919314815)[&theta=0.026784530651055204]:0.043698396205195736,11[&theta=3.2077429488422865E-5]:0.08358313876107709)[&theta=0.02346572559191911]:0.0;
tree STATE_5055500 = (((1[&theta=0.005544163106655439]:0.03303849832545801,2[&theta=0.003209316660211453]:0.03303849832545801)[&theta=0.05845524895963037]:0.006568542158086249,((((3[&theta=5.678214277188996E-4]:8.130900668638747E-4,(10[&theta=2.033016866190458E-4]:3.101043084688653E-4,13[&theta=2.1117492750146892E-4]:3.101043084688653E-4)[&theta=0.017964379831080565]:5.029857583950094E-4)[&theta=0.3649071061418794]:0.006949753324428012,(6[&theta=5.296085272230082E-4]:7.596445317112404E-4,7[&theta=5.146477661971462E-4]:7.596445317112404E-4)[&theta=0.5637357157069836]:0.007003198859580646)[&theta=0.42624404967140334]:0.02125726565983652,12[&theta=0.00501664890188901]:0.029020109051128406)[&theta=0.021251652086207294]:0.0026676798076122644,((4[&theta=4.882994844233907E-4]:6.950066288599563E-4,8[&theta=4.098589685292795E-4]:6.950066288599563E-4)[&theta=0.13791933435130183]:0.013365143168703103,(5[&theta=4.740674596653462E-4]:6.183769861225849E-4,9[&theta=3.9744897925732324E-4]:6.183769861225849E-4)[&theta=0.06988390222344358]:0.013441772811440475)[&theta=0.14848538911238304]:0.017627639061177612)[&theta=0.3854190389544822]:0.007919251624803586)[&theta=0.026977123524037833]:0.04339414113404946,11[&theta=3.9151863362946956E-5]:0.08300118161759372)[&theta=0.02841472666289128]:0.0;
tree STATE_5056000 = (((1[&theta=0.005406250459239476]:0.03303849832545801,2[&theta=0.003370457533656867]:0.03303849832545801)[&theta=0.06066708676441476]:0.006568542158086249,((((3[&theta=5.678214277188996E-4]:8.130900668638747E-4,(10[&theta=2.050047613856183E-4]:3.101043084688653E-4,13[&theta=2.011511893917291E-4]:3.101043084688653E-4)[&theta=0.013791980289252959]:5.029857583950094E-4)[&theta=0.3893890154297262]:0.007589166191981019,(6[&theta=5.227965554202818E-4]:7.596445317112404E-4,7[&theta=5.192280128402638E-4]:7.596445317112404E-4)[&theta=0.593723589417409]:0.007642611727133653)[&theta=0.4626329042395247]:0.020617852792283512,12[&theta=0.00493693131979553]:0.029020109051128406)[&theta=0.020761937846486143]:0.0026676798076122644,((4[&theta=4.894919191743185E-4]:6.950066288599563E-4,8[&theta=4.098589685292795E-4]:6.950066288599563E-4)[&theta=0.15227226658129525]:0.013365143168703103,(5[&theta=4.740674596653462E-4]:6.183769861225849E-4,9[&theta=4.122600470473108E-4]:6.183769861225849E-4)[&theta=0.06885030917384709]:0.013441772811440475)[&theta=0.1461239611672018]:0.017627639061177612)[&theta=0.4107168803209865]:0.007919251624803586)[&theta=0.026921582588573217]:0.04339414113404946,11[&theta=5.8908671617319063E-5]:0.08300118161759372)[&theta=0.02649257188928773]:0.0;
tree STATE_5056500 = (((1[&theta=0.005459343260533052]:0.033376508242629936,2[&theta=0.003387531874646735]:0.033376508242629936)[&theta=0.06066708676441476]:0.006635743529314557,((((3[&theta=5.652559950565144E-4]:8.214086200694906E-4,(10[&theta=2.050047613856183E-4]:3.1327692032875274E-4,13[&theta=2.1217024940235632E-4]:3.1327692032875274E-4)[&theta=0.018077393568368426]:5.081316997407378E-4)[&theta=0.32998674390669813]:0.007666809352716895,(6[&theta=5.39278376746224E-4]:7.674162949044231E-4,7[&theta=5.192280128402638E-4]:7.674162949044231E-4)[&theta=0.9092288491725453]:0.007720801677881963)[&theta=0.4164402718484046]:0.020828789701277727,12[&theta=0.004801695327439442]:0.029317007674064113)[&theta=0.02055073741804281]:0.0026949722778065698,((4[&theta=4.828683566743792E-4]:7.021170952843298E-4,8[&theta=4.098589685292795E-4]:7.021170952843298E-4)[&theta=0.1372722996135026]:0.01350187913324188,(5[&theta=4.767901907212242E-4]:6.247034708133028E-4,9[&theta=4.122600470473108E-4]:6.247034708133028E-4)[&theta=0.07281978300735581]:0.013579292757712908)[&theta=0.16373852773545533]:0.017807983723344474)[&theta=0.36083432861300163]:0.00800027182007381)[&theta=0.025142683297069375]:0.043838097451493974,11[&theta=4.1072490250185326E-5]:0.08385034922343847)[&theta=0.02284788491382576]:0.0;
tree STATE_5057000 = (((1[&theta=0.005639860500969062]:0.033376508242629936,2[&theta=0.003256996234365284]:0.033376508242629936)[&theta=0.06214774571566944]:0.006635743529314557,((((3[&theta=5.652559950565144E-4]:8.214086200694906E-4,(10[&theta=2.0425387699179426E-4]:3.1327692032875274E-4,13[&theta=2.1217024940235632E-4]:3.1327692032875274E-4)[&theta=0.014502417468129157]:5.081316997407378E-4)[&theta=0.3577259859212633]:0.007666809352716895,(6[&theta=5.39278376746224E-4]:7.674162949044231E-4,7[&theta=5.284184352469532E-4]:7.674162949044231E-4)[&theta=0.6464283603880938]:0.007720801677881963)[&theta=0.40413798682240776]:0.020828789701277727,12[&theta=0.004851541011701317]:0.029317007674064113)[&theta=0.019230533427438384]:0.0026949722778065698,((4[&theta=4.821210550338048E-4]:7.021170952843298E-4,8[&theta=4.283477464258537E-4]:7.021170952843298E-4)[&theta=0.1372722996135026]:0.01350187913324188,(5[&theta=4.767901907212242E-4]:6.247034708133028E-4,9[&theta=4.0986376217080667E-4]:6.247034708133028E-4)[&theta=0.0701793090328153]:0.013579292757712908)[&theta=0.15435954960116852]:0.017807983723344474)[&theta=0.28429949515992436]:0.00800027182007381)[&theta=0.025549562620883367]:0.043838097451493974,11[&theta=3.350320115863521E-5]:0.08385034922343847)[&theta=0.02413398185363785]:0.0;
tree STATE_5057500 = (((1[&theta=0.005620993621683498]:0.033376508242629936,2[&theta=0.003328984394881236]:0.033376508242629936)[&theta=0.05900184388689251]:0.006635743529314557,((((3[&theta=5.671942251440773E-4]:8.214086200694906E-4,(10[&theta=2.0425387699179426E-4]:3.1327692032875274E-4,13[&theta=2.0288453854595505E-4]:3.1327692032875274E-4)[&theta=0.018758701955751966]:5.081316997407378E-4)[&theta=0.34693187553337324]:0.007666809352716895,(6[&theta=5.23905259547313E-4]:7.674162949044231E-4,7[&theta=5.230456718562203E-4]:7.674162949044231E-4)[&theta=0.6172774626060543]:0.007720801677881963)[&theta=0.3881545049785046]:0.020828789701277727,12[&theta=0.005256173615389295]:0.029317007674064113)[&theta=0.019230533427438384]:0.0026949722778065698,((4[&theta=4.821210550338048E-4]:7.021170952843298E-4,8[&theta=4.2710302513848653E-4]:7.021170952843298E-4)[&theta=0.15048899527712792]:0.01350187913324188,(5[&theta=4.85876611215794E-4]:6.247034708133028E-4,9[&theta=4.0986376217080667E-4]:6.247034708133028E-4)[&theta=0.07008744081769933]:0.013579292757712908)[&theta=0.1478816078277449]:0.017807983723344474)[&theta=0.37975513589899235]:0.00800027182007381)[&theta=0.025549562620883367]:0.043838097451493974,11[&theta=4.568624748993401E-5]:0.08385034922343847)[&theta=0.021815099403375452]:0.0;
tree STATE_5058000 = (((1[&theta=0.005274666336099287]:0.033376508242629936,2[&theta=0.0028982352221910805]:0.033376508242629936)[&theta=0.07626219701855905]:0.006635743529314557,((((3[&theta=5.733798848567891E-4]:8.214086200694906E-4,(10[&theta=2.012818739623129E-4]:3.1327692032875274E-4,13[&theta=2.0435212059946847E-4]:3.1327692032875274E-4)[&theta=0.018984766276297572]:5.081316997407378E-4)[&theta=0.3740063767259194]:0.007666809352716895,(6[&theta=5.218900710493089E-4]:7.674162949044231E-4,7[&theta=5.230456718562203E-4]:7.674162949044231E-4)[&theta=0.9532773986935209]:0.007720801677881963)[&theta=0.3923961658550909]:0.020828789701277727,12[&theta=0.005135929588062108]:0.029317007674064113)[&theta=0.02017824362441127]:0.0026949722778065698,((4[&theta=4.845533061066573E-4]:7.021170952843298E-4,8[&theta=4.2710302513848653E-4]:7.021170952843298E-4)[&theta=0.1437423108289649]:0.01350187913324188,(5[&theta=4.845464560722226E-4]:6.247034708133028E-4,9[&theta=4.0986376217080667E-4]:6.247034708133028E-4)[&theta=0.07008744081769933]:0.013579292757712908)[&theta=0.1478816078277449]:0.017807983723344474)[&theta=0.2734071674049697]:0.00800027182007381)[&theta=0.025603296241860644]:0.043838097451493974,11[&theta=6.191621845955221E-5]:0.08385034922343847)[&theta=0.02365012617660736]:0.0;
tree STATE_5058500 = (((1[&theta=0.005274666336099287]:0.033343506295267195,2[&theta=0.003493928767787639]:0.033343506295267195)[&theta=0.06883542185585874]:0.006629182254028504,((((3[&theta=5.823767552922853E-4]:8.205964295357843E-4,(10[&theta=2.012818739623129E-4]:3.1296715909311074E-4,13[&theta=2.0435212059946847E-4]:3.1296715909311074E-4)[&theta=0.020591633815761325]:5.076292704426736E-4)[&theta=0.3702488417942354]:0.007659228582527897,(6[&theta=5.266593285275242E-4]:7.666574907783102E-4,7[&theta=5.230456718562203E-4]:7.666574907783102E-4)[&theta=0.7312884287261306]:0.007713167521285372)[&theta=0.3947564833668393]:0.020808194658310554,12[&theta=0.004900696744444756]:0.029288019670374234)[&theta=0.019251703669608638]:0.0026923075492912424,((4[&theta=4.845533061066573E-4]:7.014228575512329E-4,8[&theta=4.1966532021749575E-4]:7.014228575512329E-4)[&theta=0.15052350740176274]:0.01348852877612201,(5[&theta=4.7477744307768247E-4]:6.240857779464746E-4,9[&theta=4.110486844518383E-4]:6.240857779464746E-4)[&theta=0.06759726755387349]:0.013565865855726769)[&theta=0.1478816078277449]:0.01779037558599223)[&theta=0.25095104304270355]:0.007992361329630222)[&theta=0.02541615351875445]:0.04507018444516546,11[&theta=5.104860046132355E-5]:0.08504287299446116)[&theta=0.01853042043963204]:0.0;
tree STATE_5059000 = (((1[&theta=0.005157961268569436]:0.0335881901646358,2[&theta=0.003305353836279173]:0.0335881901646358)[&theta=0.06185825517323812]:0.006677829026515522,((((3[&theta=5.902831628194933E-4]:8.266181930477211E-4,(10[&theta=2.0675983852519388E-4]:3.152637986484736E-4,13[&theta=2.1536395249704713E-4]:3.152637986484736E-4)[&theta=0.01635323171746461]:5.113543943992475E-4)[&theta=0.3490393998561673]:0.007715434119802708,(6[&theta=5.266593285275242E-4]:7.722834354424047E-4,7[&theta=5.217580928527508E-4]:7.722834354424047E-4)[&theta=1.0302866126240375]:0.0077697688774080245)[&theta=0.4243937141907696]:0.020960890944612433,12[&theta=0.005025895841810408]:0.02950294325746286)[&theta=0.019021306636691732]:0.0027120644465670474,((4[&theta=4.893584007283183E-4]:7.065700924379724E-4,8[&theta=4.1134455542410993E-4]:7.065700924379724E-4)[&theta=0.14613246233314023]:0.013587511330140325,(5[&theta=4.7054706852548794E-4]:6.286654919577612E-4,9[&theta=4.110486844518383E-4]:6.286654919577612E-4)[&theta=0.07052699913650684]:0.013665415930620536)[&theta=0.1416726256847937]:0.01792092628145161)[&theta=0.3822573244154698]:0.008051011487121416)[&theta=0.025864063394132383]:0.04540092192146875,11[&theta=5.1697913424069146E-5]:0.08566694111262008)[&theta=0.021158650464223813]:0.0;
tree STATE_5059500 = (((1[&theta=0.005669957997002942]:0.0335881901646358,2[&theta=0.0032267231941381855]:0.0335881901646358)[&theta=0.06097716801978995]:0.006677829026515522,((((3[&theta=5.902831628194933E-4]:8.266181930477211E-4,(10[&theta=2.0675983852519388E-4]:3.152637986484736E-4,13[&theta=2.1536395249704713E-4]:3.152637986484736E-4)[&theta=0.016399972761750297]:5.113543943992475E-4)[&theta=0.3492001182435227]:0.007715434119802708,(6[&theta=5.402187406565872E-4]:7.722834354424047E-4,7[&theta=5.217580928527508E-4]:7.722834354424047E-4)[&theta=0.57832551598043]:0.0077697688774080245)[&theta=0.4942476911781398]:0.020960890944612433,12[&theta=0.004723057848636979]:0.02950294325746286)[&theta=0.02010552589438054]:0.0027120644465670474,((4[&theta=4.922336552384673E-4]:7.065700924379724E-4,8[&theta=4.1134455542410993E-4]:7.065700924379724E-4)[&theta=0.14658118958234576]:0.013587511330140325,(5[&theta=4.7727233976187195E-4]:6.286654919577612E-4,9[&theta=4.110486844518383E-4]:6.286654919577612E-4)[&theta=0.06759709814542156]:0.013665415930620536)[&theta=0.149214650624784]:0.01792092628145161)[&theta=0.297078917701471]:0.008051011487121416)[&theta=0.025314818547202578]:0.04540092192146875,11[&theta=6.403032689171947E-5]:0.08566694111262008)[&theta=0.023860708099342366]:0.0;
tree STATE_5060000 = (((1[&theta=0.005675651979565809]:0.0335881901646358,2[&theta=0.00333918880441483]:0.0335881901646358)[&theta=0.05080127616164514]:0.006677829026515522,((((3[&theta=5.751523998129705E-4]:8.266181930477211E-4,(10[&theta=2.0675983852519388E-4]:3.152637986484736E-4,13[&theta=2.1536395249704713E-4]:3.152637986484736E-4)[&theta=0.021690388470438596]:5.113543943992475E-4)[&theta=0.3783857393928834]:0.007715434119802708,(6[&theta=5.602028547929326E-4]:7.722834354424047E-4,7[&theta=5.296511914765161E-4]:7.722834354424047E-4)[&theta=1.0021450644248249]:0.0077697688774080245)[&theta=0.4417297119019743]:0.020960890944612433,12[&theta=0.005337049715463786]:0.02950294325746286)[&theta=0.02000989989634543]:0.0027120644465670474,((4[&theta=4.909684547461661E-4]:7.065700924379724E-4,8[&theta=4.1134455542410993E-4]:7.065700924379724E-4)[&theta=0.13626970351695428]:0.013587511330140325,(5[&theta=4.873292229628602E-4]:6.286654919577612E-4,9[&theta=4.004491912808562E-4]:6.286654919577612E-4)[&theta=0.07418959439891433]:0.013665415930620536)[&theta=0.15856593231146096]:0.01792092628145161)[&theta=0.3609042326146842]:0.008051011487121416)[&theta=0.02650689476158592]:0.04540092192146875,11[&theta=7.173965453598844E-5]:0.08566694111262008)[&theta=0.025757531509782067]:0.0;
tree STATE_5060500 = (((1[&theta=0.00504870186208042]:0.0335881901646358,2[&theta=0.00333918880441483]:0.0335881901646358)[&theta=0.05769630437153968]:0.006677829026515522,((((3[&theta=5.923516116287669E-4]:8.266181930477211E-4,(10[&theta=2.1135631129943312E-4]:3.152637986484736E-4,13[&theta=2.1536395249704713E-4]:3.152637986484736E-4)[&theta=0.01631260233078072]:5.113543943992475E-4)[&theta=0.47446323119609374]:0.007715434119802708,(6[&theta=5.469415978646968E-4]:7.722834354424047E-4,7[&theta=5.419540641089072E-4]:7.722834354424047E-4)[&theta=0.6059953860518582]:0.0077697688774080245)[&theta=0.41317282521609905]:0.020960890944612433,12[&theta=0.004982947400006981]:0.02950294325746286)[&theta=0.018636102434858838]:0.0027120644465670474,((4[&theta=4.909684547461661E-4]:7.065700924379724E-4,8[&theta=4.090070284072127E-4]:7.065700924379724E-4)[&theta=0.14163252240499147]:0.013587511330140325,(5[&theta=4.873292229628602E-4]:6.286654919577612E-4,9[&theta=4.22985053141354E-4]:6.286654919577612E-4)[&theta=0.0734816634584647]:0.013665415930620536)[&theta=0.15178886849264797]:0.01792092628145161)[&theta=0.2949454141352322]:0.008051011487121416)[&theta=0.02645462091844952]:0.04540092192146875,11[&theta=7.775733251782749E-5]:0.08566694111262008)[&theta=0.018941118469921688]:0.0;
tree STATE_5061000 = (((1[&theta=0.005704540561764471]:0.03354953723611657,2[&theta=0.0034215406247067423]:0.03354953723611657)[&theta=0.05858538010010841]:0.006670144252588724,((((3[&theta=5.923516116287669E-4]:8.256669297086737E-4,(10[&theta=2.0919981319106782E-4]:3.14900996454782E-4,13[&theta=2.073704073007538E-4]:3.14900996454782E-4)[&theta=0.018803518093513986]:5.107659332538917E-4)[&theta=0.36638416340537094]:0.007706555281077972,(6[&theta=5.469415978646968E-4]:7.713946999588784E-4,7[&theta=5.241888665981406E-4]:7.713946999588784E-4)[&theta=0.5557621872790631]:0.007760827510827768)[&theta=0.41982943304510456]:0.020936769376424025,12[&theta=0.005049848469110742]:0.02946899158721067)[&theta=0.02070399672177065]:0.002708943431928304,((4[&theta=4.909684547461661E-4]:7.057569791638435E-4,8[&theta=4.090070284072127E-4]:7.057569791638435E-4)[&theta=0.14163252240499147]:0.01357187496802543,(5[&theta=4.873292229628602E-4]:6.279420304612041E-4,9[&theta=4.22985053141354E-4]:6.279420304612041E-4)[&theta=0.07037206451758139]:0.01364968991672807)[&theta=0.15099628646854596]:0.0179003030719497)[&theta=0.3659457626891777]:0.008041746469566319)[&theta=0.02645462091844952]:0.045348675028107244,11[&theta=2.7217168793158877E-5]:0.08556835651681254)[&theta=0.024408419007022595]:0.0;
tree STATE_5061500 = (((1[&theta=0.005353772217423786]:0.03354953723611657,2[&theta=0.0032412393837580734]:0.03354953723611657)[&theta=0.05903658772534852]:0.006670144252588724,((((3[&theta=5.648735537994035E-4]:8.256669297086737E-4,(10[&theta=2.0919981319106782E-4]:3.14900996454782E-4,13[&theta=2.0646137290887366E-4]:3.14900996454782E-4)[&theta=0.025578353408853817]:5.107659332538917E-4)[&theta=0.34440138052862057]:0.007706555281077972,(6[&theta=5.449666438163072E-4]:7.713946999588784E-4,7[&theta=5.269419998086989E-4]:7.713946999588784E-4)[&theta=0.7342297681433584]:0.007760827510827768)[&theta=0.3986059738677987]:0.020936769376424025,12[&theta=0.005049848469110742]:0.02946899158721067)[&theta=0.02122772969731446]:0.002708943431928304,((4[&theta=4.909684547461661E-4]:7.057569791638435E-4,8[&theta=4.090070284072127E-4]:7.057569791638435E-4)[&theta=0.12380817125676548]:0.01357187496802543,(5[&theta=4.817072248705036E-4]:6.279420304612041E-4,9[&theta=4.22985053141354E-4]:6.279420304612041E-4)[&theta=0.07037206451758139]:0.01364968991672807)[&theta=0.16212379507056207]:0.0179003030719497)[&theta=0.34951974450879303]:0.008041746469566319)[&theta=0.025796489343913074]:0.045348675028107244,11[&theta=8.052720273906375E-5]:0.08556835651681254)[&theta=0.02083218167846235]:0.0;
tree STATE_5062000 = (((1[&theta=0.005187680908669321]:0.03354953723611657,2[&theta=0.0033435333636844824]:0.03354953723611657)[&theta=0.05865908407779083]:0.006670144252588724,((((3[&theta=5.75384101087305E-4]:8.256669297086737E-4,(10[&theta=2.094234363104805E-4]:3.14900996454782E-4,13[&theta=2.0646137290887366E-4]:3.14900996454782E-4)[&theta=0.019571790095349925]:5.107659332538917E-4)[&theta=0.3594224650547485]:0.007706555281077972,(6[&theta=5.324895358901471E-4]:7.713946999588784E-4,7[&theta=5.155476402887545E-4]:7.713946999588784E-4)[&theta=0.8130383281904817]:0.007760827510827768)[&theta=0.39811383728685534]:0.020936769376424025,12[&theta=0.005011886563820068]:0.02946899158721067)[&theta=0.01940848419887557]:0.002708943431928304,((4[&theta=4.909684547461661E-4]:7.057569791638435E-4,8[&theta=4.0505554384949607E-4]:7.057569791638435E-4)[&theta=0.14353508667270765]:0.01357187496802543,(5[&theta=4.8224172894078036E-4]:6.279420304612041E-4,9[&theta=4.1089049099731476E-4]:6.279420304612041E-4)[&theta=0.07215808019207515]:0.01364968991672807)[&theta=0.14366004035875699]:0.0179003030719497)[&theta=0.35678324631923786]:0.008041746469566319)[&theta=0.0261470428068257]:0.04585926083359586,11[&theta=4.950070464051293E-5]:0.08607894232230115)[&theta=0.019023833416330987]:0.0;
tree STATE_5062500 = (((1[&theta=0.005458669070717054]:0.03359648888301968,2[&theta=0.0037462962493662096]:0.03359648888301968)[&theta=0.07566891648316958]:0.007116909712137645,((((3[&theta=5.794171711275933E-4]:8.268224276778536E-4,(10[&theta=2.094234363104805E-4]:3.1534169166589406E-4,13[&theta=2.1395247500546904E-4]:3.1534169166589406E-4)[&theta=0.015838820252290043]:5.114807360119595E-4)[&theta=0.4198060479779784]:0.007428631241430173,(6[&theta=5.324895358901471E-4]:7.72474245447703E-4,7[&theta=5.309233422149744E-4]:7.72474245447703E-4)[&theta=0.6126609044697373]:0.0074829794236603245)[&theta=0.46338888142392576]:0.02125477895453947,12[&theta=0.005011886563820068]:0.0295102326236475)[&theta=0.019547711901996244]:0.0027127345231317754,((4[&theta=4.909684547461661E-4]:7.067446664828041E-4,8[&theta=4.3046174104724265E-4]:7.067446664828041E-4)[&theta=0.14637556165030438]:0.013590868430642432,(5[&theta=4.8224172894078036E-4]:6.288208179175658E-4,9[&theta=4.1089049099731476E-4]:6.288208179175658E-4)[&theta=0.07227674431513027]:0.01366879227920767)[&theta=0.1452771186391501]:0.01792535404965404)[&theta=0.32379640844818547]:0.00849043144837805)[&theta=0.025084910037554038]:0.04548600881962084,11[&theta=2.519866877361331E-5]:0.08619940741477816)[&theta=0.023766984731024617]:0.0;
tree STATE_5063000 = (((1[&theta=0.005311127662069367]:0.03359648888301968,2[&theta=0.003234887700812784]:0.03359648888301968)[&theta=0.06279857746722005]:0.007116909712137645,((((3[&theta=5.794171711275933E-4]:8.268224276778536E-4,(10[&theta=2.093942485814695E-4]:3.1534169166589406E-4,13[&theta=2.1651807653003474E-4]:3.1534169166589406E-4)[&theta=0.013009813796068777]:5.114807360119595E-4)[&theta=0.44659398777851156]:0.007428631241430173,(6[&theta=5.489566804113009E-4]:7.72474245447703E-4,7[&theta=5.319703364247701E-4]:7.72474245447703E-4)[&theta=0.5671700420471042]:0.0074829794236603245)[&theta=0.4592988485940064]:0.02125477895453947,12[&theta=0.005034362872824483]:0.0295102326236475)[&theta=0.020398301941254537]:0.0027127345231317754,((4[&theta=4.889724647878306E-4]:7.067446664828041E-4,8[&theta=4.1402689102737337E-4]:7.067446664828041E-4)[&theta=0.14637556165030438]:0.013590868430642432,(5[&theta=4.8224172894078036E-4]:6.288208179175658E-4,9[&theta=4.1089049099731476E-4]:6.288208179175658E-4)[&theta=0.07227674431513027]:0.01366879227920767)[&theta=0.1452771186391501]:0.01792535404965404)[&theta=0.3513219629742883]:0.00849043144837805)[&theta=0.02597797535124662]:0.04548600881962084,11[&theta=7.953035837587334E-5]:0.08619940741477816)[&theta=0.021221285855823262]:0.0;
tree STATE_5063500 = (((1[&theta=0.005190390580021894]:0.03359648888301968,2[&theta=0.0031770498965255985]:0.03359648888301968)[&theta=0.06692336719988494]:0.007116909712137645,((((3[&theta=5.796474090415117E-4]:8.268224276778536E-4,(10[&theta=2.093942485814695E-4]:3.1534169166589406E-4,13[&theta=2.1651807653003474E-4]:3.1534169166589406E-4)[&theta=0.01650929201424732]:5.114807360119595E-4)[&theta=0.48297589367653776]:0.007428631241430173,(6[&theta=5.460583686007166E-4]:7.72474245447703E-4,7[&theta=5.264386980491444E-4]:7.72474245447703E-4)[&theta=0.7063196667184993]:0.0074829794236603245)[&theta=0.4519245588238815]:0.02125477895453947,12[&theta=0.005394157093151266]:0.0295102326236475)[&theta=0.018125763336182616]:0.0027127345231317754,((4[&theta=4.92127759682842E-4]:7.067446664828041E-4,8[&theta=4.2668435458426807E-4]:7.067446664828041E-4)[&theta=0.14835878897747937]:0.013590868430642432,(5[&theta=4.904605231855019E-4]:6.288208179175658E-4,9[&theta=4.119983013743962E-4]:6.288208179175658E-4)[&theta=0.06806836871725992]:0.01366879227920767)[&theta=0.1544766996148858]:0.01792535404965404)[&theta=0.2834285726567891]:0.00849043144837805)[&theta=0.0255214872037894]:0.04548600881962084,11[&theta=2.046425216653938E-5]:0.08619940741477816)[&theta=0.02151637985099469]:0.0;
tree STATE_5064000 = (((1[&theta=0.005649420991039304]:0.03359648888301968,2[&theta=0.003207924770653392]:0.03359648888301968)[&theta=0.06038429745060288]:0.007116909712137645,((((3[&theta=5.796474090415117E-4]:8.268224276778536E-4,(10[&theta=2.093942485814695E-4]:3.1534169166589406E-4,13[&theta=2.1651807653003474E-4]:3.1534169166589406E-4)[&theta=0.016006184025302104]:5.114807360119595E-4)[&theta=0.4498797553123343]:0.007428631241430173,(6[&theta=5.429075691075905E-4]:7.72474245447703E-4,7[&theta=5.315709664548543E-4]:7.72474245447703E-4)[&theta=0.6713891353452173]:0.0074829794236603245)[&theta=0.44697118718015993]:0.02125477895453947,12[&theta=0.005515513295508695]:0.0295102326236475)[&theta=0.018871069230678265]:0.0027127345231317754,((4[&theta=4.942040639051111E-4]:7.067446664828041E-4,8[&theta=4.102649471354578E-4]:7.067446664828041E-4)[&theta=0.15107115548223454]:0.013590868430642432,(5[&theta=4.7717482612790217E-4]:6.288208179175658E-4,9[&theta=4.01577375958426E-4]:6.288208179175658E-4)[&theta=0.07106674585666557]:0.01366879227920767)[&theta=0.15412867539395153]:0.01792535404965404)[&theta=0.2707671560130651]:0.00849043144837805)[&theta=0.0255214872037894]:0.04548600881962084,11[&theta=6.0926095602979816E-5]:0.08619940741477816)[&theta=0.02260169203478514]:0.0;
tree STATE_5064500 = (((1[&theta=0.005516628107249185]:0.03383206363153421,2[&theta=0.0032802134026493216]:0.03383206363153421)[&theta=0.056224347073051795]:0.007166812671386601,((((3[&theta=5.796474090415117E-4]:8.326200122452346E-4,(10[&theta=2.0838593186686138E-4]:3.175528316445091E-4,13[&theta=2.1359906788656944E-4]:3.175528316445091E-4)[&theta=0.018248508337689377]:5.150671806007255E-4)[&theta=0.3569550194877284]:0.00748071995649205,(6[&theta=5.429075691075905E-4]:7.778907467594597E-4,7[&theta=5.315709664548543E-4]:7.778907467594597E-4)[&theta=0.6852765122612418]:0.007535449221977825)[&theta=0.4544215252899597]:0.021403815040553754,12[&theta=0.005010468627783821]:0.02971715500929104)[&theta=0.02141760715291787]:0.002816081378557895,((4[&theta=4.942040639051111E-4]:7.11700279483031E-4,8[&theta=4.102649471354578E-4]:7.11700279483031E-4)[&theta=0.1427771263051006]:0.013686166050098756,(5[&theta=4.7717482612790217E-4]:6.332300377785287E-4,9[&theta=4.0574989250867033E-4]:6.332300377785287E-4)[&theta=0.07078062736871958]:0.013764636291803259)[&theta=0.1552163797349118]:0.018135370058267146)[&theta=0.2787788310142713]:0.008465639915071876)[&theta=0.0255214872037894]:0.04580495152598286,11[&theta=2.989521988620525E-5]:0.08680382782890367)[&theta=0.01839511743249998]:0.0;
tree STATE_5065000 = (((1[&theta=0.005539573296175935]:0.03361572818664842,2[&theta=0.003060580435203741]:0.03361572818664842)[&theta=0.057431960445004135]:0.0071209852685842345,((((3[&theta=5.773524499808136E-4]:8.272959142909498E-4,(10[&theta=1.9917804688998603E-4]:3.1552227465996485E-4,13[&theta=2.1359906788656944E-4]:3.1552227465996485E-4)[&theta=0.016050836825029252]:5.11773639630985E-4)[&theta=0.43949968935371625]:0.007432885307755303,(6[&theta=5.481716518353627E-4]:7.729166091305658E-4,7[&theta=5.315709664548543E-4]:7.729166091305658E-4)[&theta=0.5814060813508602]:0.007487264612915687)[&theta=0.40934469200357665]:0.02126695067722431,12[&theta=0.005094836690553712]:0.029527131899270562)[&theta=0.02141760715291787]:0.002798074252994994,((4[&theta=4.974198871880946E-4]:7.071493895856796E-4,8[&theta=4.260050524377083E-4]:7.071493895856796E-4)[&theta=0.13011074995454097]:0.013598651352400293,(5[&theta=4.7717482612790217E-4]:6.291809172924176E-4,9[&theta=4.1917782090962306E-4]:6.291809172924176E-4)[&theta=0.07257701534668987]:0.013676619824693556)[&theta=0.15768804201648462]:0.018019405410279583)[&theta=0.4908645268251483]:0.008411507302967101)[&theta=0.0255214872037894]:0.04551205675390312,11[&theta=1.4306974608144529E-5]:0.08624877020913578)[&theta=0.021572394646907495]:0.0;
tree STATE_5065500 = (((1[&theta=0.005401857008000838]:0.03361572818664842,2[&theta=0.003368949981141125]:0.03361572818664842)[&theta=0.05682984905658624]:0.0071209852685842345,((((3[&theta=5.773524499808136E-4]:8.272959142909498E-4,(10[&theta=1.9917804688998603E-4]:3.1552227465996485E-4,13[&theta=2.1359906788656944E-4]:3.1552227465996485E-4)[&theta=0.01906318699651482]:5.11773639630985E-4)[&theta=0.35609429090475775]:0.007514390378430027,(6[&theta=5.481716518353627E-4]:7.729166091305658E-4,7[&theta=5.315709664548543E-4]:7.729166091305658E-4)[&theta=0.7276123823699201]:0.007568769683590411)[&theta=0.41935357275246216]:0.021185445606549586,12[&theta=0.0047920304507327585]:0.029527131899270562)[&theta=0.019377663983948603]:0.002798074252994994,((4[&theta=4.974198871880946E-4]:7.071493895856796E-4,8[&theta=4.260050524377083E-4]:7.071493895856796E-4)[&theta=0.14709529014646958]:0.013598651352400293,(5[&theta=4.8550930899729684E-4]:6.291809172924176E-4,9[&theta=4.200520473364426E-4]:6.291809172924176E-4)[&theta=0.07149543911491513]:0.013676619824693556)[&theta=0.14617168334697628]:0.018019405410279583)[&theta=0.3539882467718763]:0.008411507302967101)[&theta=0.025804399209413572]:0.04551205675390312,11[&theta=1.980414870000442E-5]:0.08624877020913578)[&theta=0.020981688712436483]:0.0;
tree STATE_5066000 = (((1[&theta=0.005676155325747164]:0.03381498181878649,2[&theta=0.003346603576973026]:0.03381498181878649)[&theta=0.07071764306955504]:0.007163194146859571,((((3[&theta=5.773524499808136E-4]:8.321996223070365E-4,(10[&theta=2.1475638093804722E-4]:3.173924991839552E-4,13[&theta=2.1359906788656944E-4]:3.173924991839552E-4)[&theta=0.016522719049099435]:5.148071231230813E-4)[&theta=0.4322456840830286]:0.007558931123401906,(6[&theta=5.481716518353627E-4]:7.77497989633585E-4,7[&theta=5.315709664548543E-4]:7.77497989633585E-4)[&theta=0.810738206375089]:0.007613632756075357)[&theta=0.44514954083750613]:0.021311020068662385,12[&theta=0.004776859541577249]:0.029702150814371327)[&theta=0.019377663983948603]:0.002814659538751877,((4[&theta=5.051050308808657E-4]:7.113409419315582E-4,8[&theta=4.260050524377083E-4]:7.113409419315582E-4)[&theta=0.14197033453041602]:0.013679255903314683,(5[&theta=4.8073056318171905E-4]:6.32910319860953E-4,9[&theta=4.200520473364426E-4]:6.32910319860953E-4)[&theta=0.07149543911491513]:0.013757686525385289)[&theta=0.15160213249820279]:0.018126213507876965)[&theta=0.3276573401323555]:0.008461365612522857)[&theta=0.024660838306994327]:0.045781824600785316,11[&theta=1.9242740636762467E-5]:0.08676000056643138)[&theta=0.019555383854113137]:0.0;
tree STATE_5066500 = (((1[&theta=0.005754930000125594]:0.03381498181878649,2[&theta=0.003591822702255696]:0.03381498181878649)[&theta=0.06926071246961023]:0.007163194146859571,((((3[&theta=5.986830464580568E-4]:8.321996223070365E-4,(10[&theta=2.1475638093804722E-4]:3.173924991839552E-4,13[&theta=2.1422535767354913E-4]:3.173924991839552E-4)[&theta=0.01429869334109194]:5.148071231230813E-4)[&theta=0.41716279561228603]:0.007558931123401906,(6[&theta=5.368058287400324E-4]:7.77497989633585E-4,7[&theta=5.315709664548543E-4]:7.77497989633585E-4)[&theta=0.5761451509502912]:0.007613632756075357)[&theta=0.44514954083750613]:0.021311020068662385,12[&theta=0.004883764712752665]:0.029702150814371327)[&theta=0.019293757820384425]:0.002814659538751877,((4[&theta=4.91736901827291E-4]:7.113409419315582E-4,8[&theta=4.260050524377083E-4]:7.113409419315582E-4)[&theta=0.1458739946092675]:0.013679255903314683,(5[&theta=4.763864349180042E-4]:6.32910319860953E-4,9[&theta=4.0214077028434217E-4]:6.32910319860953E-4)[&theta=0.07452286440982385]:0.013757686525385289)[&theta=0.1613593818511115]:0.018126213507876965)[&theta=0.21733817552687332]:0.008461365612522857)[&theta=0.024660838306994327]:0.045781824600785316,11[&theta=1.8968472955136533E-5]:0.08676000056643138)[&theta=0.021661474389974022]:0.0;
tree STATE_5067000 = (((1[&theta=0.006111525361753717]:0.033762611012883574,2[&theta=0.0030561864561623993]:0.033762611012883574)[&theta=0.07932319593977043]:0.007152100181104376,((((3[&theta=6.077824104955759E-4]:8.309107567643642E-4,(10[&theta=2.1475638093804722E-4]:3.169009389323814E-4,13[&theta=2.131149874486468E-4]:3.169009389323814E-4)[&theta=0.020380171223287474]:5.140098178319829E-4)[&theta=0.3345728470998321]:0.007547224261726846,(6[&theta=5.368058287400324E-4]:7.762938430064119E-4,7[&theta=5.315709664548543E-4]:7.762938430064119E-4)[&theta=0.6891026751684715]:0.007601841175484798)[&theta=0.42310091198166144]:0.021278014719093068,12[&theta=0.004970083055615125]:0.029656149737584278)[&theta=0.021131506612637414]:0.002810300347042806,((4[&theta=4.8790726749634744E-4]:7.102392557440471E-4,8[&theta=4.260050524377083E-4]:7.102392557440471E-4)[&theta=0.13642435114361778]:0.013658070215277115,(5[&theta=4.744464435532402E-4]:6.319301027579831E-4,9[&theta=4.0214077028434217E-4]:6.319301027579831E-4)[&theta=0.07120945751128475]:0.013736379368263179)[&theta=0.15044221132216132]:0.01809814061360592)[&theta=0.27936628655510026]:0.008448261109360866)[&theta=0.026042378746513977]:0.045710920199212725,11[&theta=2.8746666918961637E-5]:0.08662563139320067)[&theta=0.01829560691563799]:0.0;
tree STATE_5067500 = (((1[&theta=0.005313498463888924]:0.03350498701191827,2[&theta=0.003454517493466824]:0.03350498701191827)[&theta=0.08222044432930979]:0.0070975264201100785,((((3[&theta=6.056894751695503E-4]:8.24570531669775E-4,(10[&theta=2.0594371251646176E-4]:3.144828413579294E-4,13[&theta=2.0702963281105962E-4]:3.144828413579294E-4)[&theta=0.02116053699187377]:5.100876903118457E-4)[&theta=0.3289357276856027]:0.007449589759812836,(6[&theta=5.555292289431321E-4]:7.703703696801421E-4,7[&theta=5.159683148641102E-4]:7.703703696801421E-4)[&theta=0.4992548279140906]:0.00750378992180247)[&theta=0.4463787315220478]:0.021155699603005496,12[&theta=0.004811395009464864]:0.029429859894488108)[&theta=0.020965462639862244]:0.002788856483621132,((4[&theta=4.976773640747483E-4]:7.048198088109419E-4,8[&theta=4.1738717607159157E-4]:7.048198088109419E-4)[&theta=0.13642435114361778]:0.013553852958709428,(5[&theta=4.696615678934038E-4]:6.271081901001972E-4,9[&theta=4.0214077028434217E-4]:6.271081901001972E-4)[&theta=0.06994583722062837]:0.013631564577420173)[&theta=0.15618692629163905]:0.01796004361058887)[&theta=0.27525782341927524]:0.00838379705391911)[&theta=0.026042378746513977]:0.045362125192066116,11[&theta=6.953415968873938E-5]:0.08596463862409447)[&theta=0.022248683376134788]:0.0;
tree STATE_5068000 = (((1[&theta=0.00556134285814825]:0.033420734140208005,2[&theta=0.0031941723829462896]:0.033420734140208005)[&theta=0.07928748007570817]:0.007079678719326882,((((3[&theta=6.056894751695503E-4]:8.224970363063497E-4,(10[&theta=2.0594371251646176E-4]:3.1369203124722607E-4,13[&theta=2.085531236680016E-4]:3.1369203124722607E-4)[&theta=0.01888080157968417]:5.088050050591237E-4)[&theta=0.3653771122926201]:0.007430856747616643,(6[&theta=5.317712200992945E-4]:7.684331680360119E-4,7[&theta=5.394072034088418E-4]:7.684331680360119E-4)[&theta=0.8296733270621847]:0.00748492061588698)[&theta=0.44399819134261526]:0.021102500703272783,12[&theta=0.005246186481554797]:0.029355854487195774)[&theta=0.019272670264393065]:0.0027818435226117967,((4[&theta=4.990036928439032E-4]:7.030474430162775E-4,8[&theta=4.1630408641451795E-4]:7.030474430162775E-4)[&theta=0.13642435114361778]:0.013519769941930352,(5[&theta=4.717711163347608E-4]:6.255312407979881E-4,9[&theta=4.0214077028434217E-4]:6.255312407979881E-4)[&theta=0.072372248155968]:0.013597286144148643)[&theta=0.1428435949499702]:0.017914880624860942)[&theta=0.3151222999607174]:0.008362714849727317)[&theta=0.02512232373567359]:0.04524805592491635,11[&theta=1.1990072714100671E-4]:0.08574846878445123)[&theta=0.020074882961239323]:0.0;
tree STATE_5068500 = (((1[&theta=0.00556134285814825]:0.033702276315026876,2[&theta=0.003024480568201423]:0.033702276315026876)[&theta=0.06019771937817231]:0.0071393191848922455,((((3[&theta=5.886397616583313E-4]:8.294258967979321E-4,(10[&theta=2.104794796198872E-4]:3.1633462839455924E-4,13[&theta=2.0769820051259546E-4]:3.1633462839455924E-4)[&theta=0.017462661238532295]:5.130912684033729E-4)[&theta=0.3620955464114401]:0.007493455598997782,(6[&theta=5.383279384468205E-4]:7.749065849401466E-4,7[&theta=5.394072034088418E-4]:7.749065849401466E-4)[&theta=0.6342138205910849]:0.007547974910855568)[&theta=0.45086516261701826]:0.021280271901152257,12[&theta=0.004936399538937137]:0.02960315339694797)[&theta=0.019272670264393065]:0.0028052782644123857,((4[&theta=4.860558987666454E-4]:7.089700390094491E-4,8[&theta=4.1630408641451795E-4]:7.089700390094491E-4)[&theta=0.13642435114361778]:0.0136336628748783,(5[&theta=4.836561721229992E-4]:6.308008265950138E-4,9[&theta=4.0374518963584447E-4]:6.308008265950138E-4)[&theta=0.072372248155968]:0.013711832087292736)[&theta=0.14370142009753]:0.018065798747472606)[&theta=0.3070007851780928]:0.008433163838558765)[&theta=0.02575357599814232]:0.04562923355009905,11[&theta=1.0973411820053106E-4]:0.08647082905001817)[&theta=0.020266385124364204]:0.0;
tree STATE_5069000 = (((1[&theta=0.005603109904324307]:0.033702276315026876,2[&theta=0.003218682484717203]:0.033702276315026876)[&theta=0.06599571867265296]:0.0071393191848922455,((((3[&theta=5.886397616583313E-4]:8.294258967979321E-4,(10[&theta=2.0631653768514373E-4]:3.1633462839455924E-4,13[&theta=2.1625835586414616E-4]:3.1633462839455924E-4)[&theta=0.018744468369271836]:5.130912684033729E-4)[&theta=0.3468495664463264]:0.007493455598997782,(6[&theta=5.418764934345264E-4]:7.749065849401466E-4,7[&theta=5.367633470103982E-4]:7.749065849401466E-4)[&theta=0.6366304471729719]:0.007547974910855568)[&theta=0.4626465972706216]:0.021280271901152257,12[&theta=0.004826514217853563]:0.02960315339694797)[&theta=0.02103408597053317]:0.0028052782644123857,((4[&theta=5.042278884249287E-4]:7.089700390094491E-4,8[&theta=4.1630408641451795E-4]:7.089700390094491E-4)[&theta=0.14107666173978525]:0.0136336628748783,(5[&theta=4.836561721229992E-4]:6.308008265950138E-4,9[&theta=4.073195033105827E-4]:6.308008265950138E-4)[&theta=0.07477170116007108]:0.013711832087292736)[&theta=0.14370142009753]:0.018065798747472606)[&theta=0.3442888254099052]:0.008433163838558765)[&theta=0.02575357599814232]:0.04562923355009905,11[&theta=4.51569504806764E-5]:0.08647082905001817)[&theta=0.022233037930834736]:0.0;
tree STATE_5069500 = (((1[&theta=0.005457560857976648]:0.033702276315026876,2[&theta=0.003218682484717203]:0.033702276315026876)[&theta=0.05699554836442642]:0.0071393191848922455,((((3[&theta=5.847837089792553E-4]:8.294258967979321E-4,(10[&theta=2.0631653768514373E-4]:3.1633462839455924E-4,13[&theta=2.10963969474088E-4]:3.1633462839455924E-4)[&theta=0.013981067014056183]:5.130912684033729E-4)[&theta=0.3492120111519863]:0.007493455598997782,(6[&theta=5.394531155656198E-4]:7.749065849401466E-4,7[&theta=5.480148049670094E-4]:7.749065849401466E-4)[&theta=0.6652488470074349]:0.007547974910855568)[&theta=0.4733290193820543]:0.021280271901152257,12[&theta=0.0046925759389857555]:0.02960315339694797)[&theta=0.020986625441355967]:0.0028052782644123857,((4[&theta=4.941221294391799E-4]:7.089700390094491E-4,8[&theta=4.294284420532216E-4]:7.089700390094491E-4)[&theta=0.13886281423901167]:0.0136336628748783,(5[&theta=4.836561721229992E-4]:6.308008265950138E-4,9[&theta=4.073195033105827E-4]:6.308008265950138E-4)[&theta=0.07238339413357583]:0.013711832087292736)[&theta=0.15221568174975433]:0.018065798747472606)[&theta=0.36868924108833856]:0.008433163838558765)[&theta=0.024720144252130098]:0.04562923355009905,11[&theta=6.13985919280824E-5]:0.08647082905001817)[&theta=0.021013063365775717]:0.0;
tree STATE_5070000 = (((1[&theta=0.005148232386834464]:0.033702276315026876,2[&theta=0.0032473157663338173]:0.033702276315026876)[&theta=0.07782077994055585]:0.0071393191848922455,((((3[&theta=5.904672580970845E-4]:8.294258967979321E-4,(10[&theta=2.0631653768514373E-4]:3.1633462839455924E-4,13[&theta=2.089568396805289E-4]:3.1633462839455924E-4)[&theta=0.01923873260375902]:5.130912684033729E-4)[&theta=0.390584533557489]:0.007493455598997782,(6[&theta=5.372799319414663E-4]:7.749065849401466E-4,7[&theta=5.480148049670094E-4]:7.749065849401466E-4)[&theta=0.48513629392804364]:0.007547974910855568)[&theta=0.489126221795957]:0.021280271901152257,12[&theta=0.0046925759389857555]:0.02960315339694797)[&theta=0.019212908558089884]:0.0028052782644123857,((4[&theta=4.956264472073926E-4]:7.089700390094491E-4,8[&theta=4.295854679584635E-4]:7.089700390094491E-4)[&theta=0.13886281423901167]:0.0136336628748783,(5[&theta=4.836561721229992E-4]:6.308008265950138E-4,9[&theta=4.073195033105827E-4]:6.308008265950138E-4)[&theta=0.07381925391576313]:0.013711832087292736)[&theta=0.1473041431643853]:0.018065798747472606)[&theta=0.22766236344628768]:0.008433163838558765)[&theta=0.025271236236072442]:0.04562923355009905,11[&theta=5.376004725905873E-5]:0.08647082905001817)[&theta=0.019235432578840857]:0.0;
tree STATE_5070500 = (((1[&theta=0.005470500614499675]:0.033702276315026876,2[&theta=0.0034020017224083237]:0.033702276315026876)[&theta=0.0786671478066915]:0.0071393191848922455,((((3[&theta=5.904672580970845E-4]:8.294258967979321E-4,(10[&theta=2.0631653768514373E-4]:3.1633462839455924E-4,13[&theta=2.089568396805289E-4]:3.1633462839455924E-4)[&theta=0.0199999825200132]:5.130912684033729E-4)[&theta=0.34067700992059774]:0.007493455598997782,(6[&theta=5.372799319414663E-4]:7.749065849401466E-4,7[&theta=5.413937147339346E-4]:7.749065849401466E-4)[&theta=0.7438495402992473]:0.007547974910855568)[&theta=0.4052274494333376]:0.021280271901152257,12[&theta=0.005496552995971965]:0.02960315339694797)[&theta=0.020033127540510044]:0.0028052782644123857,((4[&theta=4.956264472073926E-4]:7.089700390094491E-4,8[&theta=4.294924778157367E-4]:7.089700390094491E-4)[&theta=0.13879006026767995]:0.0136336628748783,(5[&theta=4.836561721229992E-4]:6.308008265950138E-4,9[&theta=4.073195033105827E-4]:6.308008265950138E-4)[&theta=0.06878987930524111]:0.013711832087292736)[&theta=0.15560059994097494]:0.018065798747472606)[&theta=0.25909065414598254]:0.008433163838558765)[&theta=0.02606574368126664]:0.04562923355009905,11[&theta=2.387412551232335E-5]:0.08647082905001817)[&theta=0.022109487929988483]:0.0;
tree STATE_5071000 = (((1[&theta=0.005470500614499675]:0.03332000229389153,2[&theta=0.0034020017224083237]:0.03332000229389153)[&theta=0.06735458121277317]:0.007058340196189318,((((3[&theta=5.803789734744735E-4]:8.200179870817162E-4,(10[&theta=2.0631653768514373E-4]:3.1274654700532605E-4,13[&theta=2.0285705755969632E-4]:3.1274654700532605E-4)[&theta=0.013999049498715896]:5.072714400763902E-4)[&theta=0.44481801179489033]:0.007408459755475164,(6[&theta=5.372799319414663E-4]:7.66117070147128E-4,7[&theta=5.311871977088221E-4]:7.66117070147128E-4)[&theta=0.5144600363417131]:0.007462360672409752)[&theta=0.4323334268560963]:0.021038896658884726,12[&theta=0.004935312115303392]:0.029267374401441604)[&theta=0.021224813613419626]:0.0027734589002686542,((4[&theta=4.8747828276404125E-4]:7.009284211334546E-4,8[&theta=4.1777769666335985E-4]:7.009284211334546E-4)[&theta=0.13879006026767995]:0.013479020645930114,(5[&theta=4.6806470477904884E-4]:6.236458568160005E-4,9[&theta=4.195478561931833E-4]:6.236458568160005E-4)[&theta=0.0685952768250031]:0.013556303210247568)[&theta=0.170525766272505]:0.01786088423464669)[&theta=0.22593242239115008]:0.00833750918837059)[&theta=0.026159626876897366]:0.045111675910149876,11[&theta=2.8157608508517793E-5]:0.08549001840023072)[&theta=0.018905462043925018]:0.0;
tree STATE_5071500 = (((1[&theta=0.0056485486469191465]:0.03331653960882646,2[&theta=0.003137788860972529]:0.03331653960882646)[&theta=0.06019938259234311]:0.007057606678557295,((((3[&theta=5.803789734744735E-4]:8.19932769079271E-4,(10[&theta=2.0631653768514373E-4]:3.1271404572312577E-4,13[&theta=2.0903661188001316E-4]:3.1271404572312577E-4)[&theta=0.017807645216720104]:5.072187233561452E-4)[&theta=0.33184581362698323]:0.007407689852678513,(6[&theta=5.372799319414663E-4]:7.66037453641898E-4,7[&theta=5.259144544716437E-4]:7.66037453641898E-4)[&theta=0.8401661688499457]:0.007461585168115886)[&theta=0.4610819860082579]:0.021036710252275156,12[&theta=0.005087541592963831]:0.02926433287403294)[&theta=0.020168711644136778]:0.0027731706765576278,((4[&theta=4.928028187046937E-4]:7.008555791704158E-4,8[&theta=4.1777769666335985E-4]:7.008555791704158E-4)[&theta=0.13879006026767995]:0.01347761987761471,(5[&theta=4.6806470477904884E-4]:6.235810462203936E-4,9[&theta=4.195478561931833E-4]:6.235810462203936E-4)[&theta=0.0685952768250031]:0.013554894410564733)[&theta=0.15440104588165612]:0.01785902809380544)[&theta=0.3080845459595082]:0.008336642736793187)[&theta=0.026159626876897366]:0.045106987809439184,11[&theta=3.689197687626343E-5]:0.08548113409682294)[&theta=0.021180497143598976]:0.0;
tree STATE_5072000 = (((1[&theta=0.005359255211756815]:0.03331653960882646,2[&theta=0.003121485987591568]:0.03331653960882646)[&theta=0.07576831954018205]:0.007057606678557295,((((3[&theta=5.803789734744735E-4]:8.19932769079271E-4,(10[&theta=2.0631653768514373E-4]:3.1271404572312577E-4,13[&theta=2.0903661188001316E-4]:3.1271404572312577E-4)[&theta=0.015978466842559484]:5.072187233561452E-4)[&theta=0.37199216867271745]:0.007407689852678513,(6[&theta=5.332271480419838E-4]:7.66037453641898E-4,7[&theta=5.194359742004695E-4]:7.66037453641898E-4)[&theta=0.7395493197159666]:0.007461585168115886)[&theta=0.4143656202836673]:0.021036710252275156,12[&theta=0.005046714545974365]:0.02926433287403294)[&theta=0.019514465291377774]:0.0027731706765576278,((4[&theta=4.928028187046937E-4]:7.008555791704158E-4,8[&theta=4.1777769666335985E-4]:7.008555791704158E-4)[&theta=0.1415985304022333]:0.01347761987761471,(5[&theta=4.7894522941388474E-4]:6.235810462203936E-4,9[&theta=4.290519609604198E-4]:6.235810462203936E-4)[&theta=0.06964900439726054]:0.013554894410564733)[&theta=0.14321685968509923]:0.01785902809380544)[&theta=0.33089567782745455]:0.008336642736793187)[&theta=0.026159626876897366]:0.045106987809439184,11[&theta=2.17480199987946E-5]:0.08548113409682294)[&theta=0.02048535314839687]:0.0;
tree STATE_5072500 = (((1[&theta=0.005140861523327716]:0.03331653960882646,2[&theta=0.003272025059354141]:0.03331653960882646)[&theta=0.07252906202964121]:0.007057606678557295,((((3[&theta=5.803789734744735E-4]:8.19932769079271E-4,(10[&theta=2.0631653768514373E-4]:3.1271404572312577E-4,13[&theta=2.0903661188001316E-4]:3.1271404572312577E-4)[&theta=0.013849972899187286]:5.072187233561452E-4)[&theta=0.3802307068626948]:0.007407689852678513,(6[&theta=5.332271480419838E-4]:7.66037453641898E-4,7[&theta=5.141087966352414E-4]:7.66037453641898E-4)[&theta=0.8440611715438608]:0.007461585168115886)[&theta=0.4293900096811801]:0.021036710252275156,12[&theta=0.005030555084259251]:0.02926433287403294)[&theta=0.021207029654127473]:0.0027731706765576278,((4[&theta=4.768868915490461E-4]:7.008555791704158E-4,8[&theta=4.1777769666335985E-4]:7.008555791704158E-4)[&theta=0.15178274845384276]:0.01347761987761471,(5[&theta=4.7894522941388474E-4]:6.235810462203936E-4,9[&theta=4.290519609604198E-4]:6.235810462203936E-4)[&theta=0.06964900439726054]:0.013554894410564733)[&theta=0.15785154341301227]:0.01785902809380544)[&theta=0.3227257407735161]:0.008336642736793187)[&theta=0.02555131680026538]:0.045106987809439184,11[&theta=7.884186776048318E-5]:0.08548113409682294)[&theta=0.02475282209117304]:0.0;
tree STATE_5073000 = (((1[&theta=0.005307764825633273]:0.034189225976930616,2[&theta=0.0032412157950541722]:0.034189225976930616)[&theta=0.06287632129469606]:0.0062731075508878145,((((3[&theta=5.617333769619265E-4]:8.217237074617788E-4,(10[&theta=2.048619371630473E-4]:3.1339709146584416E-4,13[&theta=2.0903661188001316E-4]:3.1339709146584416E-4)[&theta=0.016378143078542743]:5.083266159959347E-4)[&theta=0.2930356711780206]:0.007423870101332038,(6[&theta=5.546256271105653E-4]:7.677106711664354E-4,7[&theta=5.141087966352414E-4]:7.677106711664354E-4)[&theta=0.6354428471979238]:0.007477883137627382)[&theta=0.4642951928239144]:0.021082659692586957,12[&theta=0.005030555084259251]:0.029328253501380772)[&theta=0.020031156898491855]:0.0027792279753913705,((4[&theta=4.991573090483888E-4]:7.023864231672237E-4,8[&theta=4.3156104557915445E-4]:7.023864231672237E-4)[&theta=0.1463209346372439]:0.013507058372640072,(5[&theta=4.7894522941388474E-4]:6.249431032967739E-4,9[&theta=4.290519609604198E-4]:6.249431032967739E-4)[&theta=0.07321353300626976]:0.013584501692510523)[&theta=0.14919482183993787]:0.017898036680964846)[&theta=0.28719213355270024]:0.008354852051046288)[&theta=0.02555131680026538]:0.04520551276030553,11[&theta=6.382052004823957E-5]:0.08566784628812396)[&theta=0.020683930264256405]:0.0;
tree STATE_5073500 = (((1[&theta=0.005557751881972704]:0.034511453216976046,2[&theta=0.0033298412931180086]:0.034511453216976046)[&theta=0.059899144854008574]:0.006332230449253358,((((3[&theta=5.617333769619265E-4]:8.294683040348036E-4,(10[&theta=2.0782490450928183E-4]:3.1635080208478137E-4,13[&theta=2.0527697546376017E-4]:3.1635080208478137E-4)[&theta=0.01732814063703998]:5.131175019500222E-4)[&theta=0.34743997337723964]:0.007493838727554293,(6[&theta=5.579996259611979E-4]:7.749462046906604E-4,7[&theta=5.141087966352414E-4]:7.749462046906604E-4)[&theta=0.8073224965418448]:0.007548360826898436)[&theta=0.5017742160587734]:0.02128135992786409,12[&theta=0.004920778351482757]:0.02960466695945319)[&theta=0.018324868124354392]:0.002805421693861967,((4[&theta=4.937207467671242E-4]:7.090062875284488E-4,8[&theta=4.268656466380373E-4]:7.090062875284488E-4)[&theta=0.14798946416979325]:0.013634359942540634,(5[&theta=4.7894522941388474E-4]:6.308330784455715E-4,9[&theta=4.290519609604198E-4]:6.308330784455715E-4)[&theta=0.07210549256142221]:0.013712533151623511)[&theta=0.16045553188482534]:0.01806672242324607)[&theta=0.36841157497058197]:0.008433595012914248)[&theta=0.025562745938171864]:0.04563156650078567,11[&theta=5.808398564521859E-5]:0.08647525016701507)[&theta=0.024246827048234443]:0.0;
tree STATE_5074000 = (((1[&theta=0.005571784409311633]:0.034773421909529936,2[&theta=0.0034353397483414265]:0.034773421909529936)[&theta=0.05469872547431849]:0.006380296988825349,((((3[&theta=5.617333769619265E-4]:8.357646116911848E-4,(10[&theta=2.0782490450928183E-4]:3.187521499935318E-4,13[&theta=2.2089789943503254E-4]:3.187521499935318E-4)[&theta=0.017044526875811046]:5.17012461697653E-4)[&theta=0.449717245472799]:0.007550722774752324,(6[&theta=5.579996259611979E-4]:7.808286473327033E-4,7[&theta=5.244889488683493E-4]:7.808286473327033E-4)[&theta=0.604678254405527]:0.007605658739110806)[&theta=0.44583781293224606]:0.02144290195279769,12[&theta=0.005169897104198785]:0.029829389339241195)[&theta=0.02113982191079968]:0.002826717020042023,((4[&theta=4.921453487158561E-4]:7.143881950647258E-4,8[&theta=4.268656466380373E-4]:7.143881950647258E-4)[&theta=0.14822347405446412]:0.013737855307557589,(5[&theta=4.926033160421342E-4]:6.356215907038394E-4,9[&theta=4.223345411488426E-4]:6.356215907038394E-4)[&theta=0.07210549256142221]:0.013816621911918476)[&theta=0.1482994095608098]:0.018203862856660903)[&theta=0.31376280689920355]:0.008497612539072066)[&theta=0.026296152037329965]:0.04597794547649095,11[&theta=3.6274099473128314E-5]:0.08713166437484623)[&theta=0.0212808547421074]:0.0;
tree STATE_5074500 = (((1[&theta=0.005777898389505612]:0.03515301715062925,2[&theta=0.003362613917903167]:0.03515301715062925)[&theta=0.0534350900827474]:0.006449945882743793,((((3[&theta=5.87281992860958E-4]:8.448880241095133E-4,(10[&theta=2.0835168270346316E-4]:3.222317269975585E-4,13[&theta=2.1909579456697525E-4]:3.222317269975585E-4)[&theta=0.02053898760175012]:5.226562971119549E-4)[&theta=0.39389456540157636]:0.00763314832492145,(6[&theta=5.579996259611979E-4]:7.893523652288782E-4,7[&theta=5.304744699036884E-4]:7.893523652288782E-4)[&theta=0.590114638582782]:0.007688683983802085)[&theta=0.4435213092338348]:0.021676977953653108,12[&theta=0.004901074879331076]:0.03015501430268407)[&theta=0.021022364020914116]:0.002857574159484153,((4[&theta=4.921453487158561E-4]:7.221866326142318E-4,8[&theta=4.268656466380373E-4]:7.221866326142318E-4)[&theta=0.15169303520396724]:0.013887821120851063,(5[&theta=4.903011194911704E-4]:6.42560192593492E-4,9[&theta=4.2548256389891853E-4]:6.42560192593492E-4)[&theta=0.07007408263543166]:0.013967447560871803)[&theta=0.1482994095608098]:0.018402580708702928)[&theta=0.2579360471731178]:0.008590374571204817)[&theta=0.026296152037329965]:0.04647985205743679,11[&theta=3.2974597566691225E-5]:0.08808281509080983)[&theta=0.02057550462211285]:0.0;
tree STATE_5075000 = (((1[&theta=0.005406289948249077]:0.03482208118431106,2[&theta=0.0036973096517863716]:0.03482208118431106)[&theta=0.053744250177052685]:0.006389225089866765,((((3[&theta=5.87281992860958E-4]:8.369341169529454E-4,(10[&theta=2.0835168270346316E-4]:3.191981874440295E-4,13[&theta=2.1909579456697525E-4]:3.191981874440295E-4)[&theta=0.018717213062631976]:5.177359295089159E-4)[&theta=0.3822770794007485]:0.007561288680381302,(6[&theta=5.328071371965677E-4]:7.819212793953854E-4,7[&theta=5.562994928162333E-4]:7.819212793953854E-4)[&theta=0.5688872572548253]:0.007616301517938863)[&theta=0.44898840325133205]:0.021472907514543674,12[&theta=0.004956813921560248]:0.029871130311877922)[&theta=0.021072483503745607]:0.0028306725122729734,((4[&theta=4.921453487158561E-4]:7.153878554252874E-4,8[&theta=4.268656466380373E-4]:7.153878554252874E-4)[&theta=0.15562202403993694]:0.01375707901461906,(5[&theta=4.931795133002629E-4]:6.365110310850403E-4,9[&theta=4.142632278990207E-4]:6.365110310850403E-4)[&theta=0.0733705062011053]:0.013835955838959307)[&theta=0.14534336120250288]:0.01822933595410655)[&theta=0.3175123297410466]:0.008509503450026927)[&theta=0.026296152037329965]:0.045628012767199536,11[&theta=5.31211770329755E-5]:0.08683931904137736)[&theta=0.02287572624555783]:0.0;
tree STATE_5075500 = (((1[&theta=0.005291224062331453]:0.03482208118431106,2[&theta=0.0031464812322257556]:0.03482208118431106)[&theta=0.058074403273493544]:0.006389225089866765,((((3[&theta=5.87281992860958E-4]:8.369341169529454E-4,(10[&theta=2.0835168270346316E-4]:3.224323948160425E-4,13[&theta=2.1246005673618122E-4]:3.224323948160425E-4)[&theta=0.016305306531811267]:5.145017221369029E-4)[&theta=0.3823678807929155]:0.007561288680381302,(6[&theta=5.328071371965677E-4]:7.819212793953854E-4,7[&theta=5.470414918489491E-4]:7.819212793953854E-4)[&theta=0.46581533911491935]:0.007616301517938863)[&theta=0.40664935124149043]:0.021472907514543674,12[&theta=0.005434220985680136]:0.029871130311877922)[&theta=0.020685435756898143]:0.0028306725122729734,((4[&theta=4.921453487158561E-4]:7.153878554252874E-4,8[&theta=4.323443287679949E-4]:7.153878554252874E-4)[&theta=0.15154291690549676]:0.01375707901461906,(5[&theta=4.931795133002629E-4]:6.365110310850403E-4,9[&theta=4.142632278990207E-4]:6.365110310850403E-4)[&theta=0.07358495759796668]:0.013835955838959307)[&theta=0.14644423126807968]:0.01822933595410655)[&theta=0.27542118313160324]:0.008509503450026927)[&theta=0.024304808042194717]:0.045628012767199536,11[&theta=8.934854251220015E-5]:0.08683931904137736)[&theta=0.01885470706630057]:0.0;
tree STATE_5076000 = (((1[&theta=0.005680195621483288]:0.03444982723169014,2[&theta=0.003151509044861157]:0.03444982723169014)[&theta=0.057424512580625794]:0.006320923190238803,((((3[&theta=5.87281992860958E-4]:8.279871493242731E-4,(10[&theta=2.0835168270346316E-4]:3.1898553784078E-4,13[&theta=2.107221157410933E-4]:3.1898553784078E-4)[&theta=0.02148533318946108]:5.090016114834931E-4)[&theta=0.33485644353072436]:0.0074804572222245775,(6[&theta=5.360395963513105E-4]:7.735624083286992E-4,7[&theta=5.365929678958375E-4]:7.735624083286992E-4)[&theta=0.48933332222296094]:0.007534881963220151)[&theta=0.42114330304821956]:0.021243358492064407,12[&theta=0.005234026855526094]:0.02955180286361326)[&theta=0.020685435756898143]:0.002800412143121239,((4[&theta=4.8047581826737043E-4]:7.077402379428767E-4,8[&theta=4.323443287679949E-4]:7.077402379428767E-4)[&theta=0.15557248334524593]:0.013610013507172667,(5[&theta=4.8774247737107067E-4]:6.297066202299254E-4,9[&theta=4.139500330413462E-4]:6.297066202299254E-4)[&theta=0.07358495759796668]:0.01368804712488562)[&theta=0.13767580586429118]:0.018034461261618954)[&theta=0.22517585661774067]:0.008418535415194446)[&theta=0.024992241336621063]:0.04514024157360183,11[&theta=4.436294437044258E-5]:0.08591099199553077)[&theta=0.02341319992626979]:0.0;
tree STATE_5076500 = (((1[&theta=0.005680195621483288]:0.03444982723169014,2[&theta=0.0030854915203371545]:0.03444982723169014)[&theta=0.0642624009155811]:0.006320923190238803,((((3[&theta=5.87281992860958E-4]:8.279871493242731E-4,(10[&theta=2.0835168270346316E-4]:3.1898553784078E-4,13[&theta=2.186748232259341E-4]:3.1898553784078E-4)[&theta=0.012963159473647649]:5.090016114834931E-4)[&theta=0.4421384961440415]:0.0074804572222245775,(6[&theta=5.419847892587907E-4]:7.735624083286992E-4,7[&theta=5.188291492496164E-4]:7.735624083286992E-4)[&theta=0.5260557267306228]:0.007534881963220151)[&theta=0.39744308807246753]:0.021243358492064407,12[&theta=0.005230319231285798]:0.02955180286361326)[&theta=0.02060424431753472]:0.002800412143121239,((4[&theta=4.850595583280665E-4]:7.077402379428767E-4,8[&theta=4.0509605123882696E-4]:7.077402379428767E-4)[&theta=0.14978840213959316]:0.013610013507172667,(5[&theta=4.7851419297018094E-4]:6.297066202299254E-4,9[&theta=4.2448136018236385E-4]:6.297066202299254E-4)[&theta=0.07358495759796668]:0.01368804712488562)[&theta=0.14587284079719168]:0.018034461261618954)[&theta=0.23739385253432954]:0.008418535415194446)[&theta=0.025149308625007336]:0.04514024157360183,11[&theta=4.505619018184213E-5]:0.08591099199553077)[&theta=0.02028261455260339]:0.0;
tree STATE_5077000 = (((1[&theta=0.005342354469985668]:0.03444982723169014,2[&theta=0.0031601832156487137]:0.03444982723169014)[&theta=0.06309123002448477]:0.006320923190238803,((((3[&theta=5.807791872640453E-4]:8.279871493242731E-4,(10[&theta=2.0835168270346316E-4]:3.1898553784078E-4,13[&theta=2.0857918950966281E-4]:3.1898553784078E-4)[&theta=0.017420016199566735]:5.090016114834931E-4)[&theta=0.3654271631311251]:0.0074804572222245775,(6[&theta=5.49055941867002E-4]:7.735624083286992E-4,7[&theta=5.188291492496164E-4]:7.735624083286992E-4)[&theta=0.788182728216348]:0.007534881963220151)[&theta=0.44118155483000643]:0.021437240429360106,12[&theta=0.004894398334188591]:0.02974568480090896)[&theta=0.019531462161611272]:0.00260653020582554,((4[&theta=4.850595583280665E-4]:7.077402379428767E-4,8[&theta=4.231624032066489E-4]:7.077402379428767E-4)[&theta=0.1461659668664936]:0.013610013507172667,(5[&theta=4.7851419297018094E-4]:6.297066202299254E-4,9[&theta=4.162596890635167E-4]:6.297066202299254E-4)[&theta=0.07150293670467199]:0.01368804712488562)[&theta=0.14732662268436147]:0.018034461261618954)[&theta=0.18125882250701417]:0.008418535415194446)[&theta=0.02433808882664256]:0.04432901094800898,11[&theta=1.6918913170597633E-5]:0.08509976136993792)[&theta=0.01899994797318074]:0.0;
tree STATE_5077500 = (((1[&theta=0.00481294896139908]:0.0341090533290054,2[&theta=0.0032747642338808594]:0.0341090533290054)[&theta=0.05107844427616461]:0.006258397313124178,((((3[&theta=5.807791872640453E-4]:8.197967914931459E-4,(10[&theta=2.0918163555448566E-4]:3.158301679778507E-4,13[&theta=2.0857918950966281E-4]:3.158301679778507E-4)[&theta=0.022234606160329982]:5.039666235152952E-4)[&theta=0.33260833782281957]:0.0068825728809544535,(6[&theta=5.49055941867002E-4]:7.659104140506584E-4,7[&theta=5.188291492496164E-4]:7.659104140506584E-4)[&theta=0.7154713135320928]:0.006936459258396941)[&theta=0.49916307252337644]:0.021595047900263228,12[&theta=0.005157885043236486]:0.029297417572710826)[&theta=0.019531462161611272]:0.0027347728808032913,((4[&theta=4.850595583280665E-4]:7.007393493361272E-4,8[&theta=4.100777103223846E-4]:7.007393493361272E-4)[&theta=0.14761248262630294]:0.013475384750191126,(5[&theta=4.7851419297018094E-4]:6.234776315885898E-4,9[&theta=4.0961400318506743E-4]:6.234776315885898E-4)[&theta=0.07879074897638907]:0.013552646467938663)[&theta=0.1393249771605427]:0.017856066353986864)[&theta=0.3059783828416426]:0.00833526018861546)[&theta=0.0250916661848596]:0.043890513246371395,11[&theta=1.1610967843021365E-5]:0.08425796388850097)[&theta=0.022791970720987847]:0.0;
tree STATE_5078000 = (((1[&theta=0.005550309794146901]:0.03415530043150538,2[&theta=0.003426963095031153]:0.03415530043150538)[&theta=0.06018951477375574]:0.006266882823971802,((((3[&theta=5.807791872640453E-4]:8.209083212057895E-4,(10[&theta=2.0918163555448566E-4]:3.16258389482862E-4,13[&theta=2.0857918950966281E-4]:3.16258389482862E-4)[&theta=0.018180580391669036]:5.046499317229275E-4)[&theta=0.40677204788292354]:0.006891904686514075,(6[&theta=5.49055941867002E-4]:7.669488813772868E-4,7[&theta=5.188291492496164E-4]:7.669488813772868E-4)[&theta=0.5634319217822074]:0.006945864126342577)[&theta=0.4340680101093793]:0.021624327762829396,12[&theta=0.004835644886124545]:0.02933714077054926)[&theta=0.019531462161611272]:0.0027384808500779817,((4[&theta=4.914360574903945E-4]:7.01689453820175E-4,8[&theta=4.124056876600638E-4]:7.01689453820175E-4)[&theta=0.1533213904106679]:0.013493655485932676,(5[&theta=4.7851419297018094E-4]:6.243229799967205E-4,9[&theta=3.923005429539357E-4]:6.243229799967205E-4)[&theta=0.0726558002089246]:0.01357102195975613)[&theta=0.134468169120951]:0.017880276680874392)[&theta=0.3796706857648307]:0.008346561634849939)[&theta=0.024681298737578933]:0.0439500226395317,11[&theta=3.639693040769575E-5]:0.08437220589500888)[&theta=0.02319052742756814]:0.0;
tree STATE_5078500 = (((1[&theta=0.005046180892216487]:0.0340799369900329,2[&theta=0.0031340776013879757]:0.0340799369900329)[&theta=0.058374541761977795]:0.006253054989025175,((((3[&theta=5.807791872640453E-4]:8.190969924972767E-4,(10[&theta=2.0918163555448566E-4]:3.155605674662245E-4,13[&theta=2.1033880898430234E-4]:3.155605674662245E-4)[&theta=0.01586361767991436]:5.035364250310522E-4)[&theta=0.3553280614829749]:0.006369416468751721,(6[&theta=5.333891661682471E-4]:7.652566138110866E-4,7[&theta=5.188291492496164E-4]:7.652566138110866E-4)[&theta=0.6140190537046377]:0.006423256847437911)[&theta=0.45154670598516916]:0.02208389510482544,12[&theta=0.004873745960372341]:0.029272408566074437)[&theta=0.019531462161611272]:0.0027324384104372504,((4[&theta=4.826684886705738E-4]:7.001411807434711E-4,8[&theta=4.124056876600638E-4]:7.001411807434711E-4)[&theta=0.144804473437281]:0.013463881825545665,(5[&theta=4.7851419297018094E-4]:6.229454155259507E-4,9[&theta=4.152871282547728E-4]:6.229454155259507E-4)[&theta=0.0726558002089246]:0.013541077590763187)[&theta=0.15551541601564808]:0.01784082397022255)[&theta=0.2714598903511672]:0.008328145002546389)[&theta=0.02467228864640021]:0.0438530472091574,11[&theta=2.0341420794674933E-5]:0.08418603918821548)[&theta=0.02319052742756814]:0.0;
tree STATE_5079000 = (((1[&theta=0.005145206415868919]:0.03392101407299832,2[&theta=0.0035306861451350354]:0.03392101407299832)[&theta=0.06146822290514559]:0.006223895494407446,((((3[&theta=5.807791872640453E-4]:8.152773468383076E-4,(10[&theta=2.0918163555448566E-4]:3.1408903288276897E-4,13[&theta=2.1033880898430234E-4]:3.1408903288276897E-4)[&theta=0.0172999033676017]:5.011883139555387E-4)[&theta=0.29616027828215225]:0.006339714352655727,(6[&theta=5.333891661682471E-4]:7.616880387464546E-4,7[&theta=5.188291492496164E-4]:7.616880387464546E-4)[&theta=0.47223004236807414]:0.00639330366074758)[&theta=0.42911051814063955]:0.021980912607217802,12[&theta=0.0048771934686332235]:0.029135904306711837)[&theta=0.019798772105444944]:0.0027196963950124296,((4[&theta=4.799381365860274E-4]:6.968762545550123E-4,8[&theta=4.0956316756407204E-4]:6.968762545550123E-4)[&theta=0.12276908703792933]:0.013401096516554328,(5[&theta=4.8730240468578684E-4]:6.200404716988053E-4,9[&theta=4.039915050600786E-4]:6.200404716988053E-4)[&theta=0.06957940244382198]:0.013477932299410534)[&theta=0.15788746922488558]:0.017757627930614927)[&theta=0.2845890784825284]:0.008289308865681501)[&theta=0.02467228864640021]:0.043648549936014774,11[&theta=2.4640688279580006E-5]:0.08379345950342054)[&theta=0.02301044769519056]:0.0;
tree STATE_5079500 = (((1[&theta=0.005272688839605693]:0.03392101407299832,2[&theta=0.002922649687990677]:0.03392101407299832)[&theta=0.06275887839242768]:0.006223895494407446,((((3[&theta=5.807791872640453E-4]:8.152773468383076E-4,(10[&theta=2.0319339200766838E-4]:3.1408903288276897E-4,13[&theta=2.1033880898430234E-4]:3.1408903288276897E-4)[&theta=0.01630147045273698]:5.011883139555387E-4)[&theta=0.32706640798979364]:0.006339714352655727,(6[&theta=5.209514433277522E-4]:7.616880387464546E-4,7[&theta=5.036206145123164E-4]:7.616880387464546E-4)[&theta=0.6681496137935502]:0.00639330366074758)[&theta=0.5207637260127055]:0.021980912607217802,12[&theta=0.0048771934686332235]:0.029135904306711837)[&theta=0.01854763647522459]:0.0027196963950124296,((4[&theta=4.694036486081736E-4]:6.968762545550123E-4,8[&theta=4.1178529664723744E-4]:6.968762545550123E-4)[&theta=0.1321825909315764]:0.013429251281745687,(5[&theta=4.8319118978352353E-4]:6.200404716988053E-4,9[&theta=4.039915050600786E-4]:6.200404716988053E-4)[&theta=0.06926283765823754]:0.013506087064601893)[&theta=0.157333245534532]:0.017729473165423566)[&theta=0.2761020751085677]:0.008289308865681501)[&theta=0.025646402383840645]:0.043648549936014774,11[&theta=4.6890599770541846E-5]:0.08379345950342054)[&theta=0.02343401072167086]:0.0;
tree STATE_5080000 = (((1[&theta=0.005360938231659097]:0.0334308543831006,2[&theta=0.003157443311562582]:0.0334308543831006)[&theta=0.04829128423402273]:0.006133960014326298,((((3[&theta=5.807791872640453E-4]:8.034965642636204E-4,(10[&theta=1.950067773292376E-4]:3.095504367598234E-4,13[&theta=2.1033880898430234E-4]:3.095504367598234E-4)[&theta=0.01908570948521112]:4.93946127503797E-4)[&theta=0.3594855568760936]:0.00624810528653375,(6[&theta=5.226193782676644E-4]:7.506816233112522E-4,7[&theta=4.982837384852429E-4]:7.506816233112522E-4)[&theta=0.5922583801719092]:0.006300920227486118)[&theta=0.4759115758718898]:0.021663287748360793,12[&theta=0.004833067124946293]:0.028714889599158164)[&theta=0.01854763647522459]:0.002680396698997254,((4[&theta=4.920090963613841E-4]:6.868063713818653E-4,8[&theta=4.021102168950899E-4]:6.868063713818653E-4)[&theta=0.1537444995209561]:0.013235198190359518,(5[&theta=4.735958176976741E-4]:6.110808679358434E-4,9[&theta=4.055895511416508E-4]:6.110808679358434E-4)[&theta=0.06806168932478061]:0.013310923693805541)[&theta=0.14744907106314456]:0.017473281736414034)[&theta=0.31082489681939557]:0.008169528099271482)[&theta=0.025941641498349075]:0.04301782705564686,11[&theta=3.9946152365904256E-5]:0.08258264145307376)[&theta=0.02836540085618666]:0.0;
tree STATE_5080500 = (((1[&theta=0.005657934449092349]:0.0334308543831006,2[&theta=0.0037047328868107846]:0.0334308543831006)[&theta=0.052419225281673046]:0.006133960014326298,((((3[&theta=5.863397720593424E-4]:8.034965642636204E-4,(10[&theta=1.9738009954568532E-4]:3.095504367598234E-4,13[&theta=2.0984612620277208E-4]:3.095504367598234E-4)[&theta=0.013862644278657155]:4.93946127503797E-4)[&theta=0.3547191756976801]:0.00624810528653375,(6[&theta=5.198002498346171E-4]:7.506816233112522E-4,7[&theta=4.921531514576244E-4]:7.506816233112522E-4)[&theta=0.7128523716764252]:0.006300920227486118)[&theta=0.44966510549842253]:0.021663287748360793,12[&theta=0.005155444978638566]:0.028714889599158164)[&theta=0.02064012694395217]:0.002680396698997254,((4[&theta=4.675227239851183E-4]:6.868063713818653E-4,8[&theta=4.0520440579943707E-4]:6.868063713818653E-4)[&theta=0.14131843523214227]:0.013235198190359518,(5[&theta=4.802344005283027E-4]:6.110808679358434E-4,9[&theta=3.918454001514062E-4]:6.110808679358434E-4)[&theta=0.07404772947657794]:0.013310923693805541)[&theta=0.14744907106314456]:0.017473281736414034)[&theta=0.32984480283951845]:0.008169528099271482)[&theta=0.02588633354463039]:0.04301782705564686,11[&theta=7.050800651610365E-5]:0.08258264145307376)[&theta=0.02241502247715763]:0.0;
tree STATE_5081000 = (((1[&theta=0.005347341216713084]:0.033094627514881306,2[&theta=0.0036551209531661857]:0.033094627514881306)[&theta=0.057865191002255144]:0.006072268436188161,((((3[&theta=5.530984089443422E-4]:7.954154924988528E-4,(10[&theta=1.9264467913037784E-4]:3.0643716981441487E-4,13[&theta=1.9845154424424398E-4]:3.0643716981441487E-4)[&theta=0.01791103045967403]:4.889783226844379E-4)[&theta=0.3109739459785041]:0.006185265705806261,(6[&theta=5.153802404955179E-4]:7.431317315752124E-4,7[&theta=5.151790657318188E-4]:7.431317315752124E-4)[&theta=0.5400669816695305]:0.006237549466729902)[&theta=0.4248683511608337]:0.021445411791273468,12[&theta=0.005155444978638566]:0.028426092989578582)[&theta=0.02084390688761507]:0.0026534389258766056,((4[&theta=4.675227239851183E-4]:6.738281472064748E-4,8[&theta=4.0183818155555614E-4]:6.738281472064748E-4)[&theta=0.13922865069185694]:0.01310815749849143,(5[&theta=4.6931323287320445E-4]:6.049349943036498E-4,9[&theta=3.918454001514062E-4]:6.049349943036498E-4)[&theta=0.06712261773466131]:0.013177050651394254)[&theta=0.14744907106314456]:0.017297546269757283)[&theta=0.5432812102022164]:0.008087364035614279)[&theta=0.02588633354463039]:0.04258518034244076,11[&theta=3.22357381828834E-5]:0.08175207629351022)[&theta=0.023584058938987264]:0.0;
tree STATE_5081500 = (((1[&theta=0.00546637388894597]:0.03392397125491524,2[&theta=0.0032291512509779762]:0.03392397125491524)[&theta=0.05267434287141793]:0.006224438084059071,((((3[&theta=5.654104681446472E-4]:8.153484214654443E-4,(10[&theta=2.018318316664315E-4]:3.1411641468233266E-4,13[&theta=2.1534198223900874E-4]:3.1411641468233266E-4)[&theta=0.01944769350727004]:5.012320067831116E-4)[&theta=0.3181073961804738]:0.006340267039217565,(6[&theta=5.34762622309364E-4]:7.61754441540005E-4,7[&theta=4.949774199737576E-4]:7.61754441540005E-4)[&theta=0.6815655442359336]:0.006393861019143005)[&theta=0.4766737492343433]:0.02198282886942445,12[&theta=0.005286653479706347]:0.029138444330107458)[&theta=0.019929761294571163]:0.002719933493967718,((4[&theta=4.779298547273292E-4]:6.90714125315552E-4,8[&theta=4.070432129335253E-4]:6.90714125315552E-4)[&theta=0.14252231462120804]:0.013436644905091319,(5[&theta=4.797602206301388E-4]:6.200945258749782E-4,9[&theta=4.1443384238104005E-4]:6.200945258749782E-4)[&theta=0.06437546038656722]:0.013507264504531892)[&theta=0.15073131100924084]:0.017731018793668306)[&theta=0.2910415956892689]:0.008290031514899134)[&theta=0.02598588895308778]:0.04365235514957035,11[&theta=3.559410754156775E-5]:0.08380076448854466)[&theta=0.02644148027875969]:0.0;
tree STATE_5082000 = (((1[&theta=0.005507888289556409]:0.033745053223755615,2[&theta=0.003541184140700831]:0.033745053223755615)[&theta=0.053579939264203076]:0.006191609845917184,((((3[&theta=5.60164484708851E-4]:8.110482016243911E-4,(10[&theta=2.018318316664315E-4]:3.1245973687042287E-4,13[&theta=2.0408076247312778E-4]:3.1245973687042287E-4)[&theta=0.01785692996657308]:4.985884647539683E-4)[&theta=0.3210254934266953]:0.006306827908899982,(6[&theta=5.34762622309364E-4]:7.577368810992388E-4,7[&theta=5.082092979274193E-4]:7.577368810992388E-4)[&theta=0.4129641781581321]:0.006360139229425134)[&theta=0.4787240788803207]:0.021866889481577383,12[&theta=0.004668580842317363]:0.028984765592101756)[&theta=0.020275232341257714]:0.0027055883236464413,((4[&theta=4.779298547273292E-4]:6.870712377990236E-4,8[&theta=4.0517803317168796E-4]:6.870712377990236E-4)[&theta=0.13563392049422207]:0.013365778848940489,(5[&theta=4.740401730265082E-4]:6.168240923850802E-4,9[&theta=4.1443384238104005E-4]:6.168240923850802E-4)[&theta=0.06664186760801298]:0.013436025994354433)[&theta=0.1536421142617941]:0.017637503829008683)[&theta=0.38974962904464444]:0.008246309153924603)[&theta=0.0256251741557863]:0.04342212875950082,11[&theta=2.149174796226529E-5]:0.08335879182917362)[&theta=0.0256418099894931]:0.0;
tree STATE_5082500 = (((1[&theta=0.005044947313539795]:0.033745053223755615,2[&theta=0.0034425312449469316]:0.033745053223755615)[&theta=0.07055144543235689]:0.006191609845917184,((((3[&theta=5.838515472945157E-4]:8.110482016243911E-4,(10[&theta=2.0465888849846773E-4]:3.1245973687042287E-4,13[&theta=2.0933843015212848E-4]:3.1245973687042287E-4)[&theta=0.017241989811108676]:4.985884647539683E-4)[&theta=0.3274677659696961]:0.006306827908899982,(6[&theta=5.34762622309364E-4]:7.577368810992388E-4,7[&theta=5.082092979274193E-4]:7.577368810992388E-4)[&theta=0.5601994063459012]:0.006360139229425134)[&theta=0.4787240788803207]:0.021866889481577383,12[&theta=0.004825087317688694]:0.028984765592101756)[&theta=0.018894847332904297]:0.0027055883236464413,((4[&theta=4.779298547273292E-4]:6.870712377990236E-4,8[&theta=4.174733513887038E-4]:6.870712377990236E-4)[&theta=0.13612070131934964]:0.013365778848940489,(5[&theta=4.740401730265082E-4]:6.168240923850802E-4,9[&theta=4.2330314481394847E-4]:6.168240923850802E-4)[&theta=0.06664186760801298]:0.013436025994354433)[&theta=0.15216295240961372]:0.017637503829008683)[&theta=0.4080222081334242]:0.008246309153924603)[&theta=0.026224959814591314]:0.04342212875950082,11[&theta=4.187795408418291E-5]:0.08335879182917362)[&theta=0.023838922616827896]:0.0;
tree STATE_5083000 = (((1[&theta=0.005565647763723868]:0.033745053223755615,2[&theta=0.003441289603277958]:0.033745053223755615)[&theta=0.05915923174947]:0.006191609845917184,((((3[&theta=5.838515472945157E-4]:8.110482016243911E-4,(10[&theta=2.0994304883325477E-4]:3.1245973687042287E-4,13[&theta=2.0239206218021326E-4]:3.1245973687042287E-4)[&theta=0.017237332988409883]:4.985884647539683E-4)[&theta=0.4059752419371278]:0.006306827908899982,(6[&theta=5.34762622309364E-4]:7.577368810992388E-4,7[&theta=5.047386809873865E-4]:7.577368810992388E-4)[&theta=0.6314759949092833]:0.006360139229425134)[&theta=0.48970554985618864]:0.021866889481577383,12[&theta=0.005028198660419979]:0.028984765592101756)[&theta=0.018894847332904297]:0.0027055883236464413,((4[&theta=4.6631359668834185E-4]:6.870712377990236E-4,8[&theta=4.174733513887038E-4]:6.870712377990236E-4)[&theta=0.14041807210553695]:0.013365778848940489,(5[&theta=4.921094217794427E-4]:6.168240923850802E-4,9[&theta=4.029525284047625E-4]:6.168240923850802E-4)[&theta=0.06778381346031341]:0.013436025994354433)[&theta=0.1472469667322809]:0.017637503829008683)[&theta=0.28643699346265356]:0.008246309153924603)[&theta=0.025433813968266127]:0.04342212875950082,11[&theta=6.313199281749479E-5]:0.08335879182917362)[&theta=0.02233190895944775]:0.0;
tree STATE_5083500 = (((1[&theta=0.005565647763723868]:0.033708087828406307,2[&theta=0.0029810340902175344]:0.033708087828406307)[&theta=0.045533202693253214]:0.006184827361258298,((((3[&theta=5.713136417877282E-4]:8.10159753850384E-4,(10[&theta=2.1526402780767086E-4]:3.091278152334907E-4,13[&theta=2.1612849444465886E-4]:3.091278152334907E-4)[&theta=0.013789178052177378]:5.010319386168933E-4)[&theta=0.3987721078149629]:0.006299919210741864,(6[&theta=5.26923804028979E-4]:7.56906832226746E-4,7[&theta=5.047386809873865E-4]:7.56906832226746E-4)[&theta=0.571359280357757]:0.006353172132365502)[&theta=0.4632422238719048]:0.021842935801333153,12[&theta=0.005028198660419979]:0.028953014765925402)[&theta=0.02075469669058169]:0.002702624536884187,((4[&theta=4.6631359668834185E-4]:6.863185983004286E-4,8[&theta=4.088805788022014E-4]:6.863185983004286E-4)[&theta=0.14023633498495147]:0.01343708841381276,(5[&theta=4.732639325157415E-4]:6.161484038246027E-4,9[&theta=4.029525284047625E-4]:6.161484038246027E-4)[&theta=0.071961356158982]:0.013507258608288586)[&theta=0.14763274372108295]:0.0175322322906964)[&theta=0.3801064123740755]:0.008237275886855015)[&theta=0.025454933135171085]:0.04337456279047239,11[&theta=4.829739811274681E-5]:0.08326747798013699)[&theta=0.025602039953206437]:0.0;
tree STATE_5084000 = (((1[&theta=0.005565647763723868]:0.03445746068674674,2[&theta=0.003240194609987402]:0.03445746068674674)[&theta=0.048605059161530996]:0.006322323791837267,((((3[&theta=5.713136417877282E-4]:8.281706162151018E-4,(10[&theta=2.0820303380568193E-4]:3.160001123413331E-4,13[&theta=2.1612849444465886E-4]:3.160001123413331E-4)[&theta=0.014650533577027478]:5.121705038737686E-4)[&theta=0.40222130081796975]:0.006439974276763407,(6[&theta=5.26923804028979E-4]:7.73733815686934E-4,7[&theta=5.351642326444899E-4]:7.73733815686934E-4)[&theta=0.5479191092605252]:0.0064944110772915745)[&theta=0.486561406968115]:0.022328531523028102,12[&theta=0.005186913043986557]:0.02959667641600661)[&theta=0.019952161593712117]:0.002762707253071938,((4[&theta=4.6631359668834185E-4]:7.015763172300433E-4,8[&theta=4.088805788022014E-4]:7.015763172300433E-4)[&theta=0.14132203289140546]:0.013735811658029133,(5[&theta=4.732639325157415E-4]:6.298461517623198E-4,9[&theta=4.036114938957681E-4]:6.298461517623198E-4)[&theta=0.07233987148669319]:0.013807541823496857)[&theta=0.14763274372108295]:0.017921995693819373)[&theta=0.3334469079159581]:0.008420400809505457)[&theta=0.025470480521403525]:0.04433883345047024,11[&theta=2.6109920645001956E-5]:0.08511861792905424)[&theta=0.025267335808487792]:0.0;
tree STATE_5084500 = (((1[&theta=0.005827823213137411]:0.03448537032265566,2[&theta=0.0030818301107907527]:0.03448537032265566)[&theta=0.05810839371429137]:0.006327444707645104,((((3[&theta=5.766223864622357E-4]:8.288414126089266E-4,(10[&theta=2.04173870208851E-4]:3.16256064112208E-4,13[&theta=2.077277773139411E-4]:3.16256064112208E-4)[&theta=0.018612226754429223]:5.125853484967185E-4)[&theta=0.30413537904568144]:0.006445190486366352,(6[&theta=5.278479228081009E-4]:7.743605197056242E-4,7[&theta=5.215464451233997E-4]:7.743605197056242E-4)[&theta=0.6455474650839169]:0.006499671379269654)[&theta=0.4995511251747239]:0.022346617045662924,12[&theta=0.005186913043986557]:0.0296206489446382)[&theta=0.02017822926248058]:0.002764944973206257,((4[&theta=4.777389832359255E-4]:7.021445755748535E-4,8[&theta=4.298228144389507E-4]:7.021445755748535E-4)[&theta=0.1286901843892054]:0.013746937303815232,(5[&theta=4.948243442191066E-4]:6.303563105617198E-4,9[&theta=3.933806020753394E-4]:6.303563105617198E-4)[&theta=0.07233987148669319]:0.013818725568828367)[&theta=0.15312241998180998]:0.017936512038454373)[&theta=0.34010057073058764]:0.008427221112456307)[&theta=0.025470480521403525]:0.04437474673814627,11[&theta=4.3019154890522435E-5]:0.08518756176844704)[&theta=0.02093011628019045]:0.0;
tree STATE_5085000 = (((1[&theta=0.0058239852811478275]:0.03419210607892355,2[&theta=0.0035692791305667266]:0.03419210607892355)[&theta=0.050996303039530955]:0.006273635997760811,((((3[&theta=5.766223864622357E-4]:8.217929295052691E-4,(10[&theta=2.034495327297722E-4]:3.135666165406786E-4,13[&theta=2.077277773139411E-4]:3.135666165406786E-4)[&theta=0.016142263727292296]:5.082263129645905E-4)[&theta=0.3928506344087667]:0.0063903804641450785,(6[&theta=5.418953897487935E-4]:7.677753431492257E-4,7[&theta=5.215464451233997E-4]:7.677753431492257E-4)[&theta=0.6785225759009937]:0.006444398050501121)[&theta=0.4602694282606122]:0.02215658099018342,12[&theta=0.005266608767686406]:0.029368754383833767)[&theta=0.018978920820490033]:0.002741431828677386,((4[&theta=4.934523469044557E-4]:6.961735247779513E-4,8[&theta=4.237516784513481E-4]:6.961735247779513E-4)[&theta=0.14497904221745947]:0.013630033088076317,(5[&theta=4.750771342808608E-4]:6.249957485329803E-4,9[&theta=3.992912483822037E-4]:6.249957485329803E-4)[&theta=0.07083997789871227]:0.013701210864321288)[&theta=0.1421946520575084]:0.017783979599656885)[&theta=0.3386411025879497]:0.008355555864173206)[&theta=0.025470480521403525]:0.043997383049683376,11[&theta=2.7211104651779448E-5]:0.08446312512636774)[&theta=0.02635846787178516]:0.0;
tree STATE_5085500 = (((1[&theta=0.0050966614029088995]:0.03407301949531741,2[&theta=0.003361327434963577]:0.03407301949531741)[&theta=0.055495251609729714]:0.006251785753261761,((((3[&theta=5.766223864622357E-4]:8.189307334129731E-4,(10[&theta=2.034495327297722E-4]:3.124745054840922E-4,13[&theta=2.0948757774371816E-4]:3.124745054840922E-4)[&theta=0.01564073652418299]:5.064562279288808E-4)[&theta=0.3003395181047543]:0.006368123614108935,(6[&theta=5.265974673545992E-4]:7.65101283166444E-4,7[&theta=5.295710728716113E-4]:7.65101283166444E-4)[&theta=0.5285114885432156]:0.006421953064355465)[&theta=0.5244858941384456]:0.022079412548776992,12[&theta=0.004892721707355187]:0.0292664668962989)[&theta=0.019178888147507105]:0.002731883784169317,((4[&theta=4.934523469044557E-4]:6.937488444592985E-4,8[&theta=4.237516784513481E-4]:6.937488444592985E-4)[&theta=0.1349900523553421]:0.013746618624269819,(5[&theta=4.750771342808608E-4]:6.228189709958097E-4,9[&theta=4.1588446209834537E-4]:6.228189709958097E-4)[&theta=0.07248854861477051]:0.013817548497733307)[&theta=0.14432001079663384]:0.0175579832117391)[&theta=0.5628922051015288]:0.008326454568110951)[&theta=0.025470480521403525]:0.04384414598312469,11[&theta=2.071520191062099E-5]:0.08416895123170386)[&theta=0.02384073651448318]:0.0;
tree STATE_5086000 = (((1[&theta=0.005154992623330434]:0.034037151925763474,2[&theta=0.003089899634794273]:0.034037151925763474)[&theta=0.05674188444250306]:0.006245204699875162,((((3[&theta=5.862925895741748E-4]:8.18068671421532E-4,(10[&theta=2.034495327297722E-4]:3.1214557364226287E-4,13[&theta=2.10118537239508E-4]:3.1214557364226287E-4)[&theta=0.01675700132261606]:5.059230977792692E-4)[&theta=0.3848059671499393]:0.006361420095605432,(6[&theta=5.368394345506357E-4]:7.642958857025196E-4,7[&theta=5.166276729031849E-4]:7.642958857025196E-4)[&theta=0.5946089897889467]:0.006415192881324444)[&theta=0.5100370122583741]:0.02205617026273856,12[&theta=0.004556046188684435]:0.029235659029765524)[&theta=0.02060315582975275]:0.0027290080181499483,((4[&theta=4.934523469044557E-4]:6.93018557408131E-4,8[&theta=4.0339683916622683E-4]:6.93018557408131E-4)[&theta=0.14848713532408947]:0.013732148001855356,(5[&theta=4.77961966887843E-4]:6.221633495365853E-4,9[&theta=4.1240318002643553E-4]:6.221633495365853E-4)[&theta=0.06810109480498512]:0.0138030032097269)[&theta=0.14844668493944982]:0.017539500488651986)[&theta=0.3810802648173243]:0.008317689577723164)[&theta=0.025470480521403525]:0.043797992663610445,11[&theta=4.0971363951638444E-5]:0.08408034928924908)[&theta=0.026202431374158293]:0.0;
tree STATE_5086500 = (((1[&theta=0.005154992623330434]:0.033977754195890594,2[&theta=0.003249508043739599]:0.033977754195890594)[&theta=0.049268022760049913]:0.006011821297547765,((((3[&theta=5.862925895741748E-4]:8.166410718953279E-4,(10[&theta=2.034495327297722E-4]:3.1160085302331516E-4,13[&theta=2.10118537239508E-4]:3.1160085302331516E-4)[&theta=0.020077583603803652]:5.050402188720127E-4)[&theta=0.283079509619416]:0.006350318875583533,(6[&theta=5.368394345506357E-4]:7.629621242685157E-4,7[&theta=5.166276729031849E-4]:7.629621242685157E-4)[&theta=0.5277633639659034]:0.006403997823210346)[&theta=0.4441707502828387]:0.022017680366575865,12[&theta=0.004974669937186199]:0.029184640314054728)[&theta=0.019591164990480123]:0.0027242456666630617,((4[&theta=4.934523469044557E-4]:6.918091809844044E-4,8[&theta=4.0339683916622683E-4]:6.918091809844044E-4)[&theta=0.13574039058444687]:0.013708184233694977,(5[&theta=4.77961966887843E-4]:6.210776214870358E-4,9[&theta=4.1240318002643553E-4]:6.210776214870358E-4)[&theta=0.06884378946425672]:0.013778915793192344)[&theta=0.14844668493944982]:0.01750889256603841)[&theta=0.3271296185173181]:0.00808068951272057)[&theta=0.026417626194841056]:0.043944046423156496,11[&theta=3.0214240716688362E-5]:0.08393362191659486)[&theta=0.02307378267450603]:0.0;
tree STATE_5087000 = (((1[&theta=0.005218937110767301]:0.034265232221298,2[&theta=0.0028541618662478786]:0.034265232221298)[&theta=0.0718491573563979]:0.006062685945804315,((((3[&theta=5.862925895741748E-4]:8.235504856682798E-4,(10[&theta=2.0922740511471633E-4]:3.142372367414963E-4,13[&theta=2.1160358719127885E-4]:3.142372367414963E-4)[&theta=0.018366157333720455]:5.093132489267835E-4)[&theta=0.32441163177091187]:0.006404047474611451,(6[&theta=5.368394345506357E-4]:7.694173727137435E-4,7[&theta=5.166276729031849E-4]:7.694173727137435E-4)[&theta=0.5343722287272218]:0.006458180587565988)[&theta=0.4398279039689179]:0.022203966936292716,12[&theta=0.004974669937186199]:0.029431564896572445)[&theta=0.019234388327849964]:0.002747294887646353,((4[&theta=4.934523469044557E-4]:6.976624206117653E-4,8[&theta=4.0339683916622683E-4]:6.976624206117653E-4)[&theta=0.1418633760068997]:0.013824166052643453,(5[&theta=4.77961966887843E-4]:6.263324175286005E-4,9[&theta=3.882545939699885E-4]:6.263324175286005E-4)[&theta=0.06855317170567948]:0.013895496055726618)[&theta=0.161807283013236]:0.017657031310963578)[&theta=0.29570720137981255]:0.008149058382883517)[&theta=0.02603784469057274]:0.04431584697304888,11[&theta=1.4261118630961335E-5]:0.08464376514015119)[&theta=0.021255254354437692]:0.0;
tree STATE_5087500 = (((1[&theta=0.005456684151569538]:0.03424505538650718,2[&theta=0.003596264784084169]:0.03424505538650718)[&theta=0.05434243786544066]:0.0060828627805951385,((((3[&theta=5.862925895741748E-4]:8.235504856682798E-4,(10[&theta=2.0922740511471633E-4]:3.142372367414963E-4,13[&theta=2.1160358719127885E-4]:3.142372367414963E-4)[&theta=0.015161288559898132]:5.093132489267835E-4)[&theta=0.27958092160284403]:0.006404047474611451,(6[&theta=5.368394345506357E-4]:7.694173727137435E-4,7[&theta=5.18348838067333E-4]:7.694173727137435E-4)[&theta=0.4850103914964094]:0.006458180587565988)[&theta=0.5216030735842312]:0.022203966936292716,12[&theta=0.0048101547679730286]:0.029431564896572445)[&theta=0.018389548277646533]:0.002747294887646353,((4[&theta=4.934523469044557E-4]:6.976624206117653E-4,8[&theta=4.0339683916622683E-4]:6.976624206117653E-4)[&theta=0.1411765662495791]:0.013824166052643453,(5[&theta=4.77961966887843E-4]:6.263324175286005E-4,9[&theta=4.0828482931579884E-4]:6.263324175286005E-4)[&theta=0.0726956225853898]:0.013895496055726618)[&theta=0.1403857511138499]:0.017657031310963578)[&theta=0.2479488563718242]:0.008149058382883517)[&theta=0.02603784469057274]:0.04431584697304888,11[&theta=3.7922700177412286E-5]:0.08464376514015119)[&theta=0.022525250543266366]:0.0;
tree STATE_5088000 = (((1[&theta=0.005456684151569538]:0.03424505538650718,2[&theta=0.003128975244995676]:0.03424505538650718)[&theta=0.0540754356886721]:0.0060828627805951385,((((3[&theta=5.862925895741748E-4]:8.235504856682798E-4,(10[&theta=2.020192503314674E-4]:3.142372367414963E-4,13[&theta=2.1291223366579304E-4]:3.142372367414963E-4)[&theta=0.016722840997763444]:5.093132489267835E-4)[&theta=0.35830758655311806]:0.006404047474611451,(6[&theta=5.341457424443102E-4]:7.694173727137435E-4,7[&theta=5.309592295939994E-4]:7.694173727137435E-4)[&theta=0.559860001176609]:0.006458180587565988)[&theta=0.47227266716186894]:0.022203966936292716,12[&theta=0.004984980791330296]:0.029431564896572445)[&theta=0.018736093586454446]:0.002747294887646353,((4[&theta=4.934523469044557E-4]:6.976624206117653E-4,8[&theta=4.146415370404916E-4]:6.976624206117653E-4)[&theta=0.15299471368284953]:0.013630138000046655,(5[&theta=4.77961966887843E-4]:6.263324175286005E-4,9[&theta=4.192133458201276E-4]:6.263324175286005E-4)[&theta=0.06858062749958721]:0.01370146800312982)[&theta=0.1554993164374458]:0.01785105936356038)[&theta=0.39415069709169487]:0.008149058382883517)[&theta=0.02603784469057274]:0.04431584697304888,11[&theta=5.5336107792482006E-5]:0.08464376514015119)[&theta=0.026231673002741693]:0.0;
tree STATE_5088500 = (((1[&theta=0.005400088149401312]:0.03426139458739023,2[&theta=0.003128975244995676]:0.03426139458739023)[&theta=0.06587479663222306]:0.006436303600027261,((((3[&theta=5.94808423463672E-4]:8.23943422887122E-4,(10[&theta=2.020192503314674E-4]:3.143871674476407E-4,13[&theta=2.1291223366579304E-4]:3.143871674476407E-4)[&theta=0.021009987347726144]:5.095562554394812E-4)[&theta=0.3393476814537236]:0.006407103011154503,(6[&theta=5.442029542321282E-4]:7.697844816254913E-4,7[&theta=5.309592295939994E-4]:7.697844816254913E-4)[&theta=0.5908498944062304]:0.006461261952416133)[&theta=0.4595486491559524]:0.022214561022711268,12[&theta=0.0048747199335066535]:0.02944560745675289)[&theta=0.019438013466947308]:0.0027486056930326394,((4[&theta=4.934523469044557E-4]:6.979952933815791E-4,8[&theta=4.158510114857943E-4]:6.979952933815791E-4)[&theta=0.13819672228110796]:0.01363664129111548,(5[&theta=4.753476918297893E-4]:6.266312569106387E-4,9[&theta=4.0405257463737584E-4]:6.266312569106387E-4)[&theta=0.07125893416178418]:0.01370800532758642)[&theta=0.14342087736235742]:0.01785957656528847)[&theta=0.29012184252505857]:0.008503485037631958)[&theta=0.02389753388617865]:0.043986452680439894,11[&theta=4.842502907089945E-5]:0.08468415086785738)[&theta=0.02148956398383263]:0.0;
tree STATE_5089000 = (((1[&theta=0.005615980827425608]:0.034699487238019786,2[&theta=0.003204865256872352]:0.034699487238019786)[&theta=0.06862423276982824]:0.005998210949397703,((((3[&theta=5.94808423463672E-4]:8.23943422887122E-4,(10[&theta=2.020192503314674E-4]:3.143871674476407E-4,13[&theta=2.1291223366579304E-4]:3.143871674476407E-4)[&theta=0.021471429479693632]:5.095562554394812E-4)[&theta=0.25327827165869554]:0.006407103011154503,(6[&theta=5.285860428310081E-4]:7.697844816254913E-4,7[&theta=5.309592295939994E-4]:7.697844816254913E-4)[&theta=0.4747773158390355]:0.006461261952416133)[&theta=0.4595486491559524]:0.022214561022711268,12[&theta=0.0046300935841817525]:0.02944560745675289)[&theta=0.020986826553777434]:0.0027486056930326394,((4[&theta=5.058558786049666E-4]:6.979952933815791E-4,8[&theta=4.091571447479394E-4]:6.979952933815791E-4)[&theta=0.14690672153841902]:0.01363664129111548,(5[&theta=4.753476918297893E-4]:6.266312569106387E-4,9[&theta=3.9351811266274554E-4]:6.266312569106387E-4)[&theta=0.07251689336437629]:0.01370800532758642)[&theta=0.14342087736235742]:0.01785957656528847)[&theta=0.25637730718936447]:0.008503485037631958)[&theta=0.024613715927186034]:0.043986452680439894,11[&theta=3.495142905233863E-5]:0.08468415086785738)[&theta=0.020809057378732624]:0.0;
tree STATE_5089500 = (((1[&theta=0.005292272523960349]:0.034690411692911136,2[&theta=0.0032907207846187858]:0.034690411692911136)[&theta=0.053228749430349935]:0.00599664213560893,((((3[&theta=5.94808423463672E-4]:8.237279229965878E-4,(10[&theta=2.020192503314674E-4]:3.1430494044237746E-4,13[&theta=2.161242643342695E-4]:3.1430494044237746E-4)[&theta=0.01691162240362412]:5.094229825542103E-4)[&theta=0.3780120663618305]:0.006405427252893447,(6[&theta=5.241846399419207E-4]:7.487814016699845E-4,7[&theta=5.123599234058897E-4]:7.487814016699845E-4)[&theta=0.6164593720638746]:0.00648037377422005)[&theta=0.4401952848014145]:0.02220875087199499,12[&theta=0.004468482088002102]:0.029437906047885026)[&theta=0.020842979113140148]:0.0027478868035925134,((4[&theta=4.779547131454794E-4]:6.978127348403748E-4,8[&theta=4.171976679485085E-4]:6.978127348403748E-4)[&theta=0.15339563215796106]:0.013633074669155936,(5[&theta=4.8503967630911276E-4]:6.264673634156261E-4,9[&theta=3.9860755827734074E-4]:6.264673634156261E-4)[&theta=0.06736339556931524]:0.013704420040580685)[&theta=0.14230592800259267]:0.01785490544748123)[&theta=0.28217181829478316]:0.008501260977042527)[&theta=0.025430690177572678]:0.0439749481578303,11[&theta=4.025527084310403E-5]:0.08466200198635036)[&theta=0.02260303544031029]:0.0;
tree STATE_5090000 = (((1[&theta=0.005310077697365504]:0.034499145717644716,2[&theta=0.0032907207846187858]:0.034499145717644716)[&theta=0.05335033198018285]:0.0061879081108753495,((((3[&theta=5.94808423463672E-4]:8.237279229965878E-4,(10[&theta=2.020192503314674E-4]:3.1430494044237746E-4,13[&theta=2.086662264985901E-4]:3.1430494044237746E-4)[&theta=0.01631775548248962]:5.094229825542103E-4)[&theta=0.3707367538388781]:0.006405427252893447,(6[&theta=5.149233274624177E-4]:7.487814016699845E-4,7[&theta=5.123599234058897E-4]:7.487814016699845E-4)[&theta=0.7119902323871845]:0.00648037377422005)[&theta=0.45609515852092786]:0.02220875087199499,12[&theta=0.005157587263913397]:0.029437906047885026)[&theta=0.020000372751311914]:0.0027478868035925134,((4[&theta=4.896843934910904E-4]:6.978127348403748E-4,8[&theta=4.171976679485085E-4]:6.978127348403748E-4)[&theta=0.13489782245878737]:0.013633074669155936,(5[&theta=4.6627252152731856E-4]:6.264673634156261E-4,9[&theta=3.9860755827734074E-4]:6.264673634156261E-4)[&theta=0.07514527966952803]:0.013704420040580685)[&theta=0.15885967740751616]:0.01785490544748123)[&theta=0.2784962610057243]:0.008501260977042527)[&theta=0.025430690177572678]:0.0439749481578303,11[&theta=7.46609132564027E-5]:0.08466200198635036)[&theta=0.02212640683683304]:0.0;
tree STATE_5090500 = (((1[&theta=0.005517646784611768]:0.034499145717644716,2[&theta=0.0030888399852975713]:0.034499145717644716)[&theta=0.05585952335387258]:0.0061879081108753495,((((3[&theta=5.986282324876434E-4]:8.237279229965878E-4,(10[&theta=2.020192503314674E-4]:3.1430494044237746E-4,13[&theta=2.1636050321363655E-4]:3.1430494044237746E-4)[&theta=0.01654643743752474]:5.094229825542103E-4)[&theta=0.4444476893686667]:0.008898230423136786,(6[&theta=5.28578151354668E-4]:7.487814016699845E-4,7[&theta=5.123599234058897E-4]:7.487814016699845E-4)[&theta=0.5754320805454435]:0.00897317694446339)[&theta=0.416837102994531]:0.01971594770175165,12[&theta=0.005150342086533055]:0.029437906047885026)[&theta=0.020000372751311914]:0.0027478868035925134,((4[&theta=4.896843934910904E-4]:6.978127348403748E-4,8[&theta=4.186418172064562E-4]:6.978127348403748E-4)[&theta=0.1393504330425515]:0.013633074669155936,(5[&theta=4.912286608449701E-4]:6.264673634156261E-4,9[&theta=4.1877539687258463E-4]:6.264673634156261E-4)[&theta=0.07090389177161993]:0.013704420040580685)[&theta=0.15627321053164211]:0.01785490544748123)[&theta=0.23879698694673265]:0.008501260977042527)[&theta=0.025430690177572678]:0.0439749481578303,11[&theta=5.465408615844973E-5]:0.08466200198635036)[&theta=0.0249459078707276]:0.0;
tree STATE_5091000 = (((1[&theta=0.005418279889616674]:0.03485887749160624,2[&theta=0.003405907169168098]:0.03485887749160624)[&theta=0.06462135061421166]:0.0062524310755903215,((((3[&theta=5.986282324876434E-4]:8.323171532756915E-4,(10[&theta=2.011299078437208E-4]:3.1758228170513167E-4,13[&theta=2.1636050321363655E-4]:3.1758228170513167E-4)[&theta=0.01990279464347992]:5.147348715705598E-4)[&theta=0.4001693983583819]:0.00899101463992382,(6[&theta=5.343778855125913E-4]:7.565891446250332E-4,7[&theta=5.140042612767392E-4]:7.565891446250332E-4)[&theta=0.6604263794618295]:0.00906674264857448)[&theta=0.3955461890903149]:0.01992153113561785,12[&theta=0.004778543351907032]:0.02974486292881736)[&theta=0.020000372751311914]:0.0027765397506130593,((4[&theta=4.896843934910904E-4]:7.050890139416477E-4,8[&theta=4.186418172064562E-4]:7.050890139416477E-4)[&theta=0.14387340701319232]:0.013775230367022306,(5[&theta=4.926724705698399E-4]:6.329997053412767E-4,9[&theta=4.0705372392481034E-4]:6.329997053412767E-4)[&theta=0.07090389177161993]:0.013847319675622676)[&theta=0.14580768908993136]:0.018041083298466466)[&theta=0.29576640245626207]:0.00858990588776614)[&theta=0.025462957565695412]:0.04443348664571498,11[&theta=4.0505330524485303E-5]:0.08554479521291154)[&theta=0.023640747954479728]:0.0;
tree STATE_5091500 = (((1[&theta=0.005206320140536585]:0.0346031140036336,2[&theta=0.0032873545309573308]:0.0346031140036336)[&theta=0.06127282726721572]:0.006206556288584152,((((3[&theta=5.812484407436982E-4]:8.262103491116014E-4,(10[&theta=2.0635411180855553E-4]:3.152521449384853E-4,13[&theta=2.1636050321363655E-4]:3.152521449384853E-4)[&theta=0.0164978810230938]:5.109582041731161E-4)[&theta=0.42474189293751763]:0.00892504655861444,(6[&theta=5.343778855125913E-4]:7.510379653411297E-4,7[&theta=5.108836311451312E-4]:7.510379653411297E-4)[&theta=0.782003003597695]:0.009000218942384912)[&theta=0.3636758400738091]:0.019775364630680102,12[&theta=0.00529299227305968]:0.029526621538406142)[&theta=0.020546802477618226]:0.0027561679675204356,((4[&theta=4.896843934910904E-4]:6.99915696884025E-4,8[&theta=4.186418172064562E-4]:6.99915696884025E-4)[&theta=0.14387340701319232]:0.01367415995914286,(5[&theta=4.675965017062034E-4]:6.283553156140767E-4,9[&theta=4.1132868749311265E-4]:6.283553156140767E-4)[&theta=0.06941145782718182]:0.013745720340412809)[&theta=0.15084468520599384]:0.017908713849899692)[&theta=0.27617103244604696]:0.008526880786291172)[&theta=0.02506875686060698]:0.044107473178126126,11[&theta=7.578531535828568E-5]:0.08491714347034388)[&theta=0.02300543655283408]:0.0;
tree STATE_5092000 = (((1[&theta=0.005648827401949344]:0.0346031140036336,2[&theta=0.003247636021010932]:0.0346031140036336)[&theta=0.05217563233222694]:0.006206556288584152,((((3[&theta=5.812484407436982E-4]:8.262103491116014E-4,(10[&theta=2.0635411180855553E-4]:3.152521449384853E-4,13[&theta=2.162349778515029E-4]:3.152521449384853E-4)[&theta=0.02255104162183264]:5.109582041731161E-4)[&theta=0.3839076036812323]:0.00892504655861444,(6[&theta=5.343778855125913E-4]:7.510379653411297E-4,7[&theta=5.108836311451312E-4]:7.510379653411297E-4)[&theta=0.721866529089285]:0.009000218942384912)[&theta=0.3636758400738091]:0.019775364630680102,12[&theta=0.004667154454222454]:0.029526621538406142)[&theta=0.022113482757124693]:0.0027561679675204356,((4[&theta=4.8160981056362726E-4]:6.99915696884025E-4,8[&theta=4.0575450656022425E-4]:6.99915696884025E-4)[&theta=0.1361824544162917]:0.01367415995914286,(5[&theta=4.890099290912748E-4]:6.283553156140767E-4,9[&theta=4.2299227975112685E-4]:6.283553156140767E-4)[&theta=0.07063272146175864]:0.013745720340412809)[&theta=0.15084468520599384]:0.017908713849899692)[&theta=0.3758877122853443]:0.008526880786291172)[&theta=0.026128210789620666]:0.044107473178126126,11[&theta=5.2154914054793216E-5]:0.08491714347034388)[&theta=0.02453586431958074]:0.0;
tree STATE_5092500 = (((1[&theta=0.005648827401949344]:0.034831331099961296,2[&theta=0.0031248989505243824]:0.034831331099961296)[&theta=0.06036592096684364]:0.006247490241933738,((((3[&theta=5.812484407436982E-4]:8.316594346132804E-4,(10[&theta=2.0635411180855553E-4]:3.173313199260712E-4,13[&theta=2.162349778515029E-4]:3.173313199260712E-4)[&theta=0.02102580405496991]:5.143281146872092E-4)[&theta=0.4391593101411456]:0.00898390970630637,(6[&theta=5.253404388224738E-4]:7.559912682046817E-4,7[&theta=5.108836311451312E-4]:7.559912682046817E-4)[&theta=0.8874417553047393]:0.009059577872714967)[&theta=0.3872540422603719]:0.019905788623571646,12[&theta=0.004902777635885152]:0.029721357764491297)[&theta=0.020654820877145607]:0.002774345656686588,((4[&theta=4.8160981056362726E-4]:7.045318342640388E-4,8[&theta=4.132611186309144E-4]:7.045318342640388E-4)[&theta=0.15222210459216456]:0.013764344821703738,(5[&theta=4.934171455115031E-4]:6.32499492510308E-4,9[&theta=4.2299227975112685E-4]:6.32499492510308E-4)[&theta=0.07167297587823854]:0.013836377163457468)[&theta=0.1439260804936809]:0.018026826765210106)[&theta=0.2885697286199499]:0.00858311792071715)[&theta=0.024740985929170446]:0.04439837414888866,11[&theta=4.597630184328324E-5]:0.0854771954907837)[&theta=0.02334346150821875]:0.0;
tree STATE_5093000 = (((1[&theta=0.005703401151045818]:0.034831331099961296,2[&theta=0.003000145268558004]:0.034831331099961296)[&theta=0.04894612695667933]:0.006247490241933738,((((3[&theta=6.000094373424331E-4]:8.316594346132804E-4,(10[&theta=2.0814532723901298E-4]:3.173313199260712E-4,13[&theta=2.079897435543612E-4]:3.173313199260712E-4)[&theta=0.01841716188837957]:5.143281146872092E-4)[&theta=0.3978922005295406]:0.00898390970630637,(6[&theta=5.236945847462807E-4]:7.559912682046817E-4,7[&theta=5.312789017549625E-4]:7.559912682046817E-4)[&theta=0.5840014403613281]:0.009059577872714967)[&theta=0.40513232080222544]:0.019905788623571646,12[&theta=0.00513794762643272]:0.029721357764491297)[&theta=0.020654820877145607]:0.002774345656686588,((4[&theta=4.908666577808383E-4]:7.045318342640388E-4,8[&theta=4.130745238770014E-4]:7.045318342640388E-4)[&theta=0.14487963724603414]:0.013764344821703738,(5[&theta=4.934171455115031E-4]:6.32499492510308E-4,9[&theta=4.2017652787850693E-4]:6.32499492510308E-4)[&theta=0.07049964579014338]:0.013836377163457468)[&theta=0.1550892944234468]:0.018026826765210106)[&theta=0.3616506535112245]:0.00858311792071715)[&theta=0.02520696741404371]:0.04439837414888866,11[&theta=5.6805158831243306E-5]:0.0854771954907837)[&theta=0.02459997421844091]:0.0;
tree STATE_5093500 = (((1[&theta=0.005734760566821338]:0.03476458675659259,2[&theta=0.0036872844478518913]:0.03476458675659259)[&theta=0.05460905326125029]:0.006235518703071104,((((3[&theta=5.693391469055481E-4]:8.300657957508908E-4,(10[&theta=2.0814532723901298E-4]:3.167232446699747E-4,13[&theta=2.079897435543612E-4]:3.167232446699747E-4)[&theta=0.021038541942209502]:5.133425510809161E-4)[&theta=0.41416443977476464]:0.008966694597515082,(6[&theta=5.236945847462807E-4]:7.54542625870457E-4,7[&theta=5.312789017549625E-4]:7.54542625870457E-4)[&theta=0.6116530530377288]:0.009042217767395515)[&theta=0.41039682986603404]:0.01986764483896853,12[&theta=0.004982855157204472]:0.029664405232234504)[&theta=0.020278343113629846]:0.0027690294119929286,((4[&theta=4.908666577808383E-4]:7.03181799304842E-4,8[&theta=4.130745238770014E-4]:7.03181799304842E-4)[&theta=0.14631506997878885]:0.013737969368110288,(5[&theta=4.851564809168618E-4]:6.312874870550043E-4,9[&theta=4.2017652787850693E-4]:6.312874870550043E-4)[&theta=0.07215141036617986]:0.013809863680360124)[&theta=0.16341579130350006]:0.017992283476812303)[&theta=0.33134182752696784]:0.008566670815436259)[&theta=0.026103705470861865]:0.04431329728746464,11[&theta=7.254140048600682E-5]:0.08531340274712833)[&theta=0.025847321085837757]:0.0;
tree STATE_5094000 = (((1[&theta=0.005413471736990726]:0.03558730977456181,2[&theta=0.0032443266813674434]:0.03558730977456181)[&theta=0.05454042250107566]:0.0051600520528789565,((((3[&theta=5.808304742477716E-4]:8.249488858832201E-4,(10[&theta=2.0538326405019085E-4]:3.14770815953759E-4,13[&theta=2.079897435543612E-4]:3.14770815953759E-4)[&theta=0.024331486717172324]:5.101780699294611E-4)[&theta=0.38982437990717456]:0.008911419740628696,(6[&theta=5.340384813629033E-4]:7.498912757875373E-4,7[&theta=5.312789017549625E-4]:7.498912757875373E-4)[&theta=0.6639152900426755]:0.008986477350724378)[&theta=0.40469320772027084]:0.019745171477887645,12[&theta=0.0047992624785322185]:0.02948154010439956)[&theta=0.020804666237502174]:0.0027519598326961672,((4[&theta=4.908666577808383E-4]:6.98847061135834E-4,8[&theta=4.130745238770014E-4]:6.98847061135834E-4)[&theta=0.1465756607123854]:0.013653282164540058,(5[&theta=4.8184675972963675E-4]:6.273959387122291E-4,9[&theta=4.2017652787850693E-4]:6.273959387122291E-4)[&theta=0.07215141036617986]:0.013724733286963662)[&theta=0.14698347876549503]:0.017881370711419833)[&theta=0.2986560693787639]:0.008513861890345038)[&theta=0.026103705470861865]:0.04404012960687839,11[&theta=1.5326608569769328E-5]:0.08478749143431916)[&theta=0.0258195116950043]:0.0;
tree STATE_5094500 = (((1[&theta=0.005195934954094869]:0.03558730977456181,2[&theta=0.003103473299963823]:0.03558730977456181)[&theta=0.04468219691709027]:0.0051600520528789565,((((3[&theta=6.014287024113661E-4]:8.249488858832201E-4,(10[&theta=2.0538326405019085E-4]:3.14770815953759E-4,13[&theta=2.0854808684217752E-4]:3.14770815953759E-4)[&theta=0.022910543242189215]:5.101780699294611E-4)[&theta=0.3794918330592112]:0.008911419740628696,(6[&theta=5.242517333434837E-4]:7.498912757875373E-4,7[&theta=5.135472142053405E-4]:7.498912757875373E-4)[&theta=1.1551759257190184]:0.008986477350724378)[&theta=0.37797900139509527]:0.019745171477887645,12[&theta=0.005207916537454183]:0.02948154010439956)[&theta=0.020769552973630055]:0.0027519598326961672,((4[&theta=4.908666577808383E-4]:6.98847061135834E-4,8[&theta=4.2106635531273897E-4]:6.98847061135834E-4)[&theta=0.1620572406661738]:0.013653282164540058,(5[&theta=4.8184675972963675E-4]:6.273959387122291E-4,9[&theta=4.2017652787850693E-4]:6.273959387122291E-4)[&theta=0.07215141036617986]:0.013724733286963662)[&theta=0.13814942864650465]:0.017881370711419833)[&theta=0.32168068879522815]:0.008513861890345038)[&theta=0.025367755298947896]:0.04404012960687839,11[&theta=1.6872459163066974E-5]:0.08478749143431916)[&theta=0.02448635892321775]:0.0;
tree STATE_5095000 = (((1[&theta=0.0056689012554962575]:0.03559084381780571,2[&theta=0.003097891985474777]:0.03559084381780571)[&theta=0.04072524092723124]:0.0051605644784377125,((((3[&theta=6.014287024113661E-4]:8.250308084858329E-4,(10[&theta=2.0444928872264287E-4]:3.14802074671615E-4,13[&theta=2.0854808684217752E-4]:3.14802074671615E-4)[&theta=0.018913577255187025]:5.102287338142179E-4)[&theta=0.36379129230109886]:0.008912304700546356,(6[&theta=5.242517333434837E-4]:7.499657446983272E-4,7[&theta=5.056755757092849E-4]:7.499657446983272E-4)[&theta=0.7205264058888735]:0.008987369764333862)[&theta=0.36692182218298514]:0.019747132297356806,12[&theta=0.005334720171142559]:0.029484467806388998)[&theta=0.02145118942395439]:0.00275223311958174,((4[&theta=4.908666577808383E-4]:6.989164610357021E-4,8[&theta=4.02236750830545E-4]:6.989164610357021E-4)[&theta=0.14157097802295462]:0.013654638021161316,(5[&theta=4.8481096723867567E-4]:6.274582430671384E-4,9[&theta=4.2017652787850693E-4]:6.274582430671384E-4)[&theta=0.06944325927860016]:0.01372609623912988)[&theta=0.14441298570486005]:0.01788314644377372)[&theta=0.2550347092207889]:0.008514707370272684)[&theta=0.025367755298947896]:0.044044503068190397,11[&theta=8.518805128271508E-5]:0.08479591136443382)[&theta=0.023900446802048763]:0.0;
tree STATE_5095500 = (((1[&theta=0.0056689012554962575]:0.03563758242490756,2[&theta=0.0037918445445245656]:0.03563758242490756)[&theta=0.0440254041765015]:0.005167341434803692,((((3[&theta=5.840535513624704E-4]:8.261142554252239E-4,(10[&theta=2.0444928872264287E-4]:3.1521547904489277E-4,13[&theta=2.1217671059753989E-4]:3.1521547904489277E-4)[&theta=0.017477867205794986]:5.108987763803312E-4)[&theta=0.40434697863228347]:0.008218196130874914,(6[&theta=5.242517333434837E-4]:7.509506146963735E-4,7[&theta=5.05473119560852E-4]:7.509506146963735E-4)[&theta=0.8315023467600381]:0.008293359771603764)[&theta=0.3896431569064977]:0.020478877012225102,12[&theta=0.004646454103269191]:0.02952318739852524)[&theta=0.021388153526828737]:0.0027558474070958905,((4[&theta=4.908666577808383E-4]:6.998342920946281E-4,8[&theta=4.0439636015182433E-4]:6.998342920946281E-4)[&theta=0.1440242509098251]:0.013672569564590186,(5[&theta=4.872667666425245E-4]:6.282822337667031E-4,9[&theta=4.2017652787850693E-4]:6.282822337667031E-4)[&theta=0.06780038176863983]:0.013744121622918111)[&theta=0.15002264961702494]:0.017906630948936318)[&theta=0.31407707640180055]:0.008525889054090123)[&theta=0.025367755298947896]:0.044102343189499085,11[&theta=4.5636606810033294E-5]:0.08490726704921034)[&theta=0.024800650346405557]:0.0;
tree STATE_5096000 = (((1[&theta=0.005491179536039844]:0.035584684394842726,2[&theta=0.003078303594375779]:0.035584684394842726)[&theta=0.04381982954946368]:0.005159671380777178,((((3[&theta=5.840535513624704E-4]:8.248880269959371E-4,(10[&theta=2.1096497095061595E-4]:3.1474759439187083E-4,13[&theta=2.1217671059753989E-4]:3.1474759439187083E-4)[&theta=0.024102771964599982]:5.101404326040664E-4)[&theta=0.31820936761588964]:0.008205997593363965,(6[&theta=5.242517333434837E-4]:7.498359541192393E-4,7[&theta=5.188442664949056E-4]:7.498359541192393E-4)[&theta=0.7237185027387604]:0.008281049666240664)[&theta=0.401176759698465]:0.020448479544771483,12[&theta=0.004933082113336223]:0.029479365165131388)[&theta=0.021388153526828737]:0.00275175681258652,((4[&theta=4.908666577808383E-4]:6.987955051482456E-4,8[&theta=4.0017320180206955E-4]:6.987955051482456E-4)[&theta=0.1347878283859419]:0.013652274922061749,(5[&theta=4.872667666425245E-4]:6.273496538825031E-4,9[&theta=4.2017652787850693E-4]:6.273496538825031E-4)[&theta=0.07342137763495098]:0.01372372077332749)[&theta=0.15140409338888902]:0.017880051550507915)[&theta=0.3162100896839483]:0.008513233797901996)[&theta=0.025942655810043732]:0.04403688063796705,11[&theta=4.920583729778227E-5]:0.08478123641358695)[&theta=0.026070101756378767]:0.0;
tree STATE_5096500 = (((1[&theta=0.005491179536039844]:0.035635736121192516,2[&theta=0.0033525054511069634]:0.035635736121192516)[&theta=0.04058281560505837]:0.005167073726361125,((((3[&theta=5.840535513624704E-4]:8.26071456286925E-4,(10[&theta=1.96466071822744E-4]:3.151991484334876E-4,13[&theta=2.1217671059753989E-4]:3.151991484334876E-4)[&theta=0.019202535528173435]:5.108723078534373E-4)[&theta=0.47048139561400193]:0.0082177703644504,(6[&theta=5.32714734721522E-4]:7.509117096187731E-4,7[&theta=5.188442664949056E-4]:7.509117096187731E-4)[&theta=0.7271523286001091]:0.00829293011111855)[&theta=0.4155073349816943]:0.0204778160472512,12[&theta=0.0051757565790361325]:0.02952165786798852)[&theta=0.01871234629256146]:0.002755704632784066,((4[&theta=4.987615596654974E-4]:6.997980352397719E-4,8[&theta=4.0017320180206955E-4]:6.997980352397719E-4)[&theta=0.13442233918946767]:0.013671861219234983,(5[&theta=4.872667666425245E-4]:6.282496838645109E-4,9[&theta=4.2017652787850693E-4]:6.282496838645109E-4)[&theta=0.07342137763495098]:0.013743409570610245)[&theta=0.15140409338888902]:0.01790570324629783)[&theta=0.4034341739883184]:0.008525447346781054)[&theta=0.025942655810043732]:0.04410005834539541,11[&theta=7.660611132023986E-5]:0.08490286819294905)[&theta=0.024188684859610322]:0.0;
tree STATE_5097000 = (((1[&theta=0.00510801577323512]:0.03536539834432435,2[&theta=0.003333861231976596]:0.03536539834432435)[&theta=0.04553583316962432]:0.0051278755681037,((((3[&theta=5.696402891858122E-4]:8.198047603986353E-4,(10[&theta=1.96466071822744E-4]:3.1280800273725566E-4,13[&theta=2.1040740136256075E-4]:3.1280800273725566E-4)[&theta=0.025554173244682857]:5.069967576613796E-4)[&theta=0.36985231009567343]:0.008155429186381753,(6[&theta=5.32714734721522E-4]:7.452151862885903E-4,7[&theta=5.188442664949056E-4]:7.452151862885903E-4)[&theta=0.6693431660627406]:0.008230018760491797)[&theta=0.35640186669988316]:0.02032246841400736,12[&theta=0.0051757565790361325]:0.02929770236078775)[&theta=0.02057063877327482]:0.0027347994643992027,((4[&theta=4.987615596654974E-4]:6.944892675336679E-4,8[&theta=4.2359567028774336E-4]:6.944892675336679E-4)[&theta=0.13442233918946767]:0.01356814453003602,(5[&theta=4.863045819861516E-4]:6.23483692156736E-4,9[&theta=4.2017652787850693E-4]:6.23483692156736E-4)[&theta=0.06707931613597616]:0.013639150105412952)[&theta=0.1540970824068992]:0.017769868027617264)[&theta=0.2918522590531694]:0.008460772087241102)[&theta=0.02495514033812502]:0.04376550901288533,11[&theta=8.246148230201286E-5]:0.08425878292531339)[&theta=0.02013901007326265]:0.0;
tree STATE_5097500 = (((1[&theta=0.005555493582741561]:0.03534044306422113,2[&theta=0.003518910534859246]:0.03534044306422113)[&theta=0.04726097102373542]:0.005124257128127696,((((3[&theta=5.696402891858122E-4]:8.192262724306356E-4,(10[&theta=1.96466071822744E-4]:3.125872725407275E-4,13[&theta=2.0991615626736484E-4]:3.125872725407275E-4)[&theta=0.020429302946408212]:5.066389998899081E-4)[&theta=0.37060776100107246]:0.008871402153624778,(6[&theta=5.32714734721522E-4]:7.446893317929065E-4,7[&theta=5.201142280969924E-4]:7.446893317929065E-4)[&theta=0.8346475106450442]:0.008945939094262507)[&theta=0.3874724900366167]:0.019586400270557087,12[&theta=0.005380395833627885]:0.029277028696612504)[&theta=0.02201309631413049]:0.0027328696773798143,((4[&theta=4.763408159781399E-4]:6.939992073332639E-4,8[&theta=4.2359567028774336E-4]:6.939992073332639E-4)[&theta=0.12879438718166103]:0.013558570289024185,(5[&theta=4.863045819861516E-4]:6.230437364116861E-4,9[&theta=4.2017652787850693E-4]:6.230437364116861E-4)[&theta=0.07311203945048929]:0.013629525759945764)[&theta=0.15264062735832282]:0.01775732887763487)[&theta=0.23832972381445774]:0.008454801818356505)[&theta=0.025353135546052206]:0.044664467642569136,11[&theta=1.0423297409795875E-4]:0.08512916783491796)[&theta=0.020475173442232906]:0.0;
tree STATE_5098000 = (((1[&theta=0.0056776198368114214]:0.03534044306422113,2[&theta=0.00337389816681175]:0.03534044306422113)[&theta=0.04523238292606738]:0.005124257128127696,((((3[&theta=5.704226300649413E-4]:8.192262724306356E-4,(10[&theta=2.048519479773485E-4]:3.125872725407275E-4,13[&theta=2.07067185083955E-4]:3.125872725407275E-4)[&theta=0.0201171859027787]:5.066389998899081E-4)[&theta=0.36975324708556506]:0.008871402153624778,(6[&theta=5.133284753160686E-4]:7.446893317929065E-4,7[&theta=4.910536681073804E-4]:7.446893317929065E-4)[&theta=0.7674353233592525]:0.008945939094262507)[&theta=0.40991659588090296]:0.019586400270557087,12[&theta=0.005076542813974722]:0.029277028696612504)[&theta=0.019488206261578954]:0.0027328696773798143,((4[&theta=4.898129837897897E-4]:6.939992073332639E-4,8[&theta=4.0240754861465563E-4]:6.939992073332639E-4)[&theta=0.13618769743782522]:0.013558570289024185,(5[&theta=4.863045819861516E-4]:6.230437364116861E-4,9[&theta=4.2649719212096976E-4]:6.230437364116861E-4)[&theta=0.07174284424008562]:0.013629525759945764)[&theta=0.13933466434956357]:0.01775732887763487)[&theta=0.4098137881858047]:0.008454801818356505)[&theta=0.024979079004085962]:0.044664467642569136,11[&theta=4.8010703915359774E-5]:0.08512916783491796)[&theta=0.023412797317031234]:0.0;
tree STATE_5098500 = (((1[&theta=0.006012695711075925]:0.03598931344506923,2[&theta=0.0031696947695108338]:0.03598931344506923)[&theta=0.05254502088498533]:0.005218341366637375,((((3[&theta=5.864967565404748E-4]:8.342677268466672E-4,(10[&theta=2.048519479773485E-4]:3.183265504047087E-4,13[&theta=2.064279334054051E-4]:3.183265504047087E-4)[&theta=0.019868840583143556]:5.159411764419585E-4)[&theta=0.5129876289239076]:0.009034286079092794,(6[&theta=5.133284753160686E-4]:7.583622461210007E-4,7[&theta=5.058347370014025E-4]:7.583622461210007E-4)[&theta=0.8475808250899536]:0.00911019155981846)[&theta=0.37175446714879623]:0.01994601757869057,12[&theta=0.005076542813974722]:0.029814571384630034)[&theta=0.020241882052976584]:0.0026980520454238655,((4[&theta=5.09870334443068E-4]:7.06741422510145E-4,8[&theta=4.0240754861465563E-4]:7.06741422510145E-4)[&theta=0.14303411418306958]:0.013807513253638624,(5[&theta=4.860675929935998E-4]:6.3448316929587E-4,9[&theta=4.2274290018766696E-4]:6.3448316929587E-4)[&theta=0.07399977500550163]:0.013879771506852899)[&theta=0.13905972690847798]:0.01799836875390513)[&theta=0.3315908835212875]:0.008695031381652708)[&theta=0.024979079004085962]:0.045484532350783084,11[&theta=7.788044548437462E-5]:0.08669218716248969)[&theta=0.020050296091159242]:0.0;
tree STATE_5099000 = (((1[&theta=0.005008770054690869]:0.03606830800079426,2[&theta=0.003037135656412068]:0.03606830800079426)[&theta=0.04585929232943323]:0.005178269439675774,((((3[&theta=5.870248417289968E-4]:8.308549508238483E-4,(10[&theta=2.0497671377106626E-4]:3.1702435785465753E-4,13[&theta=2.1087943168112254E-4]:3.1702435785465753E-4)[&theta=0.030176093345813934]:5.138305929691907E-4)[&theta=0.39842060020323705]:0.008997329124002907,(6[&theta=5.294168219819846E-4]:7.552599800175816E-4,7[&theta=5.215852393814787E-4]:7.552599800175816E-4)[&theta=0.5455026703112951]:0.009072924094809172)[&theta=0.3716111039609215]:0.019864423519190544,12[&theta=0.0049521540759303526]:0.0296926075940173)[&theta=0.02026998749285662]:0.00268701500415686,((4[&theta=5.09870334443068E-4]:7.038503240012861E-4,8[&theta=4.3786247559983015E-4]:7.038503240012861E-4)[&theta=0.14420515426512215]:0.01375103024626534,(5[&theta=4.860675929935998E-4]:6.31887660830932E-4,9[&theta=4.147184643691119E-4]:6.31887660830932E-4)[&theta=0.07110813030006581]:0.013822992909435694)[&theta=0.1431620977347055]:0.01792474202790753)[&theta=0.29798558272901104]:0.008866954842295875)[&theta=0.024979079004085962]:0.04509097414378369,11[&theta=3.137459696796023E-5]:0.08633755158425373)[&theta=0.022108472878827817]:0.0;
tree STATE_5099500 = (((1[&theta=0.005143608895728927]:0.03606830800079426,2[&theta=0.003440727469765907]:0.03606830800079426)[&theta=0.03973783187383212]:0.005178269439675774,((((3[&theta=5.870248417289968E-4]:8.308549508238483E-4,(10[&theta=2.0497671377106626E-4]:3.1702435785465753E-4,13[&theta=2.1087943168112254E-4]:3.1702435785465753E-4)[&theta=0.020975456275526258]:5.138305929691907E-4)[&theta=0.36913124150267795]:0.008997329124002907,(6[&theta=5.294168219819846E-4]:7.552599800175816E-4,7[&theta=5.310425970056556E-4]:7.552599800175816E-4)[&theta=0.6261722381931981]:0.009072924094809172)[&theta=0.3650301011061181]:0.019864423519190544,12[&theta=0.0049521540759303526]:0.0296926075940173)[&theta=0.021353980887080286]:0.00268701500415686,((4[&theta=5.09870334443068E-4]:7.038503240012861E-4,8[&theta=4.3786247559983015E-4]:7.038503240012861E-4)[&theta=0.14866242683804268]:0.01375103024626534,(5[&theta=4.860675929935998E-4]:6.31887660830932E-4,9[&theta=4.0563115437141365E-4]:6.31887660830932E-4)[&theta=0.07110813030006581]:0.013822992909435694)[&theta=0.14170836952293392]:0.01792474202790753)[&theta=0.32066347068191314]:0.008866954842295875)[&theta=0.024646587859092572]:0.04509097414378369,11[&theta=4.5952850928783636E-5]:0.08633755158425373)[&theta=0.01971810908688349]:0.0;
tree STATE_5100000 = (((1[&theta=0.005630232348947328]:0.03606830800079426,2[&theta=0.003274974805850405]:0.03606830800079426)[&theta=0.05146382304417773]:0.005178269439675774,((((3[&theta=5.870248417289968E-4]:8.308549508238483E-4,(10[&theta=2.0667623310999486E-4]:3.1702435785465753E-4,13[&theta=2.0506668923947775E-4]:3.1702435785465753E-4)[&theta=0.020164442625856448]:5.138305929691907E-4)[&theta=0.41737267415206486]:0.008997329124002907,(6[&theta=5.294168219819846E-4]:7.552599800175816E-4,7[&theta=5.310425970056556E-4]:7.552599800175816E-4)[&theta=0.7013687757957031]:0.009072924094809172)[&theta=0.34394789461104275]:0.019864423519190544,12[&theta=0.0054621672831000265]:0.0296926075940173)[&theta=0.021865719998814447]:0.00268701500415686,((4[&theta=5.09870334443068E-4]:7.038503240012861E-4,8[&theta=4.0551108041912074E-4]:7.038503240012861E-4)[&theta=0.1486574780643013]:0.01375103024626534,(5[&theta=4.860675929935998E-4]:6.31887660830932E-4,9[&theta=4.2488885902603894E-4]:6.31887660830932E-4)[&theta=0.07271107446615056]:0.013822992909435694)[&theta=0.13737521299592262]:0.01792474202790753)[&theta=0.22002544857193754]:0.008866954842295875)[&theta=0.024646587859092572]:0.04509097414378369,11[&theta=3.260388586060175E-5]:0.08633755158425373)[&theta=0.020451532496575667]:0.0;
tree STATE_5100500 = (((1[&theta=0.0054314741315302645]:0.03586134249329557,2[&theta=0.0032791823147389682]:0.03586134249329557)[&theta=0.042427096482252985]:0.005148555731937558,((((3[&theta=5.906815732867E-4]:8.260873771258729E-4,(10[&theta=2.0667623310999486E-4]:3.1520522325285163E-4,13[&theta=2.1046936484024557E-4]:3.1520522325285163E-4)[&theta=0.0209029808288531]:5.108821538730214E-4)[&theta=0.4056481244863537]:0.00894570106348393,(6[&theta=5.273992083698031E-4]:7.509261819072197E-4,7[&theta=5.223045181629464E-4]:7.509261819072197E-4)[&theta=0.5948055875040118]:0.009020862258702585)[&theta=0.3870285366236247]:0.019750438396996077,12[&theta=0.005300579350820174]:0.02952222683760588)[&theta=0.02028585253235738]:0.0026715964981382304,((4[&theta=4.839530343595679E-4]:6.99811522416614E-4,8[&theta=4.062682415173565E-4]:6.99811522416614E-4)[&theta=0.15546960704171844]:0.013672124716416658,(5[&theta=4.860675929935998E-4]:6.282617920931149E-4,9[&theta=4.0769562805333196E-4]:6.282617920931149E-4)[&theta=0.07271107446615056]:0.013743674446740156)[&theta=0.14151632180873716]:0.01782188709691084)[&theta=0.2535844814116113]:0.008816074889489017)[&theta=0.025162666875712725]:0.044832235188048006,11[&theta=4.901817262339511E-5]:0.08584213341328113)[&theta=0.022683648039738744]:0.0;
tree STATE_5101000 = (((1[&theta=0.005218918355277258]:0.03586134249329557,2[&theta=0.0032791823147389682]:0.03586134249329557)[&theta=0.046700595477078284]:0.005148555731937558,((((3[&theta=5.791024433165857E-4]:8.260873771258729E-4,(10[&theta=2.0729330657938465E-4]:3.1520522325285163E-4,13[&theta=2.0527482016536946E-4]:3.1520522325285163E-4)[&theta=0.01778819724322297]:5.108821538730214E-4)[&theta=0.41430726369977716]:0.00894570106348393,(6[&theta=5.202873769585265E-4]:7.509261819072197E-4,7[&theta=5.223045181629464E-4]:7.509261819072197E-4)[&theta=0.6771120608210811]:0.009020862258702585)[&theta=0.3781312689499998]:0.019750438396996077,12[&theta=0.004752468984344109]:0.02952222683760588)[&theta=0.019894849877629586]:0.0026715964981382304,((4[&theta=4.839530343595679E-4]:6.99811522416614E-4,8[&theta=4.115544912470647E-4]:6.99811522416614E-4)[&theta=0.1432885929708286]:0.013672124716416658,(5[&theta=4.860675929935998E-4]:6.282617920931149E-4,9[&theta=4.0769562805333196E-4]:6.282617920931149E-4)[&theta=0.0711321392951464]:0.013743674446740156)[&theta=0.14151632180873716]:0.01782188709691084)[&theta=0.32022507348014934]:0.008816074889489017)[&theta=0.025162666875712725]:0.044832235188048006,11[&theta=2.5269985700612036E-5]:0.08584213341328113)[&theta=0.020240783352688738]:0.0;
tree STATE_5101500 = (((1[&theta=0.005579572208114682]:0.03586134249329557,2[&theta=0.003092916748817875]:0.03586134249329557)[&theta=0.05767183834282697]:0.005148555731937558,((((3[&theta=5.85317491067065E-4]:8.260873771258729E-4,(10[&theta=2.0729330657938465E-4]:3.1520522325285163E-4,13[&theta=2.0954577408494377E-4]:3.1520522325285163E-4)[&theta=0.015806318321056508]:5.108821538730214E-4)[&theta=0.4903961358423747]:0.009088619998713101,(6[&theta=5.202873769585265E-4]:7.509261819072197E-4,7[&theta=5.188482412150481E-4]:7.509261819072197E-4)[&theta=0.7896758143580497]:0.009163781193931755)[&theta=0.39505630826137944]:0.019607519461766906,12[&theta=0.004643671549187974]:0.02952222683760588)[&theta=0.020064694928160643]:0.0026715964981382304,((4[&theta=4.755402507575129E-4]:6.99811522416614E-4,8[&theta=4.115544912470647E-4]:6.99811522416614E-4)[&theta=0.14606328777756714]:0.013672124716416658,(5[&theta=4.788586851739596E-4]:6.282617920931149E-4,9[&theta=4.138920643866668E-4]:6.282617920931149E-4)[&theta=0.0699036424836848]:0.013743674446740156)[&theta=0.14306743867594654]:0.01782188709691084)[&theta=0.27155466544035256]:0.008816074889489017)[&theta=0.02484597902268669]:0.044832235188048006,11[&theta=1.7213565475339252E-5]:0.08584213341328113)[&theta=0.022681662300265505]:0.0;
tree STATE_5102000 = (((1[&theta=0.005044694467757711]:0.03557795845689347,2[&theta=0.0031919250127987633]:0.03557795845689347)[&theta=0.040882818916987244]:0.005107870737915639,((((3[&theta=5.740715749725658E-4]:8.195594571129922E-4,(10[&theta=2.071708872505721E-4]:3.1271440382864523E-4,13[&theta=2.0954577408494377E-4]:3.1271440382864523E-4)[&theta=0.018963266883508353]:5.068450532843469E-4)[&theta=0.3813075306168843]:0.008524681909845311,(6[&theta=5.202873769585265E-4]:7.449922018140687E-4,7[&theta=5.188482412150481E-4]:7.449922018140687E-4)[&theta=0.6374011627430531]:0.008599249165144235)[&theta=0.44619270612602974]:0.01994469448868327,12[&theta=0.004913677666259541]:0.029288935855641574)[&theta=0.019000100910503834]:0.002650484968378247,((4[&theta=4.7440828949392943E-4]:6.942814613493186E-4,8[&theta=4.27448426814456E-4]:6.942814613493186E-4)[&theta=0.1435477326711842]:0.01356408464822748,(5[&theta=4.7121101162527184E-4]:6.232971323737012E-4,9[&theta=3.979874715369987E-4]:6.232971323737012E-4)[&theta=0.07247963588481612]:0.013635068977203096)[&theta=0.15767237079183616]:0.017681054714443024)[&theta=0.23711802545441343]:0.008746408370789285)[&theta=0.02484597902268669]:0.04447796122937252,11[&theta=1.496260573501512E-5]:0.08516379042418162)[&theta=0.022106392864645438]:0.0;
tree STATE_5102500 = (((1[&theta=0.005517263844081359]:0.035680056701682644,2[&theta=0.0029619052440221076]:0.035680056701682644)[&theta=0.04320794438775992]:0.005048546431780064,((((3[&theta=5.740715749725658E-4]:8.2042107863172E-4,(10[&theta=2.0921199061689583E-4]:3.130431676019339E-4,13[&theta=2.0741136559934568E-4]:3.130431676019339E-4)[&theta=0.01580577709790484]:5.07377911029786E-4)[&theta=0.3657461074024191]:0.00853364410204514,(6[&theta=5.202873769585265E-4]:7.457754290793956E-4,7[&theta=5.188482412150481E-4]:7.457754290793956E-4)[&theta=0.5878281542124312]:0.008608289751597463)[&theta=0.4580674939448993]:0.019965662800142253,12[&theta=0.004913677666259541]:0.029319727980819114)[&theta=0.019000100910503834]:0.0027794790808408805,((4[&theta=4.7440828949392943E-4]:6.950113752585054E-4,8[&theta=4.27448426814456E-4]:6.950113752585054E-4)[&theta=0.1435477326711842]:0.013578344879273957,(5[&theta=4.6771088847278556E-4]:6.239524188415144E-4,9[&theta=4.167305146985999E-4]:6.239524188415144E-4)[&theta=0.07247963588481612]:0.013649403835690948)[&theta=0.16055116632380834]:0.017825850807127532)[&theta=0.3723552946521087]:0.008629396071802714)[&theta=0.02484597902268669]:0.04452472192278135,11[&theta=2.1752296739777618E-5]:0.08525332505624406)[&theta=0.023231978493415482]:0.0;
tree STATE_5103000 = (((1[&theta=0.005517263844081359]:0.035519938272966206,2[&theta=0.0027890234049778207]:0.035519938272966206)[&theta=0.052634767760482676]:0.004811669770500598,((((3[&theta=5.740715749725658E-4]:8.16739343058969E-4,(10[&theta=2.067660692967378E-4]:3.1908226635921945E-4,13[&theta=2.134411128368307E-4]:3.1908226635921945E-4)[&theta=0.016046036862182905]:4.976570766997495E-4)[&theta=0.3817277518144873]:0.008495348375772363,(6[&theta=5.202873769585265E-4]:7.424286745919261E-4,7[&theta=5.197425655980049E-4]:7.424286745919261E-4)[&theta=0.6095057314122072]:0.008569659044239406)[&theta=0.4330462098606303]:0.019876064552511383,12[&theta=0.004740402036900869]:0.029188152271342714)[&theta=0.019000100910503834]:0.0027670058432898437,((4[&theta=4.7440828949392943E-4]:6.918924304015261E-4,8[&theta=3.9390613715977433E-4]:6.918924304015261E-4)[&theta=0.1440829218190959]:0.01351741046807565,(5[&theta=4.6771088847278556E-4]:6.211523593647588E-4,9[&theta=4.0947617077767616E-4]:6.211523593647588E-4)[&theta=0.07247963588481612]:0.013588150539112418)[&theta=0.14789772408256552]:0.017745855216155383)[&theta=0.2536131260422086]:0.008376449928834247)[&theta=0.02467153583592067]:0.044539132742662746,11[&theta=3.088212673890013E-5]:0.08487074078612955)[&theta=0.02222828265347615]:0.0;
tree STATE_5103500 = (((1[&theta=0.00522368283099617]:0.03573255248220451,2[&theta=0.003483465322121872]:0.03573255248220451)[&theta=0.03580792670271376]:0.004840471322899394,((((3[&theta=5.840161113244166E-4]:8.216281575677053E-4,(10[&theta=2.067660692967378E-4]:3.209922196711475E-4,13[&theta=2.134411128368307E-4]:3.209922196711475E-4)[&theta=0.025544705517183675]:5.006359378965579E-4)[&theta=0.33541177395120547]:0.00854619958399345,(6[&theta=5.202873769585265E-4]:7.468726824714202E-4,7[&theta=5.19263818295861E-4]:7.468726824714202E-4)[&theta=0.7522526008010684]:0.008620955059089734)[&theta=0.43157944668566345]:0.019995038119276224,12[&theta=0.005140172528100498]:0.02936286586083738)[&theta=0.01914924494213345]:0.00278356850606273,((4[&theta=4.703186491076029E-4]:6.960339399063371E-4,8[&theta=4.1197922075600574E-4]:6.960339399063371E-4)[&theta=0.15062416842410176]:0.013598322588911369,(5[&theta=4.6771088847278556E-4]:6.248704350181549E-4,9[&theta=4.1847548557132145E-4]:6.248704350181549E-4)[&theta=0.07247963588481612]:0.013669486093799551)[&theta=0.14789772408256552]:0.017852077838082403)[&theta=0.4335668400839245]:0.008426589438203798)[&theta=0.02567516739522508]:0.044805733782773464,11[&theta=3.211923619203142E-5]:0.08537875758787737)[&theta=0.025059668747169278]:0.0;
tree STATE_5104000 = (((1[&theta=0.005609721531936037]:0.03573255248220451,2[&theta=0.002933214209448926]:0.03573255248220451)[&theta=0.04004040577022898]:0.004840471322899394,((((3[&theta=5.840161113244166E-4]:8.216281575677053E-4,(10[&theta=2.067660692967378E-4]:3.209922196711475E-4,13[&theta=2.1521650641697268E-4]:3.209922196711475E-4)[&theta=0.0159551253419638]:5.006359378965579E-4)[&theta=0.4374593144810079]:0.00854619958399345,(6[&theta=5.199153182146801E-4]:7.468726824714202E-4,7[&theta=5.183535147690347E-4]:7.468726824714202E-4)[&theta=0.5731844313748847]:0.008620955059089734)[&theta=0.43637368536722004]:0.019995038119276224,12[&theta=0.004991918827139599]:0.02936286586083738)[&theta=0.020121917569633024]:0.00278356850606273,((4[&theta=4.783104990390013E-4]:6.960339399063371E-4,8[&theta=4.13096014106517E-4]:6.960339399063371E-4)[&theta=0.14591611665330279]:0.013598322588911369,(5[&theta=4.6771088847278556E-4]:6.248704350181549E-4,9[&theta=4.180136397060551E-4]:6.248704350181549E-4)[&theta=0.06984958606284562]:0.013669486093799551)[&theta=0.15855374572320252]:0.017852077838082403)[&theta=0.3806408883439399]:0.008426589438203798)[&theta=0.026198514251030307]:0.044805733782773464,11[&theta=1.3524105095089964E-5]:0.08537875758787737)[&theta=0.02512720219474568]:0.0;
tree STATE_5104500 = (((1[&theta=0.005247152919778824]:0.03573255248220451,2[&theta=0.003661934691429328]:0.03573255248220451)[&theta=0.03589855438826154]:0.004840471322899394,((((3[&theta=5.840161113244166E-4]:8.216281575677053E-4,(10[&theta=2.054269532187202E-4]:3.209922196711475E-4,13[&theta=2.1521650641697268E-4]:3.209922196711475E-4)[&theta=0.01653148566425404]:5.006359378965579E-4)[&theta=0.3871875477942658]:0.00854619958399345,(6[&theta=5.199153182146801E-4]:7.468726824714202E-4,7[&theta=5.183535147690347E-4]:7.468726824714202E-4)[&theta=0.5408222591809466]:0.008620955059089734)[&theta=0.38817807490817563]:0.019995038119276224,12[&theta=0.004991918827139599]:0.02936286586083738)[&theta=0.020121917569633024]:0.00278356850606273,((4[&theta=4.927098239264927E-4]:6.960339399063371E-4,8[&theta=4.110363063158439E-4]:6.960339399063371E-4)[&theta=0.14043211647886847]:0.013598322588911369,(5[&theta=4.6771088847278556E-4]:6.248704350181549E-4,9[&theta=4.137552284844993E-4]:6.248704350181549E-4)[&theta=0.06857978144860165]:0.013669486093799551)[&theta=0.1583861997893809]:0.017852077838082403)[&theta=0.38121202130488885]:0.008426589438203798)[&theta=0.026198514251030307]:0.044805733782773464,11[&theta=3.0299379205999896E-5]:0.08537875758787737)[&theta=0.022171833937838337]:0.0;
tree STATE_5105000 = (((1[&theta=0.005335554660416943]:0.035992224769179855,2[&theta=0.003214584687232979]:0.035992224769179855)[&theta=0.05310954861373427]:0.004875647546570563,((((3[&theta=5.840161113244166E-4]:8.275990174111266E-4,(10[&theta=2.1074754529490087E-4]:3.2332490451992255E-4,13[&theta=2.1323821509747752E-4]:3.2332490451992255E-4)[&theta=0.02210516656490396]:5.042741128912041E-4)[&theta=0.3996715185128554]:0.007600605822035627,(6[&theta=5.2602516270104E-4]:7.523002862686397E-4,7[&theta=5.194708474840306E-4]:7.523002862686397E-4)[&theta=0.5805108055997824]:0.0076759045531781134)[&theta=0.4075179636629941]:0.02114804411329348,12[&theta=0.005003934504107556]:0.029576248952740233)[&theta=0.0198793868903439]:0.00280379699660456,((4[&theta=4.927375605777581E-4]:7.01092093114898E-4,8[&theta=4.110363063158439E-4]:7.01092093114898E-4)[&theta=0.14351590737058123]:0.013697143055975669,(5[&theta=4.8136330408659993E-4]:6.294114354128299E-4,9[&theta=4.02890619129439E-4]:6.294114354128299E-4)[&theta=0.06857978144860165]:0.013768823713677736)[&theta=0.15294309114272508]:0.017981810800254225)[&theta=0.24279477751541545]:0.008487826366405625)[&theta=0.025984176929588907]:0.04513134185028488,11[&theta=2.7364104532788066E-5]:0.0859992141660353)[&theta=0.023147760958705233]:0.0;
tree STATE_5105500 = (((1[&theta=0.005448645195571216]:0.035992224769179855,2[&theta=0.0031007616431613623]:0.035992224769179855)[&theta=0.03778010233062059]:0.004875647546570563,((((3[&theta=5.840161113244166E-4]:8.275990174111266E-4,(10[&theta=2.1074754529490087E-4]:3.2332490451992255E-4,13[&theta=2.0774731162407639E-4]:3.2332490451992255E-4)[&theta=0.01643550115009649]:5.042741128912041E-4)[&theta=0.44186859662732486]:0.008011516364718502,(6[&theta=5.2602516270104E-4]:7.523002862686397E-4,7[&theta=5.194708474840306E-4]:7.523002862686397E-4)[&theta=0.7857272607948708]:0.008086815095860988)[&theta=0.4130646581485461]:0.020737133570610605,12[&theta=0.004877021388650286]:0.029576248952740233)[&theta=0.0201006720806769]:0.00280379699660456,((4[&theta=4.963584313695806E-4]:7.01092093114898E-4,8[&theta=4.1709095719498187E-4]:7.01092093114898E-4)[&theta=0.13514471473831294]:0.013697143055975669,(5[&theta=4.913658192287202E-4]:6.294114354128299E-4,9[&theta=4.1421395258739755E-4]:6.294114354128299E-4)[&theta=0.0743403241476836]:0.013768823713677736)[&theta=0.1495431119014082]:0.017981810800254225)[&theta=0.33170946393162887]:0.008487826366405625)[&theta=0.025238165574374374]:0.04513134185028488,11[&theta=3.4854174388359725E-5]:0.0859992141660353)[&theta=0.022248076987053368]:0.0;
tree STATE_5106000 = (((1[&theta=0.0058737172118548415]:0.035992224769179855,2[&theta=0.003409722460996791]:0.035992224769179855)[&theta=0.03992585063833876]:0.004875647546570563,((((3[&theta=5.840161113244166E-4]:8.275990174111266E-4,(10[&theta=2.1074754529490087E-4]:3.2332490451992255E-4,13[&theta=2.0774731162407639E-4]:3.2332490451992255E-4)[&theta=0.02089947244119421]:5.042741128912041E-4)[&theta=0.42049930576250527]:0.008011516364718502,(6[&theta=5.2602516270104E-4]:7.523002862686397E-4,7[&theta=5.225512564176469E-4]:7.523002862686397E-4)[&theta=0.49389168358819735]:0.008086815095860988)[&theta=0.4404615023216925]:0.020737133570610605,12[&theta=0.005278472275137497]:0.029576248952740233)[&theta=0.020808277404892446]:0.00280379699660456,((4[&theta=4.755649743611777E-4]:7.01092093114898E-4,8[&theta=4.055603701627236E-4]:7.01092093114898E-4)[&theta=0.14253969170316777]:0.013697143055975669,(5[&theta=4.842888768763778E-4]:6.294114354128299E-4,9[&theta=4.1736981077635817E-4]:6.294114354128299E-4)[&theta=0.07011716404729466]:0.013768823713677736)[&theta=0.14943478954374195]:0.017981810800254225)[&theta=0.27485251581155784]:0.008487826366405625)[&theta=0.02615510553261494]:0.04513134185028488,11[&theta=2.7613515495825085E-5]:0.0859992141660353)[&theta=0.02148836569076023]:0.0;
tree STATE_5106500 = (((1[&theta=0.0051008851684244795]:0.035651854541000304,2[&theta=0.00329929588294225]:0.035651854541000304)[&theta=0.037297048529771996]:0.004829539664143401,((((3[&theta=5.840161113244166E-4]:8.197726030062408E-4,(10[&theta=2.1074754529490087E-4]:3.202672949324815E-4,13[&theta=2.0896240505022238E-4]:3.202672949324815E-4)[&theta=0.015949685246906504]:4.995053080737593E-4)[&theta=0.32903060273783324]:0.00793575328892613,(6[&theta=5.2602516270104E-4]:7.451859547223425E-4,7[&theta=5.169105896781955E-4]:7.451859547223425E-4)[&theta=0.6841148867994812]:0.008010339937210028)[&theta=0.45508902665571205]:0.02054102724680084,12[&theta=0.0052376105038919735]:0.029296553138733212)[&theta=0.020407058259836068]:0.0027772821304182203,((4[&theta=4.755649743611777E-4]:6.944620257256563E-4,8[&theta=4.055603701627236E-4]:6.944620257256563E-4)[&theta=0.14253969170316777]:0.013567612310453028,(5[&theta=4.8490738039641464E-4]:6.234592355901133E-4,9[&theta=4.183954647585241E-4]:6.234592355901133E-4)[&theta=0.07414407520833238]:0.01363861510058857)[&theta=0.14138753534218407]:0.01781176093297275)[&theta=0.3381808595079204]:0.008407558935992272)[&theta=0.026188399157145506]:0.044704545084534954,11[&theta=4.419323115995566E-5]:0.08518593928967866)[&theta=0.02283115215996067]:0.0;
tree STATE_5107000 = (((1[&theta=0.005409335217995071]:0.035651854541000304,2[&theta=0.0034873413098187914]:0.035651854541000304)[&theta=0.035945544946935165]:0.004829539664143401,((((3[&theta=5.767714465183498E-4]:8.197726030062408E-4,(10[&theta=2.0794334091035706E-4]:3.202672949324815E-4,13[&theta=2.1743477499544075E-4]:3.202672949324815E-4)[&theta=0.01772784247926896]:4.995053080737593E-4)[&theta=0.4624244721661594]:0.00793575328892613,(6[&theta=5.2602516270104E-4]:7.451859547223425E-4,7[&theta=4.999836321072616E-4]:7.451859547223425E-4)[&theta=0.6666776908236601]:0.008010339937210028)[&theta=0.41289405521979694]:0.02054102724680084,12[&theta=0.0046599232026891865]:0.029296553138733212)[&theta=0.020407058259836068]:0.0027772821304182203,((4[&theta=4.755649743611777E-4]:6.944620257256563E-4,8[&theta=4.039149096099469E-4]:6.944620257256563E-4)[&theta=0.14997524793953323]:0.013567612310453028,(5[&theta=4.938646091603168E-4]:6.234592355901133E-4,9[&theta=4.183954647585241E-4]:6.234592355901133E-4)[&theta=0.07075093076650969]:0.01363861510058857)[&theta=0.145893923804508]:0.01781176093297275)[&theta=0.5100375734043693]:0.008407558935992272)[&theta=0.025280165129164932]:0.044704545084534954,11[&theta=5.043294187530783E-5]:0.08518593928967866)[&theta=0.02030417762724132]:0.0;
tree STATE_5107500 = (((1[&theta=0.005276689182561125]:0.03629344792586558,2[&theta=0.0032186120715493303]:0.03629344792586558)[&theta=0.04699295389522268]:0.004916452413574017,((((3[&theta=5.752400998177501E-4]:8.345252907963732E-4,(10[&theta=2.0912125499324157E-4]:3.260308486231056E-4,13[&theta=2.2069795270956126E-4]:3.260308486231056E-4)[&theta=0.01772784247926896]:5.084944421732676E-4)[&theta=0.3695977044916576]:0.008078565686195463,(6[&theta=5.2602516270104E-4]:7.585963757284794E-4,7[&theta=5.12830453132956E-4]:7.585963757284794E-4)[&theta=0.6755846014116734]:0.008154494601263357)[&theta=0.43579509718426224]:0.02091068507721549,12[&theta=0.005356149088276821]:0.029823776054207326)[&theta=0.019589522505979676]:0.002827262302998911,((4[&theta=4.908268142760283E-4]:7.069596151913968E-4,8[&theta=4.1152673749426987E-4]:7.069596151913968E-4)[&theta=0.15688202425235584]:0.013811776055056903,(5[&theta=4.949441092592193E-4]:6.34679053645518E-4,9[&theta=4.183954647585241E-4]:6.34679053645518E-4)[&theta=0.07075093076650969]:0.013884056616602782)[&theta=0.14532165052413187]:0.018132302686957938)[&theta=0.24573703780640183]:0.008558861982233358)[&theta=0.025280165129164932]:0.0455090513512893,11[&theta=3.35979103331794E-5]:0.0867189516907289)[&theta=0.022702533129665706]:0.0;
tree STATE_5108000 = (((1[&theta=0.005498116149398076]:0.03629344792586558,2[&theta=0.0032948941587874433]:0.03629344792586558)[&theta=0.03783170319348343]:0.004916452413574017,((((3[&theta=5.752400998177501E-4]:8.345252907963732E-4,(10[&theta=2.0912125499324157E-4]:3.260308486231056E-4,13[&theta=2.2069795270956126E-4]:3.260308486231056E-4)[&theta=0.015040173647782623]:5.084944421732676E-4)[&theta=0.5169114390158591]:0.008078565686195463,(6[&theta=5.2602516270104E-4]:7.585963757284794E-4,7[&theta=5.12830453132956E-4]:7.585963757284794E-4)[&theta=0.7459644345977813]:0.008154494601263357)[&theta=0.4482111739057692]:0.02091068507721549,12[&theta=0.005004975052513702]:0.029823776054207326)[&theta=0.020737878717187106]:0.002827262302998911,((4[&theta=4.908268142760283E-4]:7.069596151913968E-4,8[&theta=4.1111694257735574E-4]:7.069596151913968E-4)[&theta=0.15475013933889403]:0.013811776055056903,(5[&theta=4.873657781239519E-4]:6.34679053645518E-4,9[&theta=4.1497899965153644E-4]:6.34679053645518E-4)[&theta=0.07602463809593912]:0.013884056616602782)[&theta=0.14532165052413187]:0.018132302686957938)[&theta=0.4326114748228759]:0.008558861982233358)[&theta=0.025280165129164932]:0.0455090513512893,11[&theta=3.621841527719304E-5]:0.0867189516907289)[&theta=0.022997482115160162]:0.0;
tree STATE_5108500 = (((1[&theta=0.005345236312571787]:0.03629344792586558,2[&theta=0.0032948941587874433]:0.03629344792586558)[&theta=0.03783170319348343]:0.004916452413574017,((((3[&theta=5.904279295853985E-4]:8.345252907963732E-4,(10[&theta=2.0912125499324157E-4]:3.260308486231056E-4,13[&theta=2.162501247272602E-4]:3.260308486231056E-4)[&theta=0.017336120640936797]:5.084944421732676E-4)[&theta=0.35015966426511275]:0.008078565686195463,(6[&theta=5.2602516270104E-4]:7.585963757284794E-4,7[&theta=5.238236176120039E-4]:7.585963757284794E-4)[&theta=0.7158571153070491]:0.008154494601263357)[&theta=0.4410963362334909]:0.02091068507721549,12[&theta=0.005004975052513702]:0.029823776054207326)[&theta=0.022181484835651837]:0.002827262302998911,((4[&theta=4.8804594771870445E-4]:7.069596151913968E-4,8[&theta=4.1111694257735574E-4]:7.069596151913968E-4)[&theta=0.1475407415562519]:0.013811776055056903,(5[&theta=4.873657781239519E-4]:6.34679053645518E-4,9[&theta=4.1497899965153644E-4]:6.34679053645518E-4)[&theta=0.06901393707599089]:0.013884056616602782)[&theta=0.1535750064422224]:0.018132302686957938)[&theta=0.23592127668904136]:0.008558861982233358)[&theta=0.025280165129164932]:0.0455090513512893,11[&theta=2.1637227091066126E-5]:0.0867189516907289)[&theta=0.02112393641796264]:0.0;
tree STATE_5109000 = (((1[&theta=0.0055774837032005]:0.03629344792586558,2[&theta=0.0032208103007104806]:0.03629344792586558)[&theta=0.039541970237863766]:0.004916452413574017,((((3[&theta=5.904279295853985E-4]:8.345252907963732E-4,(10[&theta=2.0912125499324157E-4]:3.260308486231056E-4,13[&theta=2.1892612026303446E-4]:3.260308486231056E-4)[&theta=0.015101655195621483]:5.084944421732676E-4)[&theta=0.4121802816108987]:0.008078565686195463,(6[&theta=5.351478675185174E-4]:7.585963757284794E-4,7[&theta=5.021790110022751E-4]:7.585963757284794E-4)[&theta=0.758506641959243]:0.008154494601263357)[&theta=0.4313902218404766]:0.020641402258005048,12[&theta=0.005004975052513702]:0.029554493234996884)[&theta=0.022662306408774653]:0.003096545122209353,((4[&theta=4.8804594771870445E-4]:7.069596151913968E-4,8[&theta=4.2147535069755036E-4]:7.069596151913968E-4)[&theta=0.14644808679213986]:0.013811776055056903,(5[&theta=4.873657781239519E-4]:6.34679053645518E-4,9[&theta=4.309196791825563E-4]:6.34679053645518E-4)[&theta=0.06901393707599089]:0.013884056616602782)[&theta=0.1535750064422224]:0.018132302686957938)[&theta=0.3886109338027236]:0.008558861982233358)[&theta=0.025511479597868245]:0.0455090513512893,11[&theta=3.73612209821571E-5]:0.0867189516907289)[&theta=0.018566574188563053]:0.0;
tree STATE_5109500 = (((1[&theta=0.005344570654398422]:0.03662110283752499,2[&theta=0.0033336396341653303]:0.03662110283752499)[&theta=0.04156874954932701]:0.004960837829490902,((((3[&theta=5.904279295853985E-4]:8.420593314031505E-4,(10[&theta=2.1552705890071124E-4]:3.289742341378148E-4,13[&theta=2.2422353160604915E-4]:3.289742341378148E-4)[&theta=0.016487924770926254]:5.130850972653357E-4)[&theta=0.43909937887123135]:0.008151498457191814,(6[&theta=5.317339869808593E-4]:7.654449349775808E-4,7[&theta=5.30812117823168E-4]:7.654449349775808E-4)[&theta=0.6245516284106576]:0.008228112853617384)[&theta=0.4018045194298471]:0.020827751508899803,12[&theta=0.005015463359885974]:0.02982130929749477)[&theta=0.022764535604906426]:0.00312450053224754,((4[&theta=4.8804594771870445E-4]:7.133420010902361E-4,8[&theta=4.1346734598809775E-4]:7.133420010902361E-4)[&theta=0.14425523403274532]:0.013936467880215625,(5[&theta=4.92404798232357E-4]:6.40408895287433E-4,9[&theta=4.3821940048169755E-4]:6.40408895287433E-4)[&theta=0.06901393707599089]:0.014009400986018428)[&theta=0.15611235666834844]:0.018295999948436448)[&theta=0.34225847795815584]:0.008636130837273583)[&theta=0.02542860247787115]:0.0459199041374635,11[&theta=4.1907916394777435E-5]:0.0875018448044794)[&theta=0.02214674790736498]:0.0;
tree STATE_5110000 = (((1[&theta=0.005142480161086906]:0.03552954243361779,2[&theta=0.003168212198612148]:0.03552954243361779)[&theta=0.06751200012471548]:0.006158911525316849,((((3[&theta=6.034022280414495E-4]:8.442162896869613E-4,(10[&theta=2.1196154508095285E-4]:3.2981691074387E-4,13[&theta=2.2422353160604915E-4]:3.2981691074387E-4)[&theta=0.024106895100032798]:5.143993789430913E-4)[&theta=0.31176763012934966]:0.008172378746106152,(6[&theta=5.317339869808593E-4]:7.674056433644231E-4,7[&theta=5.235474666502511E-4]:7.674056433644231E-4)[&theta=0.8042531618212251]:0.00824918939242869)[&theta=0.41427391315584516]:0.020881102370857968,12[&theta=0.005189850826263033]:0.02989769740665108)[&theta=0.022566227784766742]:0.0031325040268404616,((4[&theta=5.108200906774189E-4]:7.15169246369827E-4,8[&theta=4.1346734598809775E-4]:7.15169246369827E-4)[&theta=0.1370491121232127]:0.013972166528422758,(5[&theta=4.92404798232357E-4]:6.447461993362232E-4,9[&theta=4.1654285246356805E-4]:6.447461993362232E-4)[&theta=0.07078505302676402]:0.014042589575456363)[&theta=0.15979730488450358]:0.018342865658698956)[&theta=0.1976572063589216]:0.008658252525443097)[&theta=0.02542860247787115]:0.04603752924287746,11[&theta=1.6671799169762315E-5]:0.0877259832018121)[&theta=0.019590522076126018]:0.0;
tree STATE_5110500 = (((1[&theta=0.005181475320182984]:0.03552954243361779,2[&theta=0.003142037174239317]:0.03552954243361779)[&theta=0.051975337879928446]:0.006158911525316849,((((3[&theta=6.055605752609024E-4]:8.442162896869613E-4,(10[&theta=2.1475244872649215E-4]:3.2981691074387E-4,13[&theta=2.2373969991908762E-4]:3.2981691074387E-4)[&theta=0.016481951008806468]:5.143993789430913E-4)[&theta=0.4081087828756801]:0.008172378746106152,(6[&theta=5.146062230981639E-4]:7.674056433644231E-4,7[&theta=5.268307828907184E-4]:7.674056433644231E-4)[&theta=0.8533822719695526]:0.00824918939242869)[&theta=0.42988081863046157]:0.020881102370857968,12[&theta=0.005085640004833695]:0.02989769740665108)[&theta=0.021734321747008463]:0.0031325040268404616,((4[&theta=5.108200906774189E-4]:7.15169246369827E-4,8[&theta=4.1346734598809775E-4]:7.15169246369827E-4)[&theta=0.14072597492794028]:0.013972166528422758,(5[&theta=4.92404798232357E-4]:6.447461993362232E-4,9[&theta=4.1654285246356805E-4]:6.447461993362232E-4)[&theta=0.0750317192328444]:0.014042589575456363)[&theta=0.15961109699688178]:0.018342865658698956)[&theta=0.45483000480900765]:0.008658252525443097)[&theta=0.02542860247787115]:0.046741447431085714,11[&theta=3.136912203817255E-5]:0.08842990139002035)[&theta=0.020778297156308172]:0.0;
tree STATE_5111000 = (((1[&theta=0.005253878396494255]:0.03552954243361779,2[&theta=0.0034418707862663147]:0.03552954243361779)[&theta=0.06433850490462056]:0.006158911525316849,((((3[&theta=6.042164615177103E-4]:8.442162896869613E-4,(10[&theta=2.1475244872649215E-4]:3.2981691074387E-4,13[&theta=2.1981366833287132E-4]:3.2981691074387E-4)[&theta=0.025862894307903558]:5.143993789430913E-4)[&theta=0.34770307161075625]:0.008172378746106152,(6[&theta=5.129384936120303E-4]:7.674056433644231E-4,7[&theta=5.268307828907184E-4]:7.674056433644231E-4)[&theta=0.6192532858197289]:0.00824918939242869)[&theta=0.4594954369076597]:0.020881102370857968,12[&theta=0.004658650251953638]:0.02989769740665108)[&theta=0.022646800453527564]:0.0031325040268404616,((4[&theta=4.8751076204783876E-4]:7.15169246369827E-4,8[&theta=4.2044726398344725E-4]:7.15169246369827E-4)[&theta=0.1527155957102725]:0.013972166528422758,(5[&theta=4.999229260783093E-4]:6.447461993362232E-4,9[&theta=4.1654285246356805E-4]:6.447461993362232E-4)[&theta=0.07431477181483354]:0.014042589575456363)[&theta=0.14695739691722862]:0.018342865658698956)[&theta=0.23033201207204504]:0.008658252525443097)[&theta=0.02542860247787115]:0.046741447431085714,11[&theta=6.797500674092849E-5]:0.08842990139002035)[&theta=0.020355652365781966]:0.0;
tree STATE_5111500 = (((1[&theta=0.005588161886361576]:0.034926592081932724,2[&theta=0.0033858141645849976]:0.034926592081932724)[&theta=0.051461463283693804]:0.00605439236701006,((((3[&theta=6.042164615177103E-4]:8.298896062033208E-4,(10[&theta=2.099537772102727E-4]:3.2421978765408496E-4,13[&theta=2.1879457336921904E-4]:3.2421978765408496E-4)[&theta=0.023912629706565977]:5.056698185492358E-4)[&theta=0.4649489221665234]:0.008033690254739434,(6[&theta=5.159931979726556E-4]:7.543824668510697E-4,7[&theta=5.205893867243121E-4]:7.543824668510697E-4)[&theta=0.7110554141208826]:0.008109197394091685)[&theta=0.4077762389882909]:0.02052674182592261,12[&theta=0.00496571062425976]:0.029390321686865364)[&theta=0.022912676506935233]:0.0030793441977160878,((4[&theta=4.8751076204783876E-4]:7.030325421209982E-4,8[&theta=4.2044726398344725E-4]:7.030325421209982E-4)[&theta=0.14095317813574326]:0.013735053350344124,(5[&theta=4.930994098254202E-4]:6.338046019778076E-4,9[&theta=4.1729475096237076E-4]:6.338046019778076E-4)[&theta=0.0712478829992545]:0.013804281290487315)[&theta=0.14837306082804766]:0.01803157999211633)[&theta=0.3527438503866982]:0.008511318564361332)[&theta=0.025932007525065685]:0.04594822662843964,11[&theta=3.506824627800631E-5]:0.08692921107738243)[&theta=0.0232381130007669]:0.0;
tree STATE_5112000 = (((1[&theta=0.005720920837771832]:0.034785502759556906,2[&theta=0.0035141963527099175]:0.034785502759556906)[&theta=0.05574939842726813]:0.006029935067699131,((((3[&theta=5.675956345560947E-4]:8.265371874528375E-4,(10[&theta=2.0766310155020568E-4]:3.229100706901843E-4,13[&theta=2.1608404320729396E-4]:3.229100706901843E-4)[&theta=0.018711933141777215]:5.036271167626531E-4)[&theta=0.3506757731613098]:0.008001237391558298,(6[&theta=5.159853203814312E-4]:7.513350664402156E-4,7[&theta=5.149095582739562E-4]:7.513350664402156E-4)[&theta=1.0289044910945209]:0.00807643951257092)[&theta=0.43162856677231776]:0.020443822081333475,12[&theta=0.005279319850378581]:0.02927159666034461)[&theta=0.023997097816054035]:0.0030669048911499547,((4[&theta=4.821918339890914E-4]:7.00192574661725E-4,8[&theta=4.1586002422645975E-4]:7.00192574661725E-4)[&theta=0.13516560552252962]:0.013679569283491861,(5[&theta=4.877195074912543E-4]:6.312442874300284E-4,9[&theta=4.1274190632292475E-4]:6.312442874300284E-4)[&theta=0.0717171840112317]:0.013748517570723557)[&theta=0.1410890301610218]:0.017958739693340976)[&theta=0.33972821936546016]:0.008476936275761474)[&theta=0.025238157652039947]:0.04576261435501287,11[&theta=9.26127969833075E-5]:0.08657805218226891)[&theta=0.02259316644366303]:0.0;
tree STATE_5112500 = (((1[&theta=0.005567794324930224]:0.034785502759556906,2[&theta=0.003357094387972647]:0.034785502759556906)[&theta=0.05283537450775087]:0.006029935067699131,((((3[&theta=5.880484967590897E-4]:8.265371874528375E-4,(10[&theta=2.1220773977306465E-4]:3.229100706901843E-4,13[&theta=2.1483943040039326E-4]:3.229100706901843E-4)[&theta=0.020994099727764327]:5.036271167626531E-4)[&theta=0.3506757731613098]:0.008001237391558298,(6[&theta=5.24316546845369E-4]:7.513350664402156E-4,7[&theta=5.086600786397824E-4]:7.513350664402156E-4)[&theta=0.6462688268561576]:0.00807643951257092)[&theta=0.41171033771299026]:0.020443822081333475,12[&theta=0.005279319850378581]:0.02927159666034461)[&theta=0.023997097816054035]:0.0030669048911499547,((4[&theta=4.897995141003453E-4]:7.00192574661725E-4,8[&theta=4.1586002422645975E-4]:7.00192574661725E-4)[&theta=0.15509436360810952]:0.015142647087861031,(5[&theta=4.7901333020153954E-4]:6.312442874300284E-4,9[&theta=4.1274190632292475E-4]:6.312442874300284E-4)[&theta=0.07621662116023621]:0.015211595375092727)[&theta=0.13753060456213947]:0.016495661888971808)[&theta=0.2596205433187895]:0.008476936275761474)[&theta=0.025238157652039947]:0.04576261435501287,11[&theta=5.250531920737449E-5]:0.08657805218226891)[&theta=0.02134475857108032]:0.0;
tree STATE_5113000 = (((1[&theta=0.005144565669681388]:0.034785502759556906,2[&theta=0.003040576275940935]:0.034785502759556906)[&theta=0.04831042106255687]:0.006029935067699131,((((3[&theta=5.880484967590897E-4]:8.265371874528375E-4,(10[&theta=2.0397861135065768E-4]:3.229100706901843E-4,13[&theta=2.1483943040039326E-4]:3.229100706901843E-4)[&theta=0.01563317125618018]:5.036271167626531E-4)[&theta=0.3964585268687315]:0.008001237391558298,(6[&theta=5.221886097255788E-4]:7.513350664402156E-4,7[&theta=5.086600786397824E-4]:7.513350664402156E-4)[&theta=0.6986157052190863]:0.00807643951257092)[&theta=0.4285361442916967]:0.020443822081333475,12[&theta=0.004997788136742179]:0.02927159666034461)[&theta=0.023997097816054035]:0.0032213653871012438,((4[&theta=4.897995141003453E-4]:7.00192574661725E-4,8[&theta=4.1586002422645975E-4]:7.00192574661725E-4)[&theta=0.14573557924035455]:0.015142647087861031,(5[&theta=4.900390186958491E-4]:6.312442874300284E-4,9[&theta=4.1383795744623977E-4]:6.312442874300284E-4)[&theta=0.07562611834029277]:0.015211595375092727)[&theta=0.13753060456213947]:0.016650122384923097)[&theta=0.2904690985514876]:0.008322475779810184)[&theta=0.025238157652039947]:0.04576261435501287,11[&theta=6.55759344821779E-5]:0.08657805218226891)[&theta=0.01995177201011259]:0.0;
tree STATE_5113500 = (((1[&theta=0.005493389841365308]:0.034773730671056026,2[&theta=0.003271488694671985]:0.034773730671056026)[&theta=0.055431833090686417]:0.0060278944207732485,((((3[&theta=5.880484967590897E-4]:8.262574712449902E-4,(10[&theta=2.144653320781363E-4]:3.228007916621862E-4,13[&theta=2.1483943040039326E-4]:3.228007916621862E-4)[&theta=0.018245379302342456]:5.034566795828041E-4)[&theta=0.36884617767489364]:0.007998529617709488,(6[&theta=5.221886097255788E-4]:7.510808000880205E-4,7[&theta=5.086600786397824E-4]:7.510808000880205E-4)[&theta=0.7797544139757493]:0.008073706288866458)[&theta=0.4495890377122246]:0.020436903495608234,12[&theta=0.005203352917039606]:0.02926169058456271)[&theta=0.023691943249803258]:0.003220275214603441,((4[&theta=4.897995141003453E-4]:6.999556159202184E-4,8[&theta=4.007110683204441E-4]:6.999556159202184E-4)[&theta=0.15706542756356048]:0.015137522522524488,(5[&theta=4.900390186958491E-4]:6.31030662125583E-4,9[&theta=4.1351683831762875E-4]:6.31030662125583E-4)[&theta=0.07795948369431939]:0.015206447476319123)[&theta=0.13932725082832856]:0.016644487660721446)[&theta=0.2289770983455985]:0.008319659292663123)[&theta=0.024589882362164216]:0.04574712739914098,11[&theta=6.510006232768679E-5]:0.08654875249097026)[&theta=0.017716547789364323]:0.0;
tree STATE_5114000 = (((1[&theta=0.005493389841365308]:0.03506743296445235,2[&theta=0.003350826537398296]:0.03506743296445235)[&theta=0.06936630759116127]:0.00607880660021351,((((3[&theta=5.735087783662938E-4]:8.332361217825493E-4,(10[&theta=2.137270258613159E-4]:3.2552719837759353E-4,13[&theta=2.1812778739199428E-4]:3.2552719837759353E-4)[&theta=0.019897019779557157]:5.077089234049557E-4)[&theta=0.34147733066271363]:0.008066085972670133,(6[&theta=5.36641433360486E-4]:7.574245011880985E-4,7[&theta=5.086600786397824E-4]:7.574245011880985E-4)[&theta=0.5377753011307772]:0.008141897593264582)[&theta=0.43485341162252367]:0.020609515559679215,12[&theta=0.005358989276771035]:0.029508837654131898)[&theta=0.02146022388110702]:0.003247473970608171,((4[&theta=4.897995141003453E-4]:7.058675087687621E-4,8[&theta=4.007110683204441E-4]:7.058675087687621E-4)[&theta=0.16806708881805454]:0.015265375502213678,(5[&theta=4.933760558889443E-4]:6.36360408146304E-4,9[&theta=4.2552881519492653E-4]:6.36360408146304E-4)[&theta=0.07278598949832155]:0.015334882602836136)[&theta=0.13187331964850835]:0.016785068613757628)[&theta=0.2858998684461296]:0.008389927939925788)[&theta=0.02662668291823855]:0.04613351206291262,11[&theta=7.01118896294047E-5]:0.08727975162757848)[&theta=0.019905610197723154]:0.0;
tree STATE_5114500 = (((1[&theta=0.005622066449661706]:0.03510681930746276,2[&theta=0.003518497238526825]:0.03510681930746276)[&theta=0.048646216313959934]:0.00608563407350169,((((3[&theta=5.735087783662938E-4]:8.341719793839444E-4,(10[&theta=2.1403620253307266E-4]:3.258928175521569E-4,13[&theta=2.1812778739199428E-4]:3.258928175521569E-4)[&theta=0.01818755442724675]:5.082791618317875E-4)[&theta=0.35610969106397194]:0.008075145478941751,(6[&theta=5.240645159186952E-4]:7.582752101988928E-4,7[&theta=5.086600786397824E-4]:7.582752101988928E-4)[&theta=0.7780013103760229]:0.008151042248126803)[&theta=0.49223926176528715]:0.020632663346114993,12[&theta=0.005044285872007554]:0.029541980804440687)[&theta=0.024004128277021513]:0.003251121403936224,((4[&theta=4.897995141003453E-4]:7.066603110205966E-4,8[&theta=4.1513989122467823E-4]:7.066603110205966E-4)[&theta=0.14178024304052522]:0.015282520963540217,(5[&theta=4.933760558889443E-4]:6.370751427930887E-4,9[&theta=4.2552881519492653E-4]:6.370751427930887E-4)[&theta=0.08246656398419483]:0.015352106131767724)[&theta=0.1333525828722885]:0.016803920933816097)[&theta=0.24979077071303685]:0.00839935117258754)[&theta=0.026305033393059916]:0.049380925925557394,11[&theta=5.678390537011163E-5]:0.09057337930652185)[&theta=0.019898554798472502]:0.0;
tree STATE_5115000 = (((1[&theta=0.005101120264612215]:0.03510681930746276,2[&theta=0.0033141475158087476]:0.03510681930746276)[&theta=0.056127163632314146]:0.00608563407350169,((((3[&theta=6.09704705137001E-4]:8.341719793839444E-4,(10[&theta=2.1403620253307266E-4]:3.258928175521569E-4,13[&theta=2.1812778739199428E-4]:3.258928175521569E-4)[&theta=0.018015832206654224]:5.082791618317875E-4)[&theta=0.43105347508929726]:0.008258007648843425,(6[&theta=5.297779011383467E-4]:7.582752101988928E-4,7[&theta=5.086600786397824E-4]:7.582752101988928E-4)[&theta=0.6802453975613]:0.008333904418028476)[&theta=0.4213844762762091]:0.02044980117621332,12[&theta=0.005044285872007554]:0.029541980804440687)[&theta=0.02271848291450926]:0.0031262910608856713,((4[&theta=4.897995141003453E-4]:7.066603110205966E-4,8[&theta=4.1819896698347614E-4]:7.066603110205966E-4)[&theta=0.1452176611909127]:0.015282520963540217,(5[&theta=4.945743950303376E-4]:6.370751427930887E-4,9[&theta=4.2552881519492653E-4]:6.370751427930887E-4)[&theta=0.0809354212850715]:0.015352106131767724)[&theta=0.1333525828722885]:0.016679090590765545)[&theta=0.2819087823717517]:0.008524181515638093)[&theta=0.02671683988353977]:0.049380925925557394,11[&theta=7.39741433082114E-5]:0.09057337930652185)[&theta=0.01557037994127887]:0.0;
tree STATE_5115500 = (((1[&theta=0.005515821104720817]:0.03510681930746276,2[&theta=0.003414246642082208]:0.03510681930746276)[&theta=0.05401066876687226]:0.00608563407350169,((((3[&theta=5.822338876087514E-4]:8.341719793839444E-4,(10[&theta=2.1403620253307266E-4]:3.258928175521569E-4,13[&theta=2.1812778739199428E-4]:3.258928175521569E-4)[&theta=0.02866877921634648]:5.082791618317875E-4)[&theta=0.4133221956304256]:0.008258007648843425,(6[&theta=5.297779011383467E-4]:7.582752101988928E-4,7[&theta=5.181482808183991E-4]:7.582752101988928E-4)[&theta=0.8036074713068677]:0.008333904418028476)[&theta=0.3890922869005749]:0.02044980117621332,12[&theta=0.0052826682486586405]:0.029541980804440687)[&theta=0.02271848291450926]:0.0031262910608856713,((4[&theta=4.897995141003453E-4]:7.066603110205966E-4,8[&theta=4.1805982899878225E-4]:7.066603110205966E-4)[&theta=0.1539730000529229]:0.015282520963540217,(5[&theta=5.011935119182602E-4]:6.370751427930887E-4,9[&theta=4.2552881519492653E-4]:6.370751427930887E-4)[&theta=0.07431718576740644]:0.015352106131767724)[&theta=0.1423386384866387]:0.016679090590765545)[&theta=0.39647126536575683]:0.008524181515638093)[&theta=0.026644729941084366]:0.049380925925557394,11[&theta=4.23997028631923E-5]:0.09057337930652185)[&theta=0.015425525625475294]:0.0;
tree STATE_5116000 = (((1[&theta=0.005532889291219449]:0.03510681930746276,2[&theta=0.00329558612326713]:0.03510681930746276)[&theta=0.05593576648189277]:0.00608563407350169,((((3[&theta=5.789312255843445E-4]:8.341719793839444E-4,(10[&theta=2.1517240016296623E-4]:3.258928175521569E-4,13[&theta=2.1250746370240754E-4]:3.258928175521569E-4)[&theta=0.01918138880306651]:5.082791618317875E-4)[&theta=0.5003766417833106]:0.008829084501396323,(6[&theta=5.297779011383467E-4]:7.582752101988928E-4,7[&theta=5.181482808183991E-4]:7.582752101988928E-4)[&theta=0.6848769300408842]:0.008904981270581374)[&theta=0.3984409519347599]:0.01987872432366042,12[&theta=0.0053228718125699955]:0.029541980804440687)[&theta=0.0221910861096272]:0.0031262910608856713,((4[&theta=4.897995141003453E-4]:7.066603110205966E-4,8[&theta=4.1805982899878225E-4]:7.066603110205966E-4)[&theta=0.1584057375774012]:0.015282520963540217,(5[&theta=5.011935119182602E-4]:6.370751427930887E-4,9[&theta=4.110250210662927E-4]:6.370751427930887E-4)[&theta=0.07431718576740644]:0.015352106131767724)[&theta=0.13487313376984342]:0.016679090590765545)[&theta=0.3531390128712124]:0.008524181515638093)[&theta=0.026644729941084366]:0.049380925925557394,11[&theta=3.958627197888287E-5]:0.09057337930652185)[&theta=0.016800188843115817]:0.0;
tree STATE_5116500 = (((1[&theta=0.006103343528373491]:0.03510681930746276,2[&theta=0.003288327709483378]:0.03510681930746276)[&theta=0.05683668916422187]:0.00608563407350169,((((3[&theta=5.796117344118983E-4]:8.341719793839444E-4,(10[&theta=2.040255814820335E-4]:3.258928175521569E-4,13[&theta=2.0832311863636403E-4]:3.258928175521569E-4)[&theta=0.01802239110950597]:5.082791618317875E-4)[&theta=0.39787527196307027]:0.008829084501396323,(6[&theta=5.32909915482942E-4]:7.582752101988928E-4,7[&theta=5.181482808183991E-4]:7.582752101988928E-4)[&theta=0.760629718539666]:0.008904981270581374)[&theta=0.42128194336088653]:0.01987872432366042,12[&theta=0.0047120811399050545]:0.029541980804440687)[&theta=0.0221910861096272]:0.0031262910608856713,((4[&theta=4.897995141003453E-4]:7.066603110205966E-4,8[&theta=4.26495660686194E-4]:7.066603110205966E-4)[&theta=0.15083002011795374]:0.015282520963540217,(5[&theta=5.011935119182602E-4]:6.370751427930887E-4,9[&theta=4.147474326335985E-4]:6.370751427930887E-4)[&theta=0.07940186049201217]:0.015352106131767724)[&theta=0.13855738938290296]:0.016679090590765545)[&theta=0.26373234481037916]:0.008524181515638093)[&theta=0.026644729941084366]:0.049380925925557394,11[&theta=4.50795159611604E-5]:0.09057337930652185)[&theta=0.015625443610949925]:0.0;
tree STATE_5117000 = (((1[&theta=0.005260351273884146]:0.035195454969963645,2[&theta=0.003470393123884073]:0.035195454969963645)[&theta=0.05496226203732679]:0.006100998729670591,((((3[&theta=5.796117344118983E-4]:8.362780484466194E-4,(10[&theta=2.0352513218452174E-4]:3.2671561284827977E-4,13[&theta=2.0832311863636403E-4]:3.2671561284827977E-4)[&theta=0.018745618454044814]:5.095624355983396E-4)[&theta=0.46351839326724686]:0.00885137566218773,(6[&theta=5.32909915482942E-4]:7.601896594979123E-4,7[&theta=5.238728174976721E-4]:7.601896594979123E-4)[&theta=0.5381746189285198]:0.008927464051136437)[&theta=0.4126497137713414]:0.01992891297460795,12[&theta=0.005187135895924045]:0.029616566685242297)[&theta=0.024147121449771585]:0.0031341841393478717,((4[&theta=5.129579071542099E-4]:7.084444460139105E-4,8[&theta=4.26495660686194E-4]:7.084444460139105E-4)[&theta=0.171947329025292]:0.01630932140762381,(5[&theta=5.011935119182602E-4]:6.386835931870071E-4,9[&theta=4.147474326335985E-4]:6.386835931870071E-4)[&theta=0.08372017796898673]:0.016379082260450713)[&theta=0.11391234092226842]:0.01573298497095245)[&theta=0.28675320744858757]:0.008545702875044067)[&theta=0.025824871584068532]:0.049505600025081656,11[&theta=3.190330110628288E-5]:0.09080205372471589)[&theta=0.014547083123299658]:0.0;
tree STATE_5117500 = (((1[&theta=0.0052669784951149745]:0.035319502719036514,2[&theta=0.0033305910208860268]:0.035319502719036514)[&theta=0.04433603705659662]:0.00612250193683634,((((3[&theta=5.796117344118983E-4]:8.392255429341146E-4,(10[&theta=2.0352513218452174E-4]:3.278671347250499E-4,13[&theta=2.2010146417227066E-4]:3.278671347250499E-4)[&theta=0.020723597429364058]:5.113584082090648E-4)[&theta=0.40623105940484106]:0.008882572679758031,(6[&theta=5.21452792485864E-4]:7.628689775010369E-4,7[&theta=5.100042489932842E-4]:7.628689775010369E-4)[&theta=0.7597255590867441]:0.00895892924519111)[&theta=0.4168127778098767]:0.019999153203014684,12[&theta=0.005099944906075088]:0.02972095142570683)[&theta=0.023518631587717928]:0.0031452306931713074,((4[&theta=4.971885755227257E-4]:7.109413860007979E-4,8[&theta=4.26495660686194E-4]:7.109413860007979E-4)[&theta=0.15827968875613876]:0.016366804244860842,(5[&theta=4.809620517148988E-4]:6.409346583365337E-4,9[&theta=4.0870207816155475E-4]:6.409346583365337E-4)[&theta=0.08607679420857003]:0.016436810972525105)[&theta=0.12417323618077368]:0.015788436488016498)[&theta=0.31201945582967994]:0.008575822536994716)[&theta=0.025824871584068532]:0.04968008443663007,11[&theta=4.319052375304556E-5]:0.09112208909250293)[&theta=0.017710786736473097]:0.0;
tree STATE_5118000 = (((1[&theta=0.00558311764169519]:0.035384497629296366,2[&theta=0.0035706351456556546]:0.035384497629296366)[&theta=0.06064828508652309]:0.006133768558201767,((((3[&theta=5.910457785220723E-4]:8.407698848600099E-4,(10[&theta=2.1740317701545212E-4]:3.2847047546764543E-4,13[&theta=2.205568339224115E-4]:3.2847047546764543E-4)[&theta=0.017272083270379286]:5.122994093923645E-4)[&theta=0.4052881900286882]:0.008898918380284736,(6[&theta=5.21452792485864E-4]:7.642728081587654E-4,7[&theta=5.314464727899589E-4]:7.642728081587654E-4)[&theta=0.625098314140747]:0.00897541545698598)[&theta=0.4168127778098767]:0.02003595562285743,12[&theta=0.005386984596672483]:0.029775643888002176)[&theta=0.023518631587717928]:0.0031510185432516297,((4[&theta=4.996232528500384E-4]:7.122496595614626E-4,8[&theta=4.26495660686194E-4]:7.122496595614626E-4)[&theta=0.1730551679088522]:0.016396922420125012,(5[&theta=5.020986141491656E-4]:6.421141055935462E-4,9[&theta=4.0870207816155475E-4]:6.421141055935462E-4)[&theta=0.08232164793096838]:0.016467057974092928)[&theta=0.12417323618077368]:0.01581749035156733)[&theta=0.27990064406676873]:0.008591603756244327)[&theta=0.025807042729406603]:0.049771505673654466,11[&theta=2.8684240001244537E-5]:0.0912897718611526)[&theta=0.012089928612067853]:0.0;
tree STATE_5118500 = (((1[&theta=0.005731206804877791]:0.035384497629296366,2[&theta=0.0035493513744964465]:0.035384497629296366)[&theta=0.059137409132063064]:0.006133768558201767,((((3[&theta=5.910457785220723E-4]:8.407698848600099E-4,(10[&theta=2.1484099722957086E-4]:3.2847047546764543E-4,13[&theta=2.151140243285229E-4]:3.2847047546764543E-4)[&theta=0.021564150753987807]:5.122994093923645E-4)[&theta=0.3545245240606855]:0.008898918380284736,(6[&theta=5.436960041259954E-4]:7.642728081587654E-4,7[&theta=5.331373754596942E-4]:7.642728081587654E-4)[&theta=0.48679407751764536]:0.00897541545698598)[&theta=0.421787149148351]:0.02003595562285743,12[&theta=0.004980267563549513]:0.029775643888002176)[&theta=0.02213486814923425]:0.0031510185432516297,((4[&theta=4.884232424824277E-4]:7.122496595614626E-4,8[&theta=4.3534747630426143E-4]:7.122496595614626E-4)[&theta=0.15568185181136074]:0.016396922420125012,(5[&theta=5.060363713608241E-4]:6.421141055935462E-4,9[&theta=4.3494154718187196E-4]:6.421141055935462E-4)[&theta=0.08401360560605228]:0.016467057974092928)[&theta=0.1293902377310178]:0.01581749035156733)[&theta=0.32684847849009957]:0.008591603756244327)[&theta=0.025938023122402162]:0.049771505673654466,11[&theta=2.7195810031584868E-5]:0.0912897718611526)[&theta=0.014510758002381849]:0.0;
tree STATE_5119000 = (((1[&theta=0.005592845165117394]:0.035384497629296366,2[&theta=0.0031551836583097706]:0.035384497629296366)[&theta=0.055313075771671584]:0.006133768558201767,((((3[&theta=5.853308434255153E-4]:8.407698848600099E-4,(10[&theta=2.1484099722957086E-4]:3.2847047546764543E-4,13[&theta=2.2364768311666997E-4]:3.2847047546764543E-4)[&theta=0.020378974683694543]:5.122994093923645E-4)[&theta=0.40243374277208216]:0.008898918380284736,(6[&theta=5.436960041259954E-4]:7.642728081587654E-4,7[&theta=5.409680822794301E-4]:7.642728081587654E-4)[&theta=0.6221452243652088]:0.00897541545698598)[&theta=0.4178904165239812]:0.02003595562285743,12[&theta=0.0051138787899565365]:0.029775643888002176)[&theta=0.02263505274623266]:0.0031510185432516297,((4[&theta=4.884232424824277E-4]:7.122496595614626E-4,8[&theta=4.284741804360237E-4]:7.122496595614626E-4)[&theta=0.172897572495325]:0.016396922420125012,(5[&theta=4.845550157575731E-4]:6.421141055935462E-4,9[&theta=4.3494154718187196E-4]:6.421141055935462E-4)[&theta=0.08071645734354917]:0.016467057974092928)[&theta=0.11559824580650092]:0.01581749035156733)[&theta=0.32468426433811715]:0.008591603756244327)[&theta=0.025938023122402162]:0.049771505673654466,11[&theta=1.1046465732273857E-5]:0.0912897718611526)[&theta=0.010260224431551012]:0.0;
tree STATE_5119500 = (((1[&theta=0.005587222671256452]:0.035432513507703906,2[&theta=0.0031986843787349456]:0.035432513507703906)[&theta=0.04655953757265873]:0.006142091928745451,((((3[&theta=5.853308434255153E-4]:8.419107885682694E-4,(10[&theta=2.1484099722957086E-4]:3.28916201688652E-4,13[&theta=2.181320587590314E-4]:3.28916201688652E-4)[&theta=0.014557178509445696]:5.129945868796173E-4)[&theta=0.4560598419330588]:0.008910993989987688,(6[&theta=5.250127899899236E-4]:7.653099072469367E-4,7[&theta=5.217442867384377E-4]:7.653099072469367E-4)[&theta=0.5619250266387871]:0.008987594871309021)[&theta=0.42393533512228654]:0.020063143913589855,12[&theta=0.0051138787899565365]:0.02981604869214581)[&theta=0.023605857432885232]:0.0031552943966159375,((4[&theta=4.884232424824277E-4]:7.132161645379527E-4,8[&theta=4.1422751986863136E-4]:7.132161645379527E-4)[&theta=0.1651678055696034]:0.016419172633804203,(5[&theta=4.993108425547155E-4]:6.429854383772119E-4,9[&theta=4.185070076374816E-4]:6.429854383772119E-4)[&theta=0.08161074619598045]:0.016489403359964943)[&theta=0.1257007351680952]:0.015838954290419593)[&theta=0.41711921544048336]:0.008603262347687608)[&theta=0.025938023122402162]:0.049839044362196085,11[&theta=3.6473941704135E-5]:0.09141364979864544)[&theta=0.015424293486286862]:0.0;
tree STATE_5120000 = (((1[&theta=0.005587222671256452]:0.035432513507703906,2[&theta=0.0033967944695250277]:0.035432513507703906)[&theta=0.059431552636739625]:0.006142091928745451,((((3[&theta=6.138490990829519E-4]:8.419107885682694E-4,(10[&theta=2.1484099722957086E-4]:3.28916201688652E-4,13[&theta=2.1312211237496624E-4]:3.28916201688652E-4)[&theta=0.019869329558391432]:5.129945868796173E-4)[&theta=0.38159292403420136]:0.008910993989987688,(6[&theta=5.315274721969527E-4]:7.653099072469367E-4,7[&theta=5.279386545697302E-4]:7.653099072469367E-4)[&theta=0.8664003015087823]:0.008987594871309021)[&theta=0.39448681794022805]:0.020063143913589855,12[&theta=0.0052532569201188]:0.02981604869214581)[&theta=0.023605857432885232]:0.0031552943966159375,((4[&theta=4.884232424824277E-4]:7.132161645379527E-4,8[&theta=4.423821895189865E-4]:7.132161645379527E-4)[&theta=0.15146567291031282]:0.016419172633804203,(5[&theta=4.993108425547155E-4]:6.429854383772119E-4,9[&theta=4.185070076374816E-4]:6.429854383772119E-4)[&theta=0.08627048371110826]:0.016489403359964943)[&theta=0.12963776960603265]:0.015838954290419593)[&theta=0.3049953626431537]:0.008603262347687608)[&theta=0.025938023122402162]:0.049839044362196085,11[&theta=1.815495750116935E-5]:0.09141364979864544)[&theta=0.011640424417262592]:0.0;
tree STATE_5120500 = (((1[&theta=0.005525939723532178]:0.035432513507703906,2[&theta=0.0036649178074941824]:0.035432513507703906)[&theta=0.05820352672135523]:0.006142091928745451,((((3[&theta=6.138490990829519E-4]:8.419107885682694E-4,(10[&theta=2.1484099722957086E-4]:3.28916201688652E-4,13[&theta=2.160737332434523E-4]:3.28916201688652E-4)[&theta=0.019889111911377023]:5.129945868796173E-4)[&theta=0.3643662787797849]:0.008910993989987688,(6[&theta=5.315274721969527E-4]:7.653099072469367E-4,7[&theta=5.207666139953955E-4]:7.653099072469367E-4)[&theta=0.6361623516833163]:0.008987594871309021)[&theta=0.3901578005888907]:0.020063143913589855,12[&theta=0.0053441095835126675]:0.02981604869214581)[&theta=0.022923391585468827]:0.0031552943966159375,((4[&theta=4.884232424824277E-4]:7.132161645379527E-4,8[&theta=4.423821895189865E-4]:7.132161645379527E-4)[&theta=0.16595377528213365]:0.016419172633804203,(5[&theta=4.882840884199266E-4]:6.429854383772119E-4,9[&theta=4.17593352649022E-4]:6.429854383772119E-4)[&theta=0.08614454970965607]:0.016489403359964943)[&theta=0.1245035330626141]:0.015838954290419593)[&theta=0.26548990779321635]:0.008603262347687608)[&theta=0.025820894753134756]:0.049839044362196085,11[&theta=4.857419675934034E-5]:0.09141364979864544)[&theta=0.01471220821218664]:0.0;
tree STATE_5121000 = (((1[&theta=0.005317813196273135]:0.035432513507703906,2[&theta=0.0030810469137820063]:0.035432513507703906)[&theta=0.05397424217027857]:0.006142091928745451,((((3[&theta=6.138490990829519E-4]:8.419107885682694E-4,(10[&theta=2.1484099722957086E-4]:3.28916201688652E-4,13[&theta=2.157237835383771E-4]:3.28916201688652E-4)[&theta=0.0161859599028755]:5.129945868796173E-4)[&theta=0.3909760116883911]:0.008910993989987688,(6[&theta=5.272323774136921E-4]:7.653099072469367E-4,7[&theta=5.207666139953955E-4]:7.653099072469367E-4)[&theta=0.669373104109554]:0.008987594871309021)[&theta=0.4420088435759876]:0.020063143913589855,12[&theta=0.005098952119961043]:0.02981604869214581)[&theta=0.02293218581992286]:0.0031552943966159375,((4[&theta=4.884232424824277E-4]:7.132161645379527E-4,8[&theta=4.395451116329912E-4]:7.132161645379527E-4)[&theta=0.16595377528213365]:0.016419172633804203,(5[&theta=5.014074833289346E-4]:6.429854383772119E-4,9[&theta=4.17593352649022E-4]:6.429854383772119E-4)[&theta=0.08614454970965607]:0.016489403359964943)[&theta=0.1245035330626141]:0.015838954290419593)[&theta=0.262550362938597]:0.008603262347687608)[&theta=0.02633130366743344]:0.049839044362196085,11[&theta=8.810200054899343E-5]:0.09141364979864544)[&theta=0.015710097281104618]:0.0;
tree STATE_5121500 = (((1[&theta=0.005919605144424877]:0.035358870385080156,2[&theta=0.0035309808127387335]:0.035358870385080156)[&theta=0.06091472908758492]:0.006129326172543123,((((3[&theta=5.949961477503973E-4]:8.401609567527163E-4,(10[&theta=2.1997887167597298E-4]:3.282325805233449E-4,13[&theta=2.157237835383771E-4]:3.282325805233449E-4)[&theta=0.017683984006954777]:5.119283762293714E-4)[&theta=0.42654911207936524]:0.00889247333316323,(6[&theta=5.481406932947952E-4]:7.637192831064194E-4,7[&theta=5.207666139953955E-4]:7.637192831064194E-4)[&theta=1.2641096662409117]:0.008968915006809526)[&theta=0.38821317991278265]:0.020021444569649004,12[&theta=0.004687397228720729]:0.02975407885956495)[&theta=0.02319838369287842]:0.003148736416129637,((4[&theta=4.986039546714317E-4]:7.117338123065512E-4,8[&theta=4.1932195264675175E-4]:7.117338123065512E-4)[&theta=0.1674837798028508]:0.016385046938956475,(5[&theta=4.894580493237353E-4]:6.41649054056822E-4,9[&theta=4.17593352649022E-4]:6.41649054056822E-4)[&theta=0.07922590269200822]:0.016455131697206204)[&theta=0.1245035330626141]:0.01580603452443156)[&theta=0.2958439130600816]:0.008585381281928692)[&theta=0.02633130366743344]:0.04973545862999513,11[&theta=5.8222061710803615E-5]:0.09122365518761841)[&theta=0.014343003284825778]:0.0;
tree STATE_5122000 = (((1[&theta=0.005784317401115501]:0.035358870385080156,2[&theta=0.0035420051399548138]:0.035358870385080156)[&theta=0.05913723199645329]:0.006129326172543123,((((3[&theta=5.949961477503973E-4]:8.401609567527163E-4,(10[&theta=2.1462969250780978E-4]:3.282325805233449E-4,13[&theta=2.157237835383771E-4]:3.282325805233449E-4)[&theta=0.023265027710677837]:5.119283762293714E-4)[&theta=0.447596756380201]:0.00889247333316323,(6[&theta=5.313970782748276E-4]:7.637192831064194E-4,7[&theta=5.223377385374042E-4]:7.637192831064194E-4)[&theta=0.7956231227622689]:0.008968915006809526)[&theta=0.3749589501085011]:0.020021444569649004,12[&theta=0.004827981014871783]:0.02975407885956495)[&theta=0.02319838369287842]:0.003148736416129637,((4[&theta=4.986039546714317E-4]:7.117338123065512E-4,8[&theta=3.9904257919744294E-4]:7.117338123065512E-4)[&theta=0.1646136116428406]:0.016385046938956475,(5[&theta=4.894580493237353E-4]:6.41649054056822E-4,9[&theta=4.129949244916151E-4]:6.41649054056822E-4)[&theta=0.07719864044342284]:0.016455131697206204)[&theta=0.12500099826338343]:0.01580603452443156)[&theta=0.3250451852911669]:0.008585381281928692)[&theta=0.02633130366743344]:0.04973545862999513,11[&theta=2.8883989924018416E-5]:0.09122365518761841)[&theta=0.011244308041955675]:0.0;
tree STATE_5122500 = (((1[&theta=0.005500298587704936]:0.035358870385080156,2[&theta=0.0031126443157591097]:0.035358870385080156)[&theta=0.05643508276559661]:0.006129326172543123,((((3[&theta=6.037228822407846E-4]:8.401609567527163E-4,(10[&theta=2.216337887679795E-4]:3.282325805233449E-4,13[&theta=2.248533384148098E-4]:3.282325805233449E-4)[&theta=0.019218204876003984]:5.119283762293714E-4)[&theta=0.35618380481785855]:0.00889247333316323,(6[&theta=5.313970782748276E-4]:7.637192831064194E-4,7[&theta=5.223377385374042E-4]:7.637192831064194E-4)[&theta=0.5980163138300233]:0.008968915006809526)[&theta=0.4243232040980024]:0.020021444569649004,12[&theta=0.005194874490170242]:0.02975407885956495)[&theta=0.02319838369287842]:0.003148736416129637,((4[&theta=4.986039546714317E-4]:7.117338123065512E-4,8[&theta=4.2625965185391607E-4]:7.117338123065512E-4)[&theta=0.14889598536346202]:0.016385046938956475,(5[&theta=4.964994127690345E-4]:6.41649054056822E-4,9[&theta=4.382066666090843E-4]:6.41649054056822E-4)[&theta=0.07768869411642271]:0.016455131697206204)[&theta=0.1277351274300808]:0.01580603452443156)[&theta=0.2464913659362293]:0.008585381281928692)[&theta=0.02605061770332974]:0.04973545862999513,11[&theta=5.560866902204808E-5]:0.09122365518761841)[&theta=0.017969879175628974]:0.0;
tree STATE_5123000 = (((1[&theta=0.005968395594904578]:0.03533514753227331,2[&theta=0.0032011210754758846]:0.03533514753227331)[&theta=0.05778194445308882]:0.00612521390591772,((((3[&theta=5.957822675075843E-4]:8.395972788270914E-4,(10[&theta=2.187744976319237E-4]:3.280123638391193E-4,13[&theta=2.2496162602107415E-4]:3.280123638391193E-4)[&theta=0.015635354299414952]:5.115849149879721E-4)[&theta=0.3756802890750077]:0.008886507225262328,(6[&theta=5.225287958246937E-4]:7.632068911679449E-4,7[&theta=5.223377385374042E-4]:7.632068911679449E-4)[&theta=0.5431850125837965]:0.008962897612921473)[&theta=0.4467000348216594]:0.020008011850296447,12[&theta=0.005513585247490769]:0.029734116354385866)[&theta=0.022697420746869788]:0.00314662387662501,((4[&theta=4.986039546714317E-4]:7.112562982829661E-4,8[&theta=4.2625965185391607E-4]:7.112562982829661E-4)[&theta=0.17568005062897313]:0.016374053939108547,(5[&theta=5.215816376267675E-4]:6.412185610603753E-4,9[&theta=4.2527703064778433E-4]:6.412185610603753E-4)[&theta=0.07788596902532667]:0.016444091676331138)[&theta=0.11704029110692629]:0.015795429993619364)[&theta=0.2986516187838241]:0.008579621207180158)[&theta=0.026044072987442886]:0.049702090285602026,11[&theta=8.472164642951562E-5]:0.09116245172379306)[&theta=0.015416944945983597]:0.0;
tree STATE_5123500 = (((1[&theta=0.005629986271287934]:0.035847303660702615,2[&theta=0.0030632341939081224]:0.035847303660702615)[&theta=0.04851028794760315]:0.005822715555948418,((((3[&theta=5.910897518312884E-4]:8.517666037569255E-4,(10[&theta=2.187744976319237E-4]:3.327666539460829E-4,13[&theta=2.2496162602107415E-4]:3.327666539460829E-4)[&theta=0.01899948471815301]:5.189999498108426E-4)[&theta=0.4526430303671544]:0.00901531039869163,(6[&theta=5.225287958246937E-4]:7.742689954428493E-4,7[&theta=5.223377385374042E-4]:7.742689954428493E-4)[&theta=0.5625342814884453]:0.009092808007005706)[&theta=0.42691315941376273]:0.02029801278711031,12[&theta=0.005208837469753223]:0.03016508978955887)[&theta=0.022403919142903565]:0.0031922318000333835,((4[&theta=4.986039546714317E-4]:7.21565418167547E-4,8[&theta=4.355257383549784E-4]:7.21565418167547E-4)[&theta=0.16656886503592977]:0.016611383415785757,(5[&theta=4.958412224703406E-4]:6.505125371336248E-4,9[&theta=4.2527703064778433E-4]:6.505125371336248E-4)[&theta=0.08683538894751816]:0.01668243629681968)[&theta=0.11704029110692629]:0.01602437275563895)[&theta=0.346953240458141]:0.00831269762705878)[&theta=0.026044072987442886]:0.05081376301213955,11[&theta=6.391833198504316E-5]:0.09248378222879058)[&theta=0.012910653805900082]:0.0;
tree STATE_5124000 = (((1[&theta=0.005715473853454299]:0.035847303660702615,2[&theta=0.003619852289775671]:0.035847303660702615)[&theta=0.06142934664019026]:0.005822715555948418,((((3[&theta=5.910897518312884E-4]:8.517666037569255E-4,(10[&theta=2.187744976319237E-4]:3.327666539460829E-4,13[&theta=2.2496162602107415E-4]:3.327666539460829E-4)[&theta=0.014537161492114408]:5.189999498108426E-4)[&theta=0.4123673400059769]:0.00901531039869163,(6[&theta=5.225287958246937E-4]:7.742689954428493E-4,7[&theta=5.223377385374042E-4]:7.742689954428493E-4)[&theta=0.7134378529073275]:0.009092808007005706)[&theta=0.379220290397422]:0.02029801278711031,12[&theta=0.00516652197750202]:0.03016508978955887)[&theta=0.02346955502699353]:0.0031922318000333835,((4[&theta=5.04284535692702E-4]:7.21565418167547E-4,8[&theta=4.355257383549784E-4]:7.21565418167547E-4)[&theta=0.1672537707756917]:0.016611383415785757,(5[&theta=4.958412224703406E-4]:6.505125371336248E-4,9[&theta=4.460989546722414E-4]:6.505125371336248E-4)[&theta=0.08683538894751816]:0.01668243629681968)[&theta=0.12306163584187552]:0.01602437275563895)[&theta=0.3655651698581365]:0.00831269762705878)[&theta=0.026044072987442886]:0.05081376301213955,11[&theta=4.0750416813409425E-5]:0.09248378222879058)[&theta=0.008987948464981228]:0.0;
tree STATE_5124500 = (((1[&theta=0.005549418849106968]:0.035847303660702615,2[&theta=0.0031787234762044848]:0.035847303660702615)[&theta=0.04376584289048895]:0.005822715555948418,((((3[&theta=6.091695376654444E-4]:8.517666037569255E-4,(10[&theta=2.172577050949913E-4]:3.312895642660694E-4,13[&theta=2.2496162602107415E-4]:3.312895642660694E-4)[&theta=0.02274570405816807]:5.204770394908562E-4)[&theta=0.4445778839913476]:0.00901531039869163,(6[&theta=5.225287958246937E-4]:7.742689954428493E-4,7[&theta=5.223377385374042E-4]:7.742689954428493E-4)[&theta=0.6964510959833151]:0.009092808007005706)[&theta=0.379220290397422]:0.02029801278711031,12[&theta=0.0054231386705522605]:0.03016508978955887)[&theta=0.022816825360365233]:0.0031922318000333835,((4[&theta=4.8655007226641495E-4]:7.21565418167547E-4,8[&theta=4.355257383549784E-4]:7.21565418167547E-4)[&theta=0.1769876148460807]:0.016611383415785757,(5[&theta=4.958412224703406E-4]:6.505125371336248E-4,9[&theta=4.286244117336788E-4]:6.505125371336248E-4)[&theta=0.08327368868198472]:0.01668243629681968)[&theta=0.13396815133014367]:0.01602437275563895)[&theta=0.34606238320283067]:0.00831269762705878)[&theta=0.025386016817447916]:0.05081376301213955,11[&theta=5.941315904822564E-5]:0.09248378222879058)[&theta=0.009711198537040073]:0.0;
tree STATE_5125000 = (((1[&theta=0.0057637613333275965]:0.036283052421610354,2[&theta=0.0034752373252647417]:0.036283052421610354)[&theta=0.06461569952053356]:0.005893494689370504,((((3[&theta=6.252136149517578E-4]:8.621204157390678E-4,(10[&theta=2.172577050949913E-4]:3.3531661797412435E-4,13[&theta=2.264722978107799E-4]:3.3531661797412435E-4)[&theta=0.01876889828025074]:5.268037977649435E-4)[&theta=0.44204955562409654]:0.009124897729795002,(6[&theta=5.452532151610532E-4]:7.836807704139013E-4,7[&theta=5.223377385374042E-4]:7.836807704139013E-4)[&theta=0.7507152671479719]:0.009203337375120168)[&theta=0.379220290397422]:0.02054474916663246,12[&theta=0.0054231386705522605]:0.03053176731216653)[&theta=0.022947829086574223]:0.003231035584679527,((4[&theta=5.213743925790405E-4]:7.303365447174378E-4,8[&theta=4.355257383549784E-4]:7.303365447174378E-4)[&theta=0.15756313259191831]:0.016813306266355046,(5[&theta=4.958412224703406E-4]:6.584199667884155E-4,9[&theta=4.286244117336788E-4]:6.584199667884155E-4)[&theta=0.08197177212423558]:0.016885222844284068)[&theta=0.12142767569266871]:0.016219160085773572)[&theta=0.20061711697491508]:0.008413744214134801)[&theta=0.025386016817447916]:0.05143143943430997,11[&theta=2.3564583419693887E-5]:0.09360798654529083)[&theta=0.012564253878056502]:0.0;
tree STATE_5125500 = (((1[&theta=0.005799226716617237]:0.036283052421610354,2[&theta=0.003253837549245478]:0.036283052421610354)[&theta=0.052433050853751086]:0.005893494689370504,((((3[&theta=6.123723502915902E-4]:8.621204157390678E-4,(10[&theta=2.2482841016126587E-4]:3.3531661797412435E-4,13[&theta=2.2146665588852364E-4]:3.3531661797412435E-4)[&theta=0.020955946767740725]:5.268037977649435E-4)[&theta=0.400844625306961]:0.009124897729795002,(6[&theta=5.36529596591565E-4]:7.836807704139013E-4,7[&theta=5.528498606860203E-4]:7.836807704139013E-4)[&theta=0.7009487387211675]:0.009203337375120168)[&theta=0.4097401608973359]:0.02054474916663246,12[&theta=0.005212264467329015]:0.03053176731216653)[&theta=0.022947829086574223]:0.003231035584679527,((4[&theta=5.179955384346756E-4]:7.303365447174378E-4,8[&theta=4.3231182113126243E-4]:7.303365447174378E-4)[&theta=0.18210104918724554]:0.016813306266355046,(5[&theta=4.958412224703406E-4]:6.584199667884155E-4,9[&theta=4.286244117336788E-4]:6.584199667884155E-4)[&theta=0.0896196792300253]:0.016885222844284068)[&theta=0.1211578480356295]:0.016219160085773572)[&theta=0.29553401778403793]:0.008413744214134801)[&theta=0.02618657823438604]:0.05143143943430997,11[&theta=2.6999300373061226E-5]:0.09360798654529083)[&theta=0.014263918025404217]:0.0;
tree STATE_5126000 = (((1[&theta=0.005519495613274625]:0.03614334893461191,2[&theta=0.0036205254724702303]:0.03614334893461191)[&theta=0.04352865103224563]:0.0058708025037973385,((((3[&theta=6.115812330821373E-4]:8.588009257774248E-4,(10[&theta=2.2466813693158713E-4]:3.3402552205873186E-4,13[&theta=2.2146665588852364E-4]:3.3402552205873186E-4)[&theta=0.021206866722784823]:5.247754037186929E-4)[&theta=0.3951819838767241]:0.009089763419248479,(6[&theta=5.366799592803152E-4]:7.80663302780576E-4,7[&theta=5.528498606860203E-4]:7.80663302780576E-4)[&theta=0.53243252398169]:0.009167901042245328)[&theta=0.41721192539200613]:0.0204656441049983,12[&theta=0.0052392115128876635]:0.030414208450024204)[&theta=0.023024377520294743]:0.003218594874549889,((4[&theta=5.179955384346756E-4]:7.275244725468324E-4,8[&theta=4.2855302896899374E-4]:7.275244725468324E-4)[&theta=0.16087541122719862]:0.01674856867244788,(5[&theta=4.958412224703406E-4]:6.558848006673049E-4,9[&theta=4.286244117336788E-4]:6.558848006673049E-4)[&theta=0.08603809094252457]:0.016820208344327407)[&theta=0.12408691492180485]:0.01615671017957938)[&theta=0.3242148753653778]:0.008381348113835153)[&theta=0.02618657823438604]:0.05123340892279648,11[&theta=2.2638816138660165E-5]:0.09324756036120573)[&theta=0.012412673696356414]:0.0;
tree STATE_5126500 = (((1[&theta=0.005508999199702754]:0.03580507291115413,2[&theta=0.0035933992671331057]:0.03580507291115413)[&theta=0.05061970663479457]:0.0056623620309185566,((((3[&theta=5.998690677830677E-4]:8.476256284759925E-4,(10[&theta=2.1952826228370268E-4]:3.296789565122481E-4,13[&theta=2.2226079806387334E-4]:3.296789565122481E-4)[&theta=0.01878626867196278]:5.179466719637443E-4)[&theta=0.4898908085619048]:0.009292138102990163,(6[&theta=5.532915879369151E-4]:7.705047849692526E-4,7[&theta=5.183982994773149E-4]:7.705047849692526E-4)[&theta=0.7141951578463083]:0.009369258946496904)[&theta=0.4074121475709388]:0.019878674509869604,12[&theta=0.0052392115128876635]:0.030018438241335762)[&theta=0.02250916225118738]:0.0031767123456234066,((4[&theta=5.022202537294891E-4]:7.180574330610298E-4,8[&theta=4.2855302896899374E-4]:7.180574330610298E-4)[&theta=0.1635954715965359]:0.01653062499228868,(5[&theta=4.976198940392324E-4]:6.473499849458237E-4,9[&theta=4.389896054779583E-4]:6.473499849458237E-4)[&theta=0.08516812095642277]:0.016601332440403883)[&theta=0.12408691492180485]:0.01594646816160946)[&theta=0.3681926779886631]:0.00827228435511352)[&theta=0.02651154863870986]:0.05056672522545438,11[&theta=5.959540712616095E-5]:0.09203416016752707)[&theta=0.014065811564483971]:0.0;
tree STATE_5127000 = (((1[&theta=0.005474583845654494]:0.03517148571542194,2[&theta=0.0034624123533660597]:0.03517148571542194)[&theta=0.04783281028374282]:0.00597378007500466,((((3[&theta=6.086673657226229E-4]:8.410402481644041E-4,(10[&theta=2.1952826228370268E-4]:3.271176119322544E-4,13[&theta=2.2278555999050986E-4]:3.271176119322544E-4)[&theta=0.015180795283819812]:5.139226362321496E-4)[&theta=0.42177373182048133]:0.009219945543845849,(6[&theta=5.532915879369151E-4]:7.645185725772982E-4,7[&theta=5.183982994773149E-4]:7.645185725772982E-4)[&theta=0.810673507684309]:0.009296467219432954)[&theta=0.4074121475709388]:0.01972423294116299,12[&theta=0.005012364524368003]:0.02978521873317324)[&theta=0.022887606813579965]:0.0031520318047883397,((4[&theta=4.883910527909057E-4]:7.12478695085903E-4,8[&theta=4.2503560358427635E-4]:7.12478695085903E-4)[&theta=0.16852768510290933]:0.01640219511864482,(5[&theta=4.7385088014475536E-4]:6.423205878837811E-4,9[&theta=4.0869180044254713E-4]:6.423205878837811E-4)[&theta=0.08259658688048159]:0.016472353225846944)[&theta=0.12336627175151918]:0.015822576724230854)[&theta=0.32138940645222513]:0.00820801525246502)[&theta=0.02651154863870986]:0.05017386178960012,11[&theta=4.6073809496797E-5]:0.09131912758002672)[&theta=0.014422695050840454]:0.0;
tree STATE_5127500 = (((1[&theta=0.005474583845654494]:0.03517148571542194,2[&theta=0.0030877201454893163]:0.03517148571542194)[&theta=0.05000678645342678]:0.00597378007500466,((((3[&theta=5.919733598165513E-4]:8.410402481644041E-4,(10[&theta=2.1952826228370268E-4]:3.271176119322544E-4,13[&theta=2.2278555999050986E-4]:3.271176119322544E-4)[&theta=0.016706505137316214]:5.139226362321496E-4)[&theta=0.4209020862336468]:0.009219945543845849,(6[&theta=5.183819586060419E-4]:7.645185725772982E-4,7[&theta=5.183982994773149E-4]:7.645185725772982E-4)[&theta=0.6357536169324393]:0.009296467219432954)[&theta=0.42732175486376867]:0.01972423294116299,12[&theta=0.005210698128253904]:0.02978521873317324)[&theta=0.022681747004355768]:0.0031520318047883397,((4[&theta=4.90686357163543E-4]:7.12478695085903E-4,8[&theta=4.2503560358427635E-4]:7.12478695085903E-4)[&theta=0.1669170984468787]:0.01640219511864482,(5[&theta=5.003229564203494E-4]:6.423205878837811E-4,9[&theta=4.0869180044254713E-4]:6.423205878837811E-4)[&theta=0.0820545275292959]:0.016472353225846944)[&theta=0.12281242389372368]:0.015822576724230854)[&theta=0.25462342238239893]:0.00820801525246502)[&theta=0.02651154863870986]:0.05017386178960012,11[&theta=5.989514229468352E-5]:0.09131912758002672)[&theta=0.01466037067382312]:0.0;
tree STATE_5128000 = (((1[&theta=0.005730833543390422]:0.034874699849498356,2[&theta=0.0030877201454893163]:0.034874699849498356)[&theta=0.056650438369089416]:0.0064543224721049855,((((3[&theta=5.919733598165513E-4]:8.447963701778066E-4,(10[&theta=2.1463758305262555E-4]:3.285785332922393E-4,13[&theta=2.1716523918287095E-4]:3.285785332922393E-4)[&theta=0.017794623321700183]:5.162178368855673E-4)[&theta=0.442917168191282]:0.009261122218202628,(6[&theta=5.302473819016615E-4]:7.679329454879645E-4,7[&theta=5.183982994773149E-4]:7.679329454879645E-4)[&theta=0.8820357317344151]:0.00933798564289247)[&theta=0.39124837847597616]:0.01981232221597412,12[&theta=0.005152378325327227]:0.029918240804354557)[&theta=0.023496829105051145]:0.0031661089147420572,((4[&theta=4.90686357163543E-4]:7.156606556597676E-4,8[&theta=4.441313241242553E-4]:7.156606556597676E-4)[&theta=0.15835783704390818]:0.0159225455570885,(5[&theta=5.003229564203494E-4]:6.451892193257097E-4,9[&theta=4.120748780797304E-4]:6.451892193257097E-4)[&theta=0.0820545275292959]:0.015993016993422555)[&theta=0.13569288435708518]:0.01644614350634835)[&theta=0.29129441032054054]:0.008244672602506727)[&theta=0.02595935858870449]:0.05039794041981626,11[&theta=1.0312302238663608E-4]:0.0917269627414196)[&theta=0.01130708805531621]:0.0;
tree STATE_5128500 = (((1[&theta=0.005829770257653884]:0.034874699849498356,2[&theta=0.003309184233761976]:0.034874699849498356)[&theta=0.05289008417086165]:0.0064543224721049855,((((3[&theta=5.938994995508602E-4]:8.447963701778066E-4,(10[&theta=2.1340483865786236E-4]:3.285785332922393E-4,13[&theta=2.250010987298257E-4]:3.285785332922393E-4)[&theta=0.014955457999586875]:5.162178368855673E-4)[&theta=0.45495043233735216]:0.009261122218202628,(6[&theta=5.302473819016615E-4]:7.679329454879645E-4,7[&theta=5.183982994773149E-4]:7.679329454879645E-4)[&theta=0.8270122006796159]:0.00933798564289247)[&theta=0.36618058472813314]:0.01981232221597412,12[&theta=0.004878182605038645]:0.029918240804354557)[&theta=0.024039570981669665]:0.0031661089147420572,((4[&theta=4.90686357163543E-4]:7.156606556597676E-4,8[&theta=4.400665287061581E-4]:7.156606556597676E-4)[&theta=0.15422746551235803]:0.0159225455570885,(5[&theta=5.003229564203494E-4]:6.451892193257097E-4,9[&theta=4.2952895254437577E-4]:6.451892193257097E-4)[&theta=0.0797179604896411]:0.015993016993422555)[&theta=0.12999059720744918]:0.01644614350634835)[&theta=0.26354844109892517]:0.008244672602506727)[&theta=0.02595935858870449]:0.05039794041981626,11[&theta=3.865483018493525E-5]:0.0917269627414196)[&theta=0.013254479111797878]:0.0;
tree STATE_5129000 = (((1[&theta=0.005351021581665276]:0.034874699849498356,2[&theta=0.003349127246352072]:0.034874699849498356)[&theta=0.05012974418284824]:0.0064543224721049855,((((3[&theta=6.09893286773143E-4]:8.447963701778066E-4,(10[&theta=2.1340483865786236E-4]:3.285785332922393E-4,13[&theta=2.250010987298257E-4]:3.285785332922393E-4)[&theta=0.01710780353702376]:5.162178368855673E-4)[&theta=0.43139881303649763]:0.009261122218202628,(6[&theta=5.302473819016615E-4]:7.679329454879645E-4,7[&theta=5.183982994773149E-4]:7.679329454879645E-4)[&theta=0.6164570621353953]:0.00933798564289247)[&theta=0.38542777367339504]:0.01981232221597412,12[&theta=0.0054316618351453]:0.029918240804354557)[&theta=0.02291781418722436]:0.0031661089147420572,((4[&theta=4.904261748918002E-4]:7.156606556597676E-4,8[&theta=4.1511703357836936E-4]:7.156606556597676E-4)[&theta=0.1674453775934897]:0.0159225455570885,(5[&theta=5.003229564203494E-4]:6.451892193257097E-4,9[&theta=4.2952895254437577E-4]:6.451892193257097E-4)[&theta=0.0797179604896411]:0.015993016993422555)[&theta=0.13781726469878294]:0.01644614350634835)[&theta=0.31302850735871546]:0.008244672602506727)[&theta=0.02564779051702335]:0.05039794041981626,11[&theta=1.2462421232358876E-5]:0.0917269627414196)[&theta=0.008783073916863284]:0.0;
tree STATE_5129500 = (((1[&theta=0.005434122469670256]:0.035033836196688324,2[&theta=0.0034602282915517854]:0.035033836196688324)[&theta=0.049113296797528544]:0.00648377411774579,((((3[&theta=5.89953318865285E-4]:8.486512509093858E-4,(10[&theta=2.1340483865786236E-4]:3.300778662694066E-4,13[&theta=2.166491463122935E-4]:3.300778662694066E-4)[&theta=0.018509874946304444]:5.185733846399792E-4)[&theta=0.4005948000302095]:0.009303381539918507,(6[&theta=5.402948135697276E-4]:7.714370915984448E-4,7[&theta=5.175239756995524E-4]:7.714370915984448E-4)[&theta=0.532609577613248]:0.009380595699229447)[&theta=0.3998389140975487]:0.019902727598684423,12[&theta=0.005048504580737567]:0.030054760389512315)[&theta=0.024151579772002465]:0.003180556150407802,((4[&theta=5.176930756558054E-4]:7.189262786776216E-4,8[&theta=4.1511703357836936E-4]:7.189262786776216E-4)[&theta=0.1705998275868157]:0.015995201544060592,(5[&theta=5.003229564203494E-4]:6.481332749320067E-4,9[&theta=4.2952895254437577E-4]:6.481332749320067E-4)[&theta=0.07721562278176032]:0.016065994547806207)[&theta=0.12409501328854014]:0.016521188717181903)[&theta=0.2765021789334255]:0.008282293774513998)[&theta=0.02564779051702335]:0.05062791068992377,11[&theta=6.487669484885464E-5]:0.09214552100435788)[&theta=0.015255061708289058]:0.0;
tree STATE_5130000 = (((1[&theta=0.0052917847380740245]:0.034645830496768046,2[&theta=0.003325867740247792]:0.034645830496768046)[&theta=0.06758629523407932]:0.00641196521561594,((((3[&theta=6.056383642243044E-4]:8.392522938340415E-4,(10[&theta=2.115743903731237E-4]:3.264221977091317E-4,13[&theta=2.1368911761591495E-4]:3.264221977091317E-4)[&theta=0.02209906142937857]:5.128300961249098E-4)[&theta=0.36479818357321675]:0.009200345005587656,(6[&theta=5.32912886708287E-4]:7.628932944821468E-4,7[&theta=5.150957707013222E-4]:7.628932944821468E-4)[&theta=0.6504550768007]:0.009276704004939549)[&theta=0.40700353646345055]:0.019682301502355865,12[&theta=0.0051818988831109905]:0.02972189880177756)[&theta=0.022935332687910686]:0.003145330949594894,((4[&theta=5.106199512704049E-4]:7.109640477536852E-4,8[&theta=4.0944538265030015E-4]:7.109640477536852E-4)[&theta=0.15264768553722222]:0.01581805196399103,(5[&theta=4.893654046691658E-4]:6.409550885761149E-4,9[&theta=4.2366039479975367E-4]:6.409550885761149E-4)[&theta=0.0852425329772591]:0.0158880609231686)[&theta=0.12177514963237446]:0.01633821373962774)[&theta=0.2604331931397381]:0.008190565961011531)[&theta=0.02522047001081736]:0.050067197960308334,11[&theta=6.359218887260211E-5]:0.09112499367269232)[&theta=0.013164020654794353]:0.0;
tree STATE_5130500 = (((1[&theta=0.005402771841609384]:0.034645830496768046,2[&theta=0.0030519392616510216]:0.034645830496768046)[&theta=0.06023865872260376]:0.00641196521561594,((((3[&theta=6.034428105186087E-4]:8.392522938340415E-4,(10[&theta=2.115743903731237E-4]:3.264221977091317E-4,13[&theta=2.1368911761591495E-4]:3.264221977091317E-4)[&theta=0.019457058824861272]:5.128300961249098E-4)[&theta=0.3588395432884532]:0.009200345005587656,(6[&theta=5.290081258405276E-4]:7.628932944821468E-4,7[&theta=5.150957707013222E-4]:7.628932944821468E-4)[&theta=0.6841747527600763]:0.009276704004939549)[&theta=0.3989310260782273]:0.019682301502355865,12[&theta=0.005068033647633572]:0.02972189880177756)[&theta=0.024065196631069406]:0.003145330949594894,((4[&theta=5.106860534546973E-4]:7.109640477536852E-4,8[&theta=4.0944538265030015E-4]:7.109640477536852E-4)[&theta=0.16423453544810127]:0.01581805196399103,(5[&theta=4.963811347166708E-4]:6.409550885761149E-4,9[&theta=4.1423363584387117E-4]:6.409550885761149E-4)[&theta=0.08343986806365693]:0.0158880609231686)[&theta=0.12822101328397353]:0.01633821373962774)[&theta=0.24024657430747065]:0.008190565961011531)[&theta=0.026219336238632422]:0.050067197960308334,11[&theta=2.7783239428950517E-5]:0.09112499367269232)[&theta=0.011297590759465624]:0.0;
tree STATE_5131000 = (((1[&theta=0.005226894117172851]:0.034645830496768046,2[&theta=0.0031751139391372088]:0.034645830496768046)[&theta=0.0495430281563717]:0.00641196521561594,((((3[&theta=6.034428105186087E-4]:8.563967391686973E-4,(10[&theta=2.0489083144347938E-4]:3.264221977091317E-4,13[&theta=2.1686644746209233E-4]:3.264221977091317E-4)[&theta=0.017266675536177504]:5.299745414595657E-4)[&theta=0.43900096088308266]:0.009183200560253,(6[&theta=5.424427937641919E-4]:7.724436609495771E-4,7[&theta=5.163715218005683E-4]:7.724436609495771E-4)[&theta=0.7785276917301719]:0.009267153638472119)[&theta=0.37899421768628233]:0.019682301502355865,12[&theta=0.005458617476448497]:0.02972189880177756)[&theta=0.024065196631069406]:0.003145330949594894,((4[&theta=5.035724655792538E-4]:7.109640477536852E-4,8[&theta=4.271497885892964E-4]:7.109640477536852E-4)[&theta=0.16402108574219249]:0.01581805196399103,(5[&theta=4.995316336676294E-4]:6.409550885761149E-4,9[&theta=4.1423363584387117E-4]:6.409550885761149E-4)[&theta=0.08297063842639855]:0.0158880609231686)[&theta=0.12822101328397353]:0.01633821373962774)[&theta=0.3023758887452477]:0.008190565961011531)[&theta=0.026219336238632422]:0.050067197960308334,11[&theta=3.205020650569679E-5]:0.09112499367269232)[&theta=0.01257538308156668]:0.0;
tree STATE_5131500 = (((1[&theta=0.005305161647596838]:0.034645830496768046,2[&theta=0.003581530032317919]:0.034645830496768046)[&theta=0.0533142608963617]:0.00641196521561594,((((3[&theta=6.034428105186087E-4]:8.563967391686973E-4,(10[&theta=2.1344109091766473E-4]:3.264221977091317E-4,13[&theta=2.2133040731802569E-4]:3.264221977091317E-4)[&theta=0.014183755517971153]:5.299745414595657E-4)[&theta=0.45406434682686647]:0.009183200560253,(6[&theta=5.34193860678527E-4]:7.724436609495771E-4,7[&theta=5.291787517501187E-4]:7.724436609495771E-4)[&theta=0.6182526828788386]:0.009267153638472119)[&theta=0.39652752186014373]:0.019682301502355865,12[&theta=0.005274816534804655]:0.02972189880177756)[&theta=0.024065196631069406]:0.003384414332987789,((4[&theta=4.958169961088377E-4]:7.109640477536852E-4,8[&theta=4.2685566197600945E-4]:7.109640477536852E-4)[&theta=0.15103639988957815]:0.01464125050280668,(5[&theta=4.933754913836294E-4]:6.409550885761149E-4,9[&theta=4.1423363584387117E-4]:6.409550885761149E-4)[&theta=0.07784817065023449]:0.014711259461984249)[&theta=0.14062640338704352]:0.017754098584204986)[&theta=0.3553177810470596]:0.007951482577618636)[&theta=0.02731208936664201]:0.050067197960308334,11[&theta=2.3783923132229274E-5]:0.09112499367269232)[&theta=0.017036344654317442]:0.0;
tree STATE_5132000 = (((1[&theta=0.005266940085472565]:0.03466603797404302,2[&theta=0.003047791759207921]:0.03466603797404302)[&theta=0.054341703353275636]:0.00641570504922722,((((3[&theta=6.172164876124596E-4]:8.568962398992896E-4,(10[&theta=2.143568395439743E-4]:3.2661258625077367E-4,13[&theta=2.2462335330554099E-4]:3.2661258625077367E-4)[&theta=0.021056870968541825]:5.302836536485158E-4)[&theta=0.3902519442936574]:0.009188556740606365,(6[&theta=5.328179823636688E-4]:7.728941953284914E-4,7[&theta=5.362911647481837E-4]:7.728941953284914E-4)[&theta=0.921681563647367]:0.009272558785177163)[&theta=0.40305974492728597]:0.019693781373227054,12[&theta=0.005136625478998111]:0.029739234353732706)[&theta=0.026159387612750964]:0.0033863883216248697,((4[&theta=4.786864750170755E-4]:7.113787236218144E-4,8[&theta=4.286870454477037E-4]:7.113787236218144E-4)[&theta=0.15989295689608593]:0.014649790137520883,(5[&theta=4.954922718336677E-4]:6.413289311193867E-4,9[&theta=4.160108657172959E-4]:6.413289311193867E-4)[&theta=0.07598737248400343]:0.01471983993002331)[&theta=0.13868395272843886]:0.01776445381421488)[&theta=0.379864713878186]:0.007956120347912661)[&theta=0.02571851216775537]:0.05009640008219422,11[&theta=3.5335919969169264E-5]:0.09117814310546446)[&theta=0.011828308570453283]:0.0;
tree STATE_5132500 = (((1[&theta=0.005788488519353921]:0.03587215584720966,2[&theta=0.0031231453492213766]:0.03587215584720966)[&theta=0.045647091653920224]:0.0052095871760605775,((((3[&theta=5.980541132509942E-4]:8.568962398992896E-4,(10[&theta=2.2195247933585658E-4]:3.2661258625077367E-4,13[&theta=2.2462335330554099E-4]:3.2661258625077367E-4)[&theta=0.015925748829071263]:5.302836536485158E-4)[&theta=0.5318352211796539]:0.009188556740606365,(6[&theta=5.328179823636688E-4]:7.728941953284914E-4,7[&theta=5.302033955868836E-4]:7.728941953284914E-4)[&theta=0.6326981947615247]:0.009272558785177163)[&theta=0.380357773581641]:0.019693781373227054,12[&theta=0.005136625478998111]:0.029739234353732706)[&theta=0.026159387612750964]:0.0033863883216248697,((4[&theta=4.939009914852402E-4]:7.113787236218144E-4,8[&theta=4.178702013198561E-4]:7.113787236218144E-4)[&theta=0.14462327571206499]:0.014649790137520883,(5[&theta=4.954922718336677E-4]:6.413289311193867E-4,9[&theta=4.330764253030466E-4]:6.413289311193867E-4)[&theta=0.07598737248400343]:0.01471983993002331)[&theta=0.14561032783904673]:0.01776445381421488)[&theta=0.3455685456057702]:0.007956120347912661)[&theta=0.02571851216775537]:0.05009640008219422,11[&theta=4.3948838680756584E-5]:0.09117814310546446)[&theta=0.014733357908738202]:0.0;
tree STATE_5133000 = (((1[&theta=0.005801392643164847]:0.036149733415120615,2[&theta=0.0036316744556847314]:0.036149733415120615)[&theta=0.0407833924152149]:0.005249898791127992,((((3[&theta=5.998212039785173E-4]:8.635268749588713E-4,(10[&theta=2.2195247933585658E-4]:3.291399037537068E-4,13[&theta=2.247272879240943E-4]:3.291399037537068E-4)[&theta=0.01729503702240987]:5.343869712051644E-4)[&theta=0.4405420577201429]:0.009259657491939317,(6[&theta=5.561942747499976E-4]:7.788748253164286E-4,7[&theta=5.302033955868836E-4]:7.788748253164286E-4)[&theta=0.5348344737745867]:0.009344309541581759)[&theta=0.380357773581641]:0.019846171208949055,12[&theta=0.005136625478998111]:0.029969355575847244)[&theta=0.02390120215636516]:0.003412592083626865,((4[&theta=4.969873013778159E-4]:7.168833489029823E-4,8[&theta=4.115866330271249E-4]:7.168833489029823E-4)[&theta=0.14918199261274917]:0.014763149734142262,(5[&theta=5.067211279129331E-4]:6.462915133987815E-4,9[&theta=4.330764253030466E-4]:6.462915133987815E-4)[&theta=0.07543456748802814]:0.014833741569646463)[&theta=0.14699916588375336]:0.017901914576428864)[&theta=0.2711096001727471]:0.008017684546774498)[&theta=0.02571851216775537]:0.050484044386460133,11[&theta=2.738629952424985E-5]:0.09188367659270874)[&theta=0.014875621613837747]:0.0;
tree STATE_5133500 = (((1[&theta=0.005718230683348108]:0.035857108930260374,2[&theta=0.003091930522284375]:0.035857108930260374)[&theta=0.03573933476840886]:0.005207401965171325,((((3[&theta=5.998212039785173E-4]:8.565368066215452E-4,(10[&theta=2.1055525238386342E-4]:3.264755854950667E-4,13[&theta=2.1816586627793918E-4]:3.264755854950667E-4)[&theta=0.024121948149720303]:5.300612211264785E-4)[&theta=0.4169400045993258]:0.009184702513089385,(6[&theta=5.282820596816123E-4]:7.725699975072837E-4,7[&theta=5.385963063321798E-4]:7.725699975072837E-4)[&theta=0.9824455379744311]:0.009268669322203646)[&theta=0.380357773581641]:0.019685520629322995,12[&theta=0.005136625478998111]:0.029726759949033923)[&theta=0.025000772801567133]:0.0033849678688355096,((4[&theta=4.969873013778159E-4]:7.110803290502862E-4,8[&theta=4.115866330271249E-4]:7.110803290502862E-4)[&theta=0.1462823715592791]:0.014643645143713914,(5[&theta=5.011606457587276E-4]:6.410599195995654E-4,9[&theta=4.330764253030466E-4]:6.410599195995654E-4)[&theta=0.0752395102313959]:0.014713665553164635)[&theta=0.1462570967442035]:0.01775700234510523)[&theta=0.32228782453992916]:0.007952783077562267)[&theta=0.02571851216775537]:0.05007538667071415,11[&theta=2.9852589934999036E-5]:0.09113989756614585)[&theta=0.013450349776623835]:0.0;
tree STATE_5134000 = (((1[&theta=0.0056802333734212425]:0.0358757961912347,2[&theta=0.003363936038679002]:0.0358757961912347)[&theta=0.041971614860321124]:0.005210115850434932,((((3[&theta=5.998212039785173E-4]:8.569831986290713E-4,(10[&theta=2.1055525238386342E-4]:3.266457312388231E-4,13[&theta=2.1666008912674464E-4]:3.266457312388231E-4)[&theta=0.02373914462001148]:5.303374673902481E-4)[&theta=0.3994756527258974]:0.008122431629562452,(6[&theta=5.323345214196962E-4]:7.729726294426255E-4,7[&theta=5.344850363089106E-4]:7.729726294426255E-4)[&theta=0.626524990583693]:0.008206442198748899)[&theta=0.42706191900766743]:0.020762837494256257,12[&theta=0.005095693371792393]:0.02974225232244778)[&theta=0.025000772801567133]:0.0033867319758659337,((4[&theta=5.024521501577016E-4]:7.114509150813161E-4,8[&theta=4.2076971921816244E-4]:7.114509150813161E-4)[&theta=0.15069653209769013]:0.014651276813599746,(5[&theta=4.842459199735613E-4]:6.413940138524243E-4,9[&theta=4.3145304763074385E-4]:6.413940138524243E-4)[&theta=0.07465775080265866]:0.014721333714828639)[&theta=0.13323920899898248]:0.01776625656963265)[&theta=0.43032137962993516]:0.007956927743355921)[&theta=0.02571851216775537]:0.05010148391745332,11[&theta=1.4011217353774868E-5]:0.09118739595912295)[&theta=0.016015357073081108]:0.0;
tree STATE_5134500 = (((1[&theta=0.005467410340096259]:0.0358757961912347,2[&theta=0.0031735510737397076]:0.0358757961912347)[&theta=0.049019117644313916]:0.005210115850434932,((((3[&theta=5.998212039785173E-4]:8.569831986290713E-4,(10[&theta=2.188729617107267E-4]:3.266457312388231E-4,13[&theta=2.1666008912674464E-4]:3.266457312388231E-4)[&theta=0.021131201613560274]:5.303374673902481E-4)[&theta=0.4502978097804732]:0.008122431629562452,(6[&theta=5.243831517728646E-4]:7.729726294426255E-4,7[&theta=5.344850363089106E-4]:7.729726294426255E-4)[&theta=1.023586285778612]:0.008206442198748899)[&theta=0.40129905588397585]:0.020762837494256257,12[&theta=0.005082672810223639]:0.02974225232244778)[&theta=0.025000772801567133]:0.0033867319758659337,((4[&theta=5.062316759173738E-4]:7.114509150813161E-4,8[&theta=4.2076971921816244E-4]:7.114509150813161E-4)[&theta=0.15679648207131103]:0.014651276813599746,(5[&theta=4.842459199735613E-4]:6.413940138524243E-4,9[&theta=4.3145304763074385E-4]:6.413940138524243E-4)[&theta=0.07711799166736859]:0.014721333714828639)[&theta=0.14173474300056213]:0.01776625656963265)[&theta=0.30466181012338434]:0.007956927743355921)[&theta=0.026431994580221496]:0.05010148391745332,11[&theta=3.811116067092332E-5]:0.09118739595912295)[&theta=0.015877978523920075]:0.0;
tree STATE_5135000 = (((1[&theta=0.005668630091392953]:0.0363273290101864,2[&theta=0.003242719405550667]:0.0363273290101864)[&theta=0.0448684340136811]:0.005275690375512274,((((3[&theta=6.039066579060977E-4]:8.677691903157384E-4,(10[&theta=2.188729617107267E-4]:3.3075689485003904E-4,13[&theta=2.210706701414945E-4]:3.3075689485003904E-4)[&theta=0.023470024007125175]:5.370122954656993E-4)[&theta=0.40248644422084334]:0.008709867394113259,(6[&theta=5.435572474714648E-4]:7.827012639929022E-4,7[&theta=5.460984732380984E-4]:7.827012639929022E-4)[&theta=0.6813115937369597]:0.008794935320436095)[&theta=0.40129905588397585]:0.02053895176561637,12[&theta=0.005082672810223639]:0.030116588350045367)[&theta=0.02581431466748994]:0.0034293573890538387,((4[&theta=5.062316759173738E-4]:7.204052372521762E-4,8[&theta=4.2076971921816244E-4]:7.204052372521762E-4)[&theta=0.16412507031954576]:0.014835677803214651,(5[&theta=4.917374563005605E-4]:6.494665997705115E-4,9[&theta=4.3145304763074385E-4]:6.494665997705115E-4)[&theta=0.07275225150151275]:0.014906616440696317)[&theta=0.14675308326077538]:0.017989862698632376)[&theta=0.2688873974414204]:0.008057073646599466)[&theta=0.026426156016474325]:0.05073206126119566,11[&theta=1.13163259996244E-5]:0.09233508064689433)[&theta=0.01578322772390261]:0.0;
tree STATE_5135500 = (((1[&theta=0.005176388825951511]:0.035106421605626194,2[&theta=0.0031646393813062872]:0.035106421605626194)[&theta=0.03869116931093942]:0.005098382282153036,((((3[&theta=5.83610254884174E-4]:8.386047607038444E-4,(10[&theta=2.1151696756274745E-4]:3.1964064840322434E-4,13[&theta=2.1364081428748571E-4]:3.1964064840322434E-4)[&theta=0.015560459327796771]:5.1896411230062E-4)[&theta=0.3921340336684082]:0.008417141727681009,(6[&theta=5.252890982206848E-4]:7.563958406434562E-4,7[&theta=5.014433637531257E-4]:7.563958406434562E-4)[&theta=0.8285115982346165]:0.008499350647741398)[&theta=0.42975435940911233]:0.019848668197410338,12[&theta=0.005040811977295989]:0.029104414685795194)[&theta=0.02345638893743162]:0.0030566796777525204,((4[&theta=4.8921798351579E-4]:6.961934905476909E-4,8[&theta=4.066282758529174E-4]:6.961934905476909E-4)[&theta=0.15860907123326803]:0.014337072775673672,(5[&theta=4.674205349612843E-4]:6.276389949815106E-4,9[&theta=4.191352249468764E-4]:6.276389949815106E-4)[&theta=0.07479603568914155]:0.014405627271239852)[&theta=0.12989812539289544]:0.017127828097326353)[&theta=0.30451210904030773]:0.008043709524231515)[&theta=0.02553801228464285]:0.04902703226704561,11[&theta=2.7788128426249357E-5]:0.08923183615482484)[&theta=0.012259983335752095]:0.0;
tree STATE_5136000 = (((1[&theta=0.005601550872065661]:0.035635461974622994,2[&theta=0.0033486577922011837]:0.035635461974622994)[&theta=0.043027034931225845]:0.0051752129564421115,((((3[&theta=5.83610254884174E-4]:8.512422142452253E-4,(10[&theta=2.0973373673322443E-4]:3.244575109270458E-4,13[&theta=2.1027026755892367E-4]:3.244575109270458E-4)[&theta=0.02062437955008484]:5.267847033181795E-4)[&theta=0.38003509044622097]:0.008543984839620308,(6[&theta=5.252890982206848E-4]:7.6779443714916E-4,7[&theta=5.373792951426157E-4]:7.6779443714916E-4)[&theta=0.9145882376453245]:0.008627432616716375)[&theta=0.42378902469638297]:0.020147780048376376,12[&theta=0.00494546512333189]:0.029543007102241912)[&theta=0.02187653848296211]:0.0031027426733716487,((4[&theta=4.8921798351579E-4]:7.066848606243691E-4,8[&theta=4.165670062043384E-4]:7.066848606243691E-4)[&theta=0.1554298609428381]:0.014553126988113277,(5[&theta=4.925703453223394E-4]:6.370972749860037E-4,9[&theta=4.208119855673509E-4]:6.370972749860037E-4)[&theta=0.07479603568914155]:0.014622714573751642)[&theta=0.1409948820473487]:0.017385937926875913)[&theta=0.36722070703187576]:0.008164925155451544)[&theta=0.026344980040640464]:0.049765850923436925,11[&theta=1.5903296161183648E-5]:0.09057652585450203)[&theta=0.01078270989297573]:0.0;
tree STATE_5136500 = (((1[&theta=0.005601550872065661]:0.035682506103753724,2[&theta=0.0036682433841165873]:0.035682506103753724)[&theta=0.04976208912007759]:0.0051820450100513865,((((3[&theta=5.83610254884174E-4]:8.523659810334039E-4,(10[&theta=2.0973373673322443E-4]:3.248858432734135E-4,13[&theta=2.155848362046327E-4]:3.248858432734135E-4)[&theta=0.020704073818053993]:5.274801377599904E-4)[&theta=0.4339192854203839]:0.008555264174973737,(6[&theta=5.562448295737508E-4]:7.688080404152781E-4,7[&theta=5.374524320624073E-4]:7.688080404152781E-4)[&theta=0.7757177944612607]:0.008638822115591863)[&theta=0.37695489510667907]:0.02040412543791132,12[&theta=0.005197132382984457]:0.029811755593918462)[&theta=0.021314404880727555]:0.002877091444447217,((4[&theta=4.8921798351579E-4]:7.076177901276157E-4,8[&theta=4.3974804653892013E-4]:7.076177901276157E-4)[&theta=0.14948761957436874]:0.01457233928809054,(5[&theta=4.910046763391984E-4]:6.379383384888319E-4,9[&theta=4.1983072646771703E-4]:6.379383384888319E-4)[&theta=0.07479603568914155]:0.014642018739729323)[&theta=0.13703840495650527]:0.017408889960147524)[&theta=0.23273465052961426]:0.008175704075439431)[&theta=0.026344980040640464]:0.04983154927523071,11[&theta=6.814174374640066E-5]:0.09069610038903582)[&theta=0.011382102777541373]:0.0;
tree STATE_5137000 = (((1[&theta=0.005601550872065661]:0.03593796523819935,2[&theta=0.0032539340170812735]:0.03593796523819935)[&theta=0.042374846220155006]:0.005219144442727919,((((3[&theta=6.016942489319234E-4]:8.584682619413805E-4,(10[&theta=2.0973373673322443E-4]:3.2721177453157516E-4,13[&theta=2.2222083849409403E-4]:3.2721177453157516E-4)[&theta=0.017144599887670232]:5.312564874098054E-4)[&theta=0.39826917198319833]:0.00793157087295758,(6[&theta=5.305294873344254E-4]:7.743121111211938E-4,7[&theta=5.374524320624073E-4]:7.743121111211938E-4)[&theta=0.6656520167348905]:0.008015727023777768)[&theta=0.4216311577941488]:0.02123514556229445,12[&theta=0.004909723489968519]:0.030025184697193414)[&theta=0.0227043746163256]:0.0028976891930465563,((4[&theta=4.8823241946699826E-4]:7.126837859872875E-4,8[&theta=4.3974804653892013E-4]:7.126837859872875E-4)[&theta=0.14588857853342574]:0.01467666596207917,(5[&theta=4.896832580863138E-4]:6.42505483389086E-4,9[&theta=4.252684582492799E-4]:6.42505483389086E-4)[&theta=0.07479603568914155]:0.014746844264677372)[&theta=0.14433076442567794]:0.01753352414217351)[&theta=0.1879809621738987]:0.0082342357906873)[&theta=0.025415853577773373]:0.050188304610994425,11[&theta=4.997566782336606E-5]:0.0913454142919217)[&theta=0.014989443222314807]:0.0;
tree STATE_5137500 = (((1[&theta=0.0053838101941261676]:0.03598578396498945,2[&theta=0.0034324840204106324]:0.03598578396498945)[&theta=0.04557044988837469]:0.005226088988434123,((((3[&theta=6.093858082952748E-4]:8.596105319336757E-4,(10[&theta=2.102173350315614E-4]:3.27647159516371E-4,13[&theta=2.2080752949601558E-4]:3.27647159516371E-4)[&theta=0.018933191026432754]:5.319633724173048E-4)[&theta=0.4819931143341878]:0.007942124548383453,(6[&theta=5.453004384904602E-4]:7.75342403711399E-4,7[&theta=5.406479929592896E-4]:7.75342403711399E-4)[&theta=0.6044500858123859]:0.00802639267660573)[&theta=0.4240327635818829]:0.021263400852132394,12[&theta=0.004866875451702036]:0.030065135932449524)[&theta=0.020574353493817244]:0.002901544831698511,((4[&theta=4.8823241946699826E-4]:7.136320764935522E-4,8[&theta=4.38055408768082E-4]:7.136320764935522E-4)[&theta=0.14714001331450008]:0.014696194599139685,(5[&theta=4.896832580863138E-4]:6.433603952898483E-4,9[&theta=4.287759904815137E-4]:6.433603952898483E-4)[&theta=0.07479603568914155]:0.014766466280343388)[&theta=0.1436189415390302]:0.017556854088514796)[&theta=0.3210946551564575]:0.008245192189275538)[&theta=0.025415853577773373]:0.05025508470859717,11[&theta=2.244511347672636E-5]:0.09146695766202075)[&theta=0.013508997098894769]:0.0;
tree STATE_5138000 = (((1[&theta=0.005359601385057095]:0.03635837160211565,2[&theta=0.003259039790195655]:0.03635837160211565)[&theta=0.04904069161881739]:0.005280198582086615,((((3[&theta=6.093858082952748E-4]:8.685107203317823E-4,(10[&theta=2.1873533830029136E-4]:3.310395347135901E-4,13[&theta=2.1859429217878655E-4]:3.310395347135901E-4)[&theta=0.02620115780765187]:5.374711856181921E-4)[&theta=0.3995426374729365]:0.008024355282112173,(6[&theta=5.310975443679311E-4]:7.833701013834473E-4,7[&theta=5.462740824361769E-4]:7.833701013834473E-4)[&theta=0.6126565654493568]:0.008109495901060507)[&theta=0.45460845532864014]:0.021483556686127035,12[&theta=0.0048501615644166276]:0.03037642268857099)[&theta=0.020574353493817244]:0.0029315866875021836,((4[&theta=5.138476623148371E-4]:7.210208411628695E-4,8[&theta=4.258270389205253E-4]:7.210208411628695E-4)[&theta=0.1580914269769026]:0.01484835525307368,(5[&theta=4.950948846069208E-4]:6.500215848789048E-4,9[&theta=4.3280415060114013E-4]:6.500215848789048E-4)[&theta=0.08028584069169374]:0.014919354509357646)[&theta=0.14251544942244596]:0.01773863328183662)[&theta=0.27967656229109455]:0.008330560808129092)[&theta=0.025760191470507746]:0.050775413049460066,11[&theta=2.5443449989461603E-5]:0.09241398323366233)[&theta=0.012136960507284387]:0.0;
tree STATE_5138500 = (((1[&theta=0.005764886019876205]:0.036289571689532764,2[&theta=0.00337901526831306]:0.036289571689532764)[&theta=0.03640709004211116]:0.005270207012473896,((((3[&theta=6.310898277434325E-4]:8.66867262195372E-4,(10[&theta=2.1873533830029136E-4]:3.3041311801652195E-4,13[&theta=2.1859429217878655E-4]:3.3041311801652195E-4)[&theta=0.017441296043832853]:5.364541441788501E-4)[&theta=0.38603268072118013]:0.008009171022817368,(6[&theta=5.310975443679311E-4]:7.818877524189494E-4,7[&theta=5.462740824361769E-4]:7.818877524189494E-4)[&theta=0.7357684692695917]:0.00809415053259379)[&theta=0.40523174837900783]:0.02144290396278315,12[&theta=0.0053453786557254865]:0.03031894224779589)[&theta=0.020574353493817244]:0.0029260393293851425,((4[&theta=5.138476623148371E-4]:7.196564739303293E-4,8[&theta=4.258270389205253E-4]:7.196564739303293E-4)[&theta=0.16526603130175355]:0.014820258132702324,(5[&theta=4.950948846069208E-4]:6.487915675198751E-4,9[&theta=4.2963709502397433E-4]:6.487915675198751E-4)[&theta=0.07684291308641315]:0.014891123039112778)[&theta=0.14827678174365957]:0.017705066970548376)[&theta=0.3833654328000812]:0.008314797124825628)[&theta=0.025760191470507746]:0.050679332179354226,11[&theta=4.0017712034663984E-5]:0.09223911088136089)[&theta=0.014434931696898242]:0.0;
tree STATE_5139000 = (((1[&theta=0.005651955411568414]:0.036698547958021646,2[&theta=0.00337901526831306]:0.036698547958021646)[&theta=0.049391736140611056]:0.0053296011992272005,((((3[&theta=6.130117278946652E-4]:8.766366841439395E-4,(10[&theta=2.1873533830029136E-4]:3.3413680826071266E-4,13[&theta=2.227902180170137E-4]:3.3413680826071266E-4)[&theta=0.018629548091167267]:5.424998758832268E-4)[&theta=0.39201941975798676]:0.00809943279020951,(6[&theta=5.510085610928264E-4]:7.906994721630458E-4,7[&theta=5.445130968931656E-4]:7.906994721630458E-4)[&theta=0.7834508934499614]:0.008185370002190405)[&theta=0.43177593032382844]:0.02168456123345284,12[&theta=0.005264441754208794]:0.030660630707806287)[&theta=0.020574353493817244]:0.002959015211730122,((4[&theta=4.893547798277207E-4]:7.277668595204349E-4,8[&theta=4.258270389205253E-4]:7.277668595204349E-4)[&theta=0.15542658887031344]:0.014987279499639617,(5[&theta=5.022006810581018E-4]:6.561033196833173E-4,9[&theta=4.2963709502397433E-4]:6.561033196833173E-4)[&theta=0.07684291308641315]:0.015058943039476734)[&theta=0.1393072487370897]:0.017904599560376357)[&theta=0.24994684656290508]:0.008408503237712438)[&theta=0.025760191470507746]:0.05125047819181044,11[&theta=1.2365292527734994E-5]:0.09327862734905928)[&theta=0.01214202782782159]:0.0;
tree STATE_5139500 = (((1[&theta=0.005509662926855762]:0.036698547958021646,2[&theta=0.0030689078353302603]:0.036698547958021646)[&theta=0.0527900563269072]:0.0053296011992272005,((((3[&theta=6.266318259089779E-4]:8.766366841439395E-4,(10[&theta=2.1873533830029136E-4]:3.3413680826071266E-4,13[&theta=2.3057435943654337E-4]:3.3413680826071266E-4)[&theta=0.018405519624039777]:5.424998758832268E-4)[&theta=0.32640518064421337]:0.00809943279020951,(6[&theta=5.510085610928264E-4]:7.906994721630458E-4,7[&theta=5.445130968931656E-4]:7.906994721630458E-4)[&theta=0.7187141369251406]:0.008185370002190405)[&theta=0.4924083602277763]:0.02168456123345284,12[&theta=0.004642752158272881]:0.030660630707806287)[&theta=0.02131885472769928]:0.002959015211730122,((4[&theta=4.986340980884517E-4]:7.277668595204349E-4,8[&theta=4.258270389205253E-4]:7.277668595204349E-4)[&theta=0.15931519651909815]:0.014858413661368126,(5[&theta=5.022006810581018E-4]:6.561033196833173E-4,9[&theta=4.2963709502397433E-4]:6.561033196833173E-4)[&theta=0.07684291308641315]:0.014930077201205243)[&theta=0.13934228183734076]:0.01803346539864785)[&theta=0.27677898980235627]:0.008408503237712438)[&theta=0.025690322579923063]:0.05125047819181044,11[&theta=9.90937298784236E-6]:0.09327862734905928)[&theta=0.011687963669557698]:0.0;
tree STATE_5140000 = (((1[&theta=0.0052924407379733186]:0.036917950000400275,2[&theta=0.0034584172080363027]:0.036917950000400275)[&theta=0.04630665705749157]:0.005361464187090145,((((3[&theta=6.266318259089779E-4]:8.818776511474628E-4,(10[&theta=2.1344513193933794E-4]:3.3613444310583336E-4,13[&theta=2.207502039427921E-4]:3.3613444310583336E-4)[&theta=0.01930645906663435]:5.457432080416294E-4)[&theta=0.4051530815016778]:0.008147855199137329,(6[&theta=5.510085610928264E-4]:7.954266640753447E-4,7[&theta=5.445130968931656E-4]:7.954266640753447E-4)[&theta=0.7300280016264541]:0.008234306186209446)[&theta=0.3925876132936817]:0.021814202248899718,12[&theta=0.004966210493569647]:0.03084393509918451)[&theta=0.02131885472769928]:0.0029767056659035576,((4[&theta=4.986340980884517E-4]:7.321178091966158E-4,8[&theta=4.258270389205253E-4]:7.321178091966158E-4)[&theta=0.16555632803487622]:0.014947244595702085,(5[&theta=5.022006810581018E-4]:6.600258293290553E-4,9[&theta=4.2963709502397433E-4]:6.600258293290553E-4)[&theta=0.07684291308641315]:0.015019336575569645)[&theta=0.1490697034289731]:0.018141278360189368)[&theta=0.2588606334422533]:0.008458773422402352)[&theta=0.025690322579923063]:0.05155687885924357,11[&theta=1.716224275705545E-5]:0.09383629304673399)[&theta=0.012555188818994319]:0.0;
tree STATE_5140500 = (((1[&theta=0.005482304288068398]:0.03624402310814478,2[&theta=0.00319215475617283]:0.03624402310814478)[&theta=0.051927385006533405]:0.0052635921520095,((((3[&theta=5.996812187040378E-4]:8.657792203087801E-4,(10[&theta=2.1344513193933794E-4]:3.299984024909051E-4,13[&theta=2.185879834602062E-4]:3.299984024909051E-4)[&theta=0.01859080088133611]:5.357808178178751E-4)[&theta=0.423987514153196]:0.007999118372394703,(6[&theta=5.510085610928264E-4]:7.809063719212126E-4,7[&theta=5.176036064827283E-4]:7.809063719212126E-4)[&theta=0.8531408309391747]:0.008083991220782271)[&theta=0.40335439815213125]:0.021415990064082457,12[&theta=0.005334188694917162]:0.03028088765678594)[&theta=0.022100252957867713]:0.0029223667332553445,((4[&theta=4.986340980884517E-4]:7.187532025510293E-4,8[&theta=4.258270389205253E-4]:7.187532025510293E-4)[&theta=0.15792663350240949]:0.01467438680977261,(5[&theta=5.022006810581018E-4]:6.479772416917877E-4,9[&theta=4.2963709502397433E-4]:6.479772416917877E-4)[&theta=0.07340359734298203]:0.014745162770631851)[&theta=0.13976170634682328]:0.017810114377717647)[&theta=0.22509645505077638]:0.008304360870112992)[&theta=0.026296443244275967]:0.05061572239894103,11[&theta=2.6308213272524393E-5]:0.0921233376590953)[&theta=0.011743079971320876]:0.0;
tree STATE_5141000 = (((1[&theta=0.005410576533932732]:0.03600175365187873,2[&theta=0.0035290556540617237]:0.03600175365187873)[&theta=0.03859524598704361]:0.005228408209960116,((((3[&theta=6.188036614353591E-4]:8.59992007881374E-4,(10[&theta=2.1344513193933794E-4]:3.277925620051073E-4,13[&theta=2.1608746389269605E-4]:3.277925620051073E-4)[&theta=0.018619884044472127]:5.321994458762667E-4)[&theta=0.3861386399171223]:0.007945649085806252,(6[&theta=5.392473914095201E-4]:7.756864833466043E-4,7[&theta=5.147651890439336E-4]:7.756864833466043E-4)[&theta=0.7778998489786436]:0.008029954610341023)[&theta=0.4380685240518321]:0.021272837074340037,12[&theta=0.004833490374884411]:0.030078478168027663)[&theta=0.022293984440311554]:0.002902832472465273,((4[&theta=4.962944439437513E-4]:7.139487704643389E-4,8[&theta=4.1953113574835896E-4]:7.139487704643389E-4)[&theta=0.153642092998119]:0.014576297375748316,(5[&theta=5.022006810581018E-4]:6.43645904258605E-4,9[&theta=4.201136700845983E-4]:6.43645904258605E-4)[&theta=0.07437294305270442]:0.01464660024195405)[&theta=0.1398578387644159]:0.017691064494280283)[&theta=0.40380572400274006]:0.008248851221345908)[&theta=0.026296443244275967]:0.05027738679233589,11[&theta=2.2401848174712198E-5]:0.09150754865417474)[&theta=0.015983397493930497]:0.0;
tree STATE_5141500 = (((1[&theta=0.005620972914328954]:0.03600175365187873,2[&theta=0.0032766618369548584]:0.03600175365187873)[&theta=0.04556855714110874]:0.005228408209960116,((((3[&theta=6.188036614353591E-4]:8.59992007881374E-4,(10[&theta=2.1344513193933794E-4]:3.277925620051073E-4,13[&theta=2.1608746389269605E-4]:3.277925620051073E-4)[&theta=0.01958611960641199]:5.321994458762667E-4)[&theta=0.39603793818638705]:0.007945649085806252,(6[&theta=5.392473914095201E-4]:7.756864833466043E-4,7[&theta=5.261381392505804E-4]:7.756864833466043E-4)[&theta=0.6255682971506399]:0.008029954610341023)[&theta=0.4319117137313523]:0.021272837074340037,12[&theta=0.005103595616081874]:0.030078478168027663)[&theta=0.022293984440311554]:0.002902832472465273,((4[&theta=4.962944439437513E-4]:7.139487704643389E-4,8[&theta=4.1953113574835896E-4]:7.139487704643389E-4)[&theta=0.16112768557248847]:0.014576297375748316,(5[&theta=4.733668602661841E-4]:6.43645904258605E-4,9[&theta=4.201136700845983E-4]:6.43645904258605E-4)[&theta=0.07437294305270442]:0.01464660024195405)[&theta=0.14907590265743384]:0.017691064494280283)[&theta=0.3746027649786834]:0.008248851221345908)[&theta=0.027176297118883624]:0.05027738679233589,11[&theta=4.43178204034006E-5]:0.09150754865417474)[&theta=0.01508919850541112]:0.0;
tree STATE_5142000 = (((1[&theta=0.005316220939196066]:0.03616939197073905,2[&theta=0.0031228442221929004]:0.03616939197073905)[&theta=0.04801740639312815]:0.005252753734100647,((((3[&theta=6.188036614353591E-4]:8.639964687703791E-4,(10[&theta=2.1344513193933794E-4]:3.29318893043334E-4,13[&theta=2.1608746389269605E-4]:3.29318893043334E-4)[&theta=0.017655108929269685]:5.346775757270451E-4)[&theta=0.34069087649240726]:0.00798264715173044,(6[&theta=5.392473914095201E-4]:7.792983845692024E-4,7[&theta=5.261381392505804E-4]:7.792983845692024E-4)[&theta=0.5919022209957852]:0.008067345235931616)[&theta=0.4291466190121137]:0.021371891767036813,12[&theta=0.005267597914823338]:0.03021853538753763)[&theta=0.022293984440311554]:0.0029163492016869297,((4[&theta=4.962944439437513E-4]:7.172731966239737E-4,8[&theta=4.1953113574835896E-4]:7.172731966239737E-4)[&theta=0.13957849186886714]:0.01464417034690707,(5[&theta=5.025119662222846E-4]:6.466429726340677E-4,9[&theta=4.201136700845983E-4]:6.466429726340677E-4)[&theta=0.07706867378827971]:0.014714800570896976)[&theta=0.1460997930774223]:0.01777344104569352)[&theta=0.3488005033980122]:0.008287261115615133)[&theta=0.025542187977326474]:0.05051149807147125,11[&theta=4.2965073049284706E-5]:0.09193364377631094)[&theta=0.013096308382966278]:0.0;
tree STATE_5142500 = (((1[&theta=0.005535042658599052]:0.03591291685825638,2[&theta=0.003551797716268411]:0.03591291685825638)[&theta=0.04679901525976219]:0.005215506754502892,((((3[&theta=6.188036614353591E-4]:8.578699186837262E-4,(10[&theta=2.1344513193933794E-4]:3.269837114012349E-4,13[&theta=2.1619774659355532E-4]:3.269837114012349E-4)[&theta=0.021186254416727418]:5.308862072824914E-4)[&theta=0.35128444287786165]:0.007926042652329237,(6[&theta=5.392473914095201E-4]:7.73772423806532E-4,7[&theta=5.178781725234799E-4]:7.73772423806532E-4)[&theta=0.7064203757275915]:0.008010140147206432)[&theta=0.4565953193797623]:0.021220344891453375,12[&theta=0.004726296610216741]:0.03000425746246634)[&theta=0.020148150174079425]:0.002895669534465916,((4[&theta=5.025098789263464E-4]:7.12187052960465E-4,8[&theta=4.278719055809931E-4]:7.12187052960465E-4)[&theta=0.16095124442310815]:0.014633461709922333,(5[&theta=4.955537304534827E-4]:6.420576638935553E-4,9[&theta=4.179196506730474E-4]:6.420576638935553E-4)[&theta=0.07706867378827971]:0.014703591098989242)[&theta=0.13871581942429334]:0.017554278234049456)[&theta=0.43101070811870895]:0.008228496615827016)[&theta=0.026688541538827413]:0.050153323895913385,11[&theta=6.066725825780805E-5]:0.09128174750867266)[&theta=0.012517470220796167]:0.0;
tree STATE_5143000 = (((1[&theta=0.005891179047295157]:0.03537892599290434,2[&theta=0.003480910999851657]:0.03537892599290434)[&theta=0.04192521558884375]:0.0057494976198549305,((((3[&theta=6.188036614353591E-4]:8.578699186837262E-4,(10[&theta=2.1952937382243887E-4]:3.269837114012349E-4,13[&theta=2.1619774659355532E-4]:3.269837114012349E-4)[&theta=0.015029852795338671]:5.308862072824914E-4)[&theta=0.443824114359536]:0.007926042652329237,(6[&theta=5.515252896102439E-4]:7.73772423806532E-4,7[&theta=5.352379068717642E-4]:7.73772423806532E-4)[&theta=0.6651482815506683]:0.008010140147206432)[&theta=0.4401343176286496]:0.021220344891453375,12[&theta=0.004909870894960956]:0.03000425746246634)[&theta=0.023193917693948927]:0.002895669534465916,((4[&theta=4.923888405236716E-4]:7.12187052960465E-4,8[&theta=4.278719055809931E-4]:7.12187052960465E-4)[&theta=0.16642541787398324]:0.014633461709922333,(5[&theta=4.955537304534827E-4]:6.420576638935553E-4,9[&theta=4.179196506730474E-4]:6.420576638935553E-4)[&theta=0.07168165180552531]:0.014703591098989242)[&theta=0.14911085440603228]:0.017554278234049456)[&theta=0.29225093519557666]:0.008228496615827016)[&theta=0.026688541538827413]:0.050153323895913385,11[&theta=5.330736334880135E-5]:0.09128174750867266)[&theta=0.019573277702604246]:0.0;
tree STATE_5143500 = (((1[&theta=0.005630712200113335]:0.03554457017567784,2[&theta=0.0033080355551036327]:0.03554457017567784)[&theta=0.04993918614309719]:0.005776416776043847,((((3[&theta=5.980420912403017E-4]:8.618864668863154E-4,(10[&theta=2.0779006395442687E-4]:3.285146496119134E-4,13[&theta=2.1619774659355532E-4]:3.285146496119134E-4)[&theta=0.023409753220239585]:5.33371817274402E-4)[&theta=0.3371937057657478]:0.007898857589805934,(6[&theta=5.515252896102439E-4]:7.773952274162235E-4,7[&theta=5.352379068717642E-4]:7.773952274162235E-4)[&theta=0.7047582958692509]:0.007983348829276026)[&theta=0.4367264495017545]:0.021383993382698564,12[&theta=0.004863931185208326]:0.030144737439390813)[&theta=0.021214847748690407]:0.0029092270634229825,((4[&theta=4.959458930568767E-4]:7.155215137745995E-4,8[&theta=4.278719055809931E-4]:7.155215137745995E-4)[&theta=0.14735847856832052]:0.014701975598856484,(5[&theta=4.955537304534827E-4]:6.450637788064399E-4,9[&theta=4.179196506730474E-4]:6.450637788064399E-4)[&theta=0.07422805354287032]:0.014772433333824643)[&theta=0.1432125504797008]:0.017636467390182712)[&theta=0.30937453047207886]:0.008267022448907889)[&theta=0.02564269870031272]:0.05038814183108132,11[&theta=8.503442549697279E-5]:0.091709128782803)[&theta=0.014247593796466606]:0.0;
tree STATE_5144000 = (((1[&theta=0.005251585813396259]:0.03554457017567784,2[&theta=0.0032790058301458186]:0.03554457017567784)[&theta=0.052569910824601926]:0.005776416776043847,((((3[&theta=6.144119484098552E-4]:8.618864668863154E-4,(10[&theta=2.0779006395442687E-4]:3.285146496119134E-4,13[&theta=2.171558000184327E-4]:3.285146496119134E-4)[&theta=0.026854811612828187]:5.33371817274402E-4)[&theta=0.37582758250545817]:0.007898857589805934,(6[&theta=5.46350366802819E-4]:7.773952274162235E-4,7[&theta=5.354233257806178E-4]:7.773952274162235E-4)[&theta=0.6144884910065781]:0.007983348829276026)[&theta=0.4367264495017545]:0.021383993382698564,12[&theta=0.004863931185208326]:0.030144737439390813)[&theta=0.021214847748690407]:0.0029092270634229825,((4[&theta=5.002862910637386E-4]:7.155215137745995E-4,8[&theta=4.3316051714568997E-4]:7.155215137745995E-4)[&theta=0.15156431202474496]:0.014701975598856484,(5[&theta=4.955537304534827E-4]:6.450637788064399E-4,9[&theta=4.179196506730474E-4]:6.450637788064399E-4)[&theta=0.07763664514458946]:0.014772433333824643)[&theta=0.14425759672228378]:0.017636467390182712)[&theta=0.22889045607651806]:0.008267022448907889)[&theta=0.02564269870031272]:0.05038814183108132,11[&theta=4.260650055171984E-5]:0.091709128782803)[&theta=0.01320932283245338]:0.0;
tree STATE_5144500 = (((1[&theta=0.005961003823885673]:0.03439957235637742,2[&theta=0.0032897724014998428]:0.03439957235637742)[&theta=0.06319616590766472]:0.006921414595344268,((((3[&theta=5.87284977387542E-4]:8.618864668863154E-4,(10[&theta=2.0779006395442687E-4]:3.285146496119134E-4,13[&theta=2.11201734846885E-4]:3.285146496119134E-4)[&theta=0.022072576968515695]:5.33371817274402E-4)[&theta=0.38230472989524894]:0.007898857589805934,(6[&theta=5.46350366802819E-4]:7.773952274162235E-4,7[&theta=5.316581032484317E-4]:7.773952274162235E-4)[&theta=0.6588522803402035]:0.007983348829276026)[&theta=0.4509659505992485]:0.021383993382698564,12[&theta=0.005420028675920038]:0.030144737439390813)[&theta=0.02195576791107726]:0.0029092270634229825,((4[&theta=4.903246170167251E-4]:7.155215137745995E-4,8[&theta=4.3316051714568997E-4]:7.155215137745995E-4)[&theta=0.1601468414345993]:0.014701975598856484,(5[&theta=4.955537304534827E-4]:6.450637788064399E-4,9[&theta=4.179196506730474E-4]:6.450637788064399E-4)[&theta=0.07699230613637492]:0.014772433333824643)[&theta=0.14425759672228378]:0.017636467390182712)[&theta=0.27161982368186705]:0.008267022448907889)[&theta=0.02564269870031272]:0.05038814183108132,11[&theta=3.3717179096810234E-5]:0.091709128782803)[&theta=0.014213624847876092]:0.0;
tree STATE_5145000 = (((1[&theta=0.005346521090010957]:0.03439957235637742,2[&theta=0.003509189647690766]:0.03439957235637742)[&theta=0.059165798170298024]:0.006921414595344268,((((3[&theta=5.900471539824905E-4]:8.618864668863154E-4,(10[&theta=2.1289782988820528E-4]:3.285146496119134E-4,13[&theta=2.2166269997332867E-4]:3.285146496119134E-4)[&theta=0.017097138182373357]:5.33371817274402E-4)[&theta=0.4776035982386122]:0.007898857589805934,(6[&theta=5.43450349881241E-4]:7.773952274162235E-4,7[&theta=5.316581032484317E-4]:7.773952274162235E-4)[&theta=0.7805830211679421]:0.007983348829276026)[&theta=0.4509659505992485]:0.021383993382698564,12[&theta=0.0047776994745675995]:0.030144737439390813)[&theta=0.01959258719755114]:0.0029092270634229825,((4[&theta=5.024162819365764E-4]:7.155215137745995E-4,8[&theta=4.3316051714568997E-4]:7.155215137745995E-4)[&theta=0.13842581775400697]:0.01495933105444176,(5[&theta=4.926278753861457E-4]:6.450637788064399E-4,9[&theta=4.179196506730474E-4]:6.450637788064399E-4)[&theta=0.07501487824730958]:0.015029788789409918)[&theta=0.14425759672228378]:0.017379111934597437)[&theta=0.3645733105262344]:0.008267022448907889)[&theta=0.026691681168334112]:0.05038814183108132,11[&theta=4.3417416993084E-5]:0.091709128782803)[&theta=0.015223816880261837]:0.0;
tree STATE_5145500 = (((1[&theta=0.005726872050149248]:0.03469526634757039,2[&theta=0.0033898870141198557]:0.03469526634757039)[&theta=0.06241406696372645]:0.006733140895428397,((((3[&theta=6.060853423992537E-4]:8.641270739518942E-4,(10[&theta=2.1558137337360076E-4]:3.2936867421184214E-4,13[&theta=2.2166269997332867E-4]:3.2936867421184214E-4)[&theta=0.016555968450134177]:5.34758399740052E-4)[&theta=0.4225949079753345]:0.007919391890790677,(6[&theta=5.43450349881241E-4]:7.794161864476243E-4,7[&theta=5.316581032484317E-4]:7.794161864476243E-4)[&theta=0.5017177716121756]:0.008004102778294947)[&theta=0.46047183682730153]:0.021439584378153752,12[&theta=0.0047776994745675995]:0.030223103342896324)[&theta=0.01959258719755114]:0.0029167900487628365,((4[&theta=4.991375133350366E-4]:7.173816225254989E-4,8[&theta=4.3316051714568997E-4]:7.173816225254989E-4)[&theta=0.15116513015778626]:0.01499822014731498,(5[&theta=4.926278753861457E-4]:6.467407217868352E-4,9[&theta=4.1378288019341806E-4]:6.467407217868352E-4)[&theta=0.07740536600752304]:0.015068861048053644)[&theta=0.1491315856124009]:0.01742429162181868)[&theta=0.36264595821770707]:0.008288513851339628)[&theta=0.026691681168334112]:0.05051913359269462,11[&theta=3.002701161443761E-5]:0.09194754083569341)[&theta=0.013567617772681518]:0.0;
tree STATE_5146000 = (((1[&theta=0.005838204363932926]:0.03469526634757039,2[&theta=0.0033018170184647144]:0.03469526634757039)[&theta=0.052224103678267526]:0.006677152818852838,((((3[&theta=6.050691052605045E-4]:8.641270739518942E-4,(10[&theta=2.065843549328653E-4]:3.2936867421184214E-4,13[&theta=2.2080962604771988E-4]:3.2936867421184214E-4)[&theta=0.015438810015484956]:5.34758399740052E-4)[&theta=0.5083666995564387]:0.007919391890790677,(6[&theta=5.43450349881241E-4]:7.794161864476243E-4,7[&theta=5.316581032484317E-4]:7.794161864476243E-4)[&theta=0.4908380457021696]:0.008004102778294947)[&theta=0.4541792631264676]:0.021439584378153752,12[&theta=0.005144484469058671]:0.030223103342896324)[&theta=0.021288683305412337]:0.0029167900487628365,((4[&theta=5.153277924057061E-4]:7.173816225254989E-4,8[&theta=4.294138649578915E-4]:7.173816225254989E-4)[&theta=0.15585689924327764]:0.01499822014731498,(5[&theta=4.917747385684172E-4]:6.467407217868352E-4,9[&theta=4.238000273948171E-4]:6.467407217868352E-4)[&theta=0.0761449917817487]:0.015068861048053644)[&theta=0.13606200318604625]:0.01742429162181868)[&theta=0.3727636424445232]:0.00823252577476407)[&theta=0.02625403792976764]:0.05057512166927018,11[&theta=2.695935759298867E-5]:0.09194754083569341)[&theta=0.01694602338856886]:0.0;
tree STATE_5146500 = (((1[&theta=0.005512443357336002]:0.03425140762710537,2[&theta=0.0029921777505216808]:0.03425140762710537)[&theta=0.056391441630360285]:0.007121011539317858,((((3[&theta=6.050691052605045E-4]:8.641270739518942E-4,(10[&theta=2.1772250711258744E-4]:3.2510372485814706E-4,13[&theta=2.2083754160325184E-4]:3.2510372485814706E-4)[&theta=0.015355843972024549]:5.390233490937472E-4)[&theta=0.42399132271241163]:0.007919391890790677,(6[&theta=5.43450349881241E-4]:7.794161864476243E-4,7[&theta=5.316581032484317E-4]:7.794161864476243E-4)[&theta=0.5432152031546692]:0.008004102778294947)[&theta=0.4615860978901943]:0.021439584378153752,12[&theta=0.005155895599424434]:0.030223103342896324)[&theta=0.018784689211890297]:0.0029167900487628365,((4[&theta=5.153277924057061E-4]:7.173816225254989E-4,8[&theta=4.337956339214339E-4]:7.173816225254989E-4)[&theta=0.16309951417417873]:0.01499822014731498,(5[&theta=4.917747385684172E-4]:6.467407217868352E-4,9[&theta=4.238000273948171E-4]:6.467407217868352E-4)[&theta=0.08112637009174314]:0.015068861048053644)[&theta=0.14455239556007768]:0.01742429162181868)[&theta=0.2928886642060117]:0.00823252577476407)[&theta=0.02625403792976764]:0.05057512166927018,11[&theta=5.211420117747353E-5]:0.09194754083569341)[&theta=0.013682627327970178]:0.0;
tree STATE_5147000 = (((1[&theta=0.005719702688824116]:0.0346912550604877,2[&theta=0.003461892206298072]:0.0346912550604877)[&theta=0.05745761777825691]:0.007212457668561788,((((3[&theta=6.050691052605045E-4]:8.752239631580808E-4,(10[&theta=2.1655111076703952E-4]:3.2927862010679454E-4,13[&theta=2.1763602598238148E-4]:3.2927862010679454E-4)[&theta=0.01821157481717887]:5.459453430512863E-4)[&theta=0.33550824156106074]:0.008021090607381714,(6[&theta=5.43450349881241E-4]:7.894252410499329E-4,7[&theta=5.294362650650158E-4]:7.894252410499329E-4)[&theta=0.6157353102107688]:0.008106889329489862)[&theta=0.41736066619895296]:0.02171490579747119,12[&theta=0.00496568805925293]:0.030611220368010984)[&theta=0.020731536556259797]:0.002954246687936063,((4[&theta=5.088350269137353E-4]:7.26594045817959E-4,8[&theta=4.2864450354010295E-4]:7.26594045817959E-4)[&theta=0.1491451899856813]:0.015190823286693083,(5[&theta=5.04734154948356E-4]:6.550459934894982E-4,9[&theta=4.262180549425955E-4]:6.550459934894982E-4)[&theta=0.07537466415410894]:0.015262371339021544)[&theta=0.14455239556007768]:0.017648049723436005)[&theta=0.2600786978280576]:0.008338245673102443)[&theta=0.02493362689938514]:0.051224593880789544,11[&theta=3.0391889961729302E-5]:0.09312830660983903)[&theta=0.009323930945420554]:0.0;
tree STATE_5147500 = (((1[&theta=0.006023398011068914]:0.0342228047484601,2[&theta=0.003378792226623389]:0.0342228047484601)[&theta=0.09043438410031536]:0.007115064880683898,((((3[&theta=6.050691052605045E-4]:8.634054533370736E-4,(10[&theta=2.1247680053120916E-4]:3.2483223521630574E-4,13[&theta=2.1570763507493954E-4]:3.2483223521630574E-4)[&theta=0.020826581866466416]:5.385732181207678E-4)[&theta=0.4271970977159249]:0.007912778515724089,(6[&theta=5.43450349881241E-4]:7.787653067279399E-4,7[&theta=5.294362650650158E-4]:7.787653067279399E-4)[&theta=0.6842256598929499]:0.007997418662333222)[&theta=0.41302923708772254]:0.021421680476601743,12[&theta=0.005290618177991163]:0.030197864445662904)[&theta=0.020629935231909098]:0.002914354277576244,((4[&theta=4.924333310578749E-4]:7.167825470155275E-4,8[&theta=4.298580562236572E-4]:7.167825470155275E-4)[&theta=0.15979189917113923]:0.014985695340292765,(5[&theta=5.135762518827431E-4]:6.462006375198871E-4,9[&theta=4.3374683862317925E-4]:6.462006375198871E-4)[&theta=0.07485504653176668]:0.015056277249788405)[&theta=0.13884361907017717]:0.017409740835930856)[&theta=0.2044161235002992]:0.008225650905904852)[&theta=0.024700001081746307]:0.052163512646110924,11[&theta=1.5794602856253712E-5]:0.09350138227525492)[&theta=0.00898903921701951]:0.0;
tree STATE_5148000 = (((1[&theta=0.0053335562418728435]:0.03407899203604671,2[&theta=0.0030740702013206936]:0.03407899203604671)[&theta=0.0672546444584172]:0.007085165613601341,((((3[&theta=5.97953026771531E-4]:8.597772095075697E-4,(10[&theta=2.1247680053120916E-4]:3.2346720960928373E-4,13[&theta=2.1570763507493954E-4]:3.2346720960928373E-4)[&theta=0.015485440747864745]:5.363099998982859E-4)[&theta=0.37268252652718953]:0.007879527058123323,(6[&theta=5.43450349881241E-4]:7.754927417842664E-4,7[&theta=5.36917017992351E-4]:7.754927417842664E-4)[&theta=0.8027437574490139]:0.007963811525846626)[&theta=0.4484277362454003]:0.021331661262909685,12[&theta=0.005115623895117881]:0.03007096553054058)[&theta=0.020978475981401616]:0.002902107438175667,((4[&theta=4.991836157166382E-4]:7.137704489991742E-4,8[&theta=4.1015948894283143E-4]:7.137704489991742E-4)[&theta=0.15930658100847023]:0.014922721732193469,(5[&theta=4.8704508318615775E-4]:6.43485142190733E-4,9[&theta=4.3374683862317925E-4]:6.43485142190733E-4)[&theta=0.07322164107625366]:0.01499300703900191)[&theta=0.14979314303120272]:0.017336580787523603)[&theta=0.30855807864555906]:0.008191084680931805)[&theta=0.02489159354917562]:0.051944308630023237,11[&theta=2.4762229455199823E-5]:0.09310846627967129)[&theta=0.006868225544132217]:0.0;
tree STATE_5148500 = (((1[&theta=0.0053335562418728435]:0.03407899203604671,2[&theta=0.003473013411656936]:0.03407899203604671)[&theta=0.05903670582744966]:0.007085165613601341,((((3[&theta=5.97953026771531E-4]:8.597772095075697E-4,(10[&theta=2.1247680053120916E-4]:3.2346720960928373E-4,13[&theta=2.1570763507493954E-4]:3.2346720960928373E-4)[&theta=0.013555915671802612]:5.363099998982859E-4)[&theta=0.4232114601902565]:0.007946426442726636,(6[&theta=5.266745702028948E-4]:7.754927417842664E-4,7[&theta=5.36917017992351E-4]:7.754927417842664E-4)[&theta=0.9637233070748118]:0.00803071091044994)[&theta=0.4447165445834304]:0.021264761878306372,12[&theta=0.004744174093595541]:0.03007096553054058)[&theta=0.01936008039003236]:0.002902107438175667,((4[&theta=5.00935197426495E-4]:7.137704489991742E-4,8[&theta=4.133107022119911E-4]:7.137704489991742E-4)[&theta=0.16244028226333768]:0.014922721732193469,(5[&theta=4.8704508318615775E-4]:6.43485142190733E-4,9[&theta=4.351417840739597E-4]:6.43485142190733E-4)[&theta=0.07782380687254851]:0.01499300703900191)[&theta=0.14281168643773548]:0.017336580787523603)[&theta=0.3110565254463825]:0.008191084680931805)[&theta=0.024932548785992867]:0.051944308630023237,11[&theta=2.4766706495817066E-5]:0.09310846627967129)[&theta=0.00968433075328649]:0.0;
tree STATE_5149000 = (((1[&theta=0.005430308103241405]:0.03426740995456368,2[&theta=0.0033309019537628203]:0.03426740995456368)[&theta=0.082330441131896]:0.007124338490423834,((((3[&theta=6.10793625447048E-4]:8.645307958822016E-4,(10[&theta=2.0965796982051532E-4]:3.2525561398106227E-4,13[&theta=2.1570763507493954E-4]:3.2525561398106227E-4)[&theta=0.01880076327968123]:5.392751819011393E-4)[&theta=0.4452965799321174]:0.007990361108646423,(6[&theta=5.266745702028948E-4]:7.797803312786227E-4,7[&theta=5.407330100350704E-4]:7.797803312786227E-4)[&theta=0.8507145561093516]:0.00807511157325)[&theta=0.4239568105616324]:0.02138233173385349,12[&theta=0.004744174093595541]:0.030237223638382115)[&theta=0.020898844801434308]:0.0029181527790189433,((4[&theta=5.00935197426495E-4]:7.177167846817875E-4,8[&theta=4.3385683990584224E-4]:7.177167846817875E-4)[&theta=0.15333894166526862]:0.015005227346338799,(5[&theta=5.045965253791157E-4]:6.470428803703108E-4,9[&theta=4.1349518617738324E-4]:6.470428803703108E-4)[&theta=0.07623844800789366]:0.015075901250650276)[&theta=0.14468063765000214]:0.017432432286380473)[&theta=0.25727545862410567]:0.008236372027586453)[&theta=0.02476392975068881]:0.0522315013527575,11[&theta=2.316322912444265E-5]:0.09362324979774501)[&theta=0.010609779476539166]:0.0;
tree STATE_5149500 = (((1[&theta=0.005671508853936412]:0.03398903472116425,2[&theta=0.0033047836689772646]:0.03398903472116425)[&theta=0.06784316392595693]:0.007066463109917459,((((3[&theta=6.005823212806436E-4]:8.57507680846551E-4,(10[&theta=2.0965796982051532E-4]:3.2261336271151764E-4,13[&theta=2.1570763507493954E-4]:3.2261336271151764E-4)[&theta=0.01755834902886187]:5.348943181350334E-4)[&theta=0.32108903877303946]:0.006080032129767767,(6[&theta=5.460328619614749E-4]:7.734456963585108E-4,7[&theta=5.407330100350704E-4]:7.734456963585108E-4)[&theta=0.6347891410099485]:0.006164094114255807)[&theta=0.4862503359370083]:0.02305404827495403,12[&theta=0.004937375918178929]:0.029991588085568347)[&theta=0.020098079523475598]:0.002894446830363013,((4[&theta=5.020377773597488E-4]:7.118863300978142E-4,8[&theta=4.323965822276207E-4]:7.118863300978142E-4)[&theta=0.1535497871368387]:0.014883330661696245,(5[&theta=5.045965253791157E-4]:6.417865533505171E-4,9[&theta=4.2122417136472936E-4]:6.417865533505171E-4)[&theta=0.07847248219682253]:0.014953430438443542)[&theta=0.14157222064502925]:0.0172908179241373)[&theta=0.32735506466883174]:0.008169462915150347)[&theta=0.02647736043034023]:0.05180719276336731,11[&theta=2.7681276911894437E-5]:0.09286269059444902)[&theta=0.011909337204403559]:0.0;
tree STATE_5150000 = (((1[&theta=0.005671508853936412]:0.03398903472116425,2[&theta=0.003213182751247068]:0.03398903472116425)[&theta=0.05667358982169619]:0.007066463109917459,((((3[&theta=6.005823212806436E-4]:8.57507680846551E-4,(10[&theta=2.0344433498383605E-4]:3.2261336271151764E-4,13[&theta=2.1915246259982554E-4]:3.2261336271151764E-4)[&theta=0.018162931900515034]:5.348943181350334E-4)[&theta=0.3075270746098589]:0.006080032129767767,(6[&theta=5.169303112801804E-4]:7.734456963585108E-4,7[&theta=5.146990099313842E-4]:7.734456963585108E-4)[&theta=0.5208499809431234]:0.006164094114255807)[&theta=0.5152831717823633]:0.02305404827495403,12[&theta=0.005197271323718532]:0.029991588085568347)[&theta=0.0203722618347435]:0.002894446830363013,((4[&theta=5.020377773597488E-4]:7.118863300978142E-4,8[&theta=4.366917863274554E-4]:7.118863300978142E-4)[&theta=0.1535497871368387]:0.014500226456450799,(5[&theta=4.959362746269692E-4]:6.417865533505171E-4,9[&theta=4.2122417136472936E-4]:6.417865533505171E-4)[&theta=0.07770965788544575]:0.014570326233198096)[&theta=0.14106813825361822]:0.01767392212938275)[&theta=0.3585864514309228]:0.008169462915150347)[&theta=0.025582384205909414]:0.05180719276336731,11[&theta=4.602410000034853E-5]:0.09286269059444902)[&theta=0.011162154248425985]:0.0;
tree STATE_5150500 = (((1[&theta=0.005671508853936412]:0.03398903472116425,2[&theta=0.003284095825250684]:0.03398903472116425)[&theta=0.06061602743981511]:0.007066463109917459,((((3[&theta=6.086632324944598E-4]:8.57507680846551E-4,(10[&theta=2.1709855353685563E-4]:3.2261336271151764E-4,13[&theta=2.2168837820745239E-4]:3.2261336271151764E-4)[&theta=0.02247161112686699]:5.348943181350334E-4)[&theta=0.2705319017787405]:0.006080032129767767,(6[&theta=5.510777241565205E-4]:7.734456963585108E-4,7[&theta=5.146990099313842E-4]:7.734456963585108E-4)[&theta=0.6037293410971685]:0.006164094114255807)[&theta=0.5332065525912504]:0.02305404827495403,12[&theta=0.005281106344413532]:0.029991588085568347)[&theta=0.020052451704646836]:0.002894446830363013,((4[&theta=4.8120004962789895E-4]:7.118863300978142E-4,8[&theta=4.048628704494183E-4]:7.118863300978142E-4)[&theta=0.16067997466079317]:0.014500226456450799,(5[&theta=4.959362746269692E-4]:6.417865533505171E-4,9[&theta=4.0904877058591346E-4]:6.417865533505171E-4)[&theta=0.07357798254738529]:0.014570326233198096)[&theta=0.1467596963589583]:0.01767392212938275)[&theta=0.3486169497416301]:0.008169462915150347)[&theta=0.02583320936808584]:0.05180719276336731,11[&theta=5.46858502234998E-5]:0.09286269059444902)[&theta=0.007467778717043381]:0.0;
tree STATE_5151000 = (((1[&theta=0.0053760780103891135]:0.033149218489476454,2[&theta=0.0033289619967318165]:0.033149218489476454)[&theta=0.07248986784943756]:0.006891861787196266,((((3[&theta=6.086632324944598E-4]:8.363199985519588E-4,(10[&theta=2.016706150714779E-4]:3.146420878345701E-4,13[&theta=2.088637102235867E-4]:3.146420878345701E-4)[&theta=0.02309871236373987]:5.216779107173887E-4)[&theta=0.25380397488145645]:0.005929803983730339,(6[&theta=5.139476039461394E-4]:7.543350550749416E-4,7[&theta=5.059946718239587E-4]:7.543350550749416E-4)[&theta=0.5825401222562321]:0.006011788927207357)[&theta=0.5290107858064585]:0.022484418566247867,12[&theta=0.0050620849278160095]:0.029250542548530163)[&theta=0.020052451704646836]:0.0028229295469262283,((4[&theta=4.890875726537448E-4]:6.942967250961597E-4,8[&theta=4.0399567934681457E-4]:6.942967250961597E-4)[&theta=0.1521493779863471]:0.015216415543562083,(5[&theta=4.959362746269692E-4]:6.259290049027785E-4,9[&theta=4.1101450160069985E-4]:6.259290049027785E-4)[&theta=0.07464255721324269]:0.015284783263755463)[&theta=0.133416388143329]:0.01616275982679815)[&theta=0.4193517159467801]:0.007967608181216328)[&theta=0.026336500705114965]:0.04935935046150386,11[&theta=7.942990362790818E-5]:0.08940043073817658)[&theta=0.016149895505822666]:0.0;
tree STATE_5151500 = (((1[&theta=0.005100178574895099]:0.033149218489476454,2[&theta=0.003357756950213492]:0.033149218489476454)[&theta=0.055816032909250544]:0.006891861787196266,((((3[&theta=5.75741480556392E-4]:8.363199985519588E-4,(10[&theta=2.016706150714779E-4]:3.146420878345701E-4,13[&theta=2.1399777338729637E-4]:3.146420878345701E-4)[&theta=0.022443536306624372]:5.216779107173887E-4)[&theta=0.2855196019350627]:0.005929803983730339,(6[&theta=5.139476039461394E-4]:7.543350550749416E-4,7[&theta=5.059946718239587E-4]:7.543350550749416E-4)[&theta=0.5528390568119136]:0.006011788927207357)[&theta=0.5290107858064585]:0.022484418566247867,12[&theta=0.0050620849278160095]:0.029250542548530163)[&theta=0.019203935334700533]:0.0028229295469262283,((4[&theta=4.890875726537448E-4]:6.942967250961597E-4,8[&theta=4.1059130633214647E-4]:6.942967250961597E-4)[&theta=0.14742901321980958]:0.015216415543562083,(5[&theta=4.6882641997863703E-4]:6.259290049027785E-4,9[&theta=4.1101450160069985E-4]:6.259290049027785E-4)[&theta=0.08068536407829327]:0.015284783263755463)[&theta=0.13834896975973837]:0.01616275982679815)[&theta=0.3037545107736564]:0.007967608181216328)[&theta=0.026336500705114965]:0.04935935046150386,11[&theta=3.98545755909004E-5]:0.08940043073817658)[&theta=0.013388763604559727]:0.0;
tree STATE_5152000 = (((1[&theta=0.005237808326070713]:0.03326852674723107,2[&theta=0.0034973958887934277]:0.03326852674723107)[&theta=0.06558563552444077]:0.006916666475209561,((((3[&theta=5.75741480556392E-4]:8.39330020703288E-4,(10[&theta=2.016706150714779E-4]:3.1577452476751726E-4,13[&theta=2.0716496482808916E-4]:3.1577452476751726E-4)[&theta=0.019439175542394778]:5.235554959357707E-4)[&theta=0.3012847904863416]:0.005951146103224041,(6[&theta=5.426147770215043E-4]:7.57050002976739E-4,7[&theta=5.047549114488403E-4]:7.57050002976739E-4)[&theta=0.471388682184322]:0.00603342612095059)[&theta=0.5716811550258439]:0.022565342851283914,12[&theta=0.004940286080323105]:0.029355818975211244)[&theta=0.021429823016229307]:0.0031488687186127864,((4[&theta=4.890875726537448E-4]:6.967955874045504E-4,8[&theta=4.1059130633214647E-4]:6.967955874045504E-4)[&theta=0.14742901321980958]:0.01527118136038968,(5[&theta=4.7518895682783856E-4]:6.281818030819192E-4,9[&theta=4.198403286641365E-4]:6.281818030819192E-4)[&theta=0.07656075998194134]:0.015339795144712311)[&theta=0.1285065535866829]:0.0165367107460298)[&theta=0.2578562306411078]:0.007680505528616599)[&theta=0.026391180291130835]:0.049537001048027676,11[&theta=5.2254082313843436E-5]:0.0897221942704683)[&theta=0.012950204003029988]:0.0;
tree STATE_5152500 = (((1[&theta=0.005106064683415928]:0.03316608519059581,2[&theta=0.0032249573541952934]:0.03316608519059581)[&theta=0.06491227243018544]:0.006895368445217702,((((3[&theta=5.67605978521655E-4]:8.119223144622031E-4,(10[&theta=2.016706150714779E-4]:3.148021813238558E-4,13[&theta=2.0716496482808916E-4]:3.148021813238558E-4)[&theta=0.024228264094048216]:4.971201331383473E-4)[&theta=0.39661261936031134]:0.005284186173932634,(6[&theta=5.214476253377344E-4]:7.547188693697444E-4,7[&theta=5.047549114488403E-4]:7.547188693697444E-4)[&theta=0.5533953177992325]:0.005341389619025093)[&theta=0.4985823621672323]:0.02316931707039096,12[&theta=0.005074519495498446]:0.029265425558785797)[&theta=0.023044907873504945]:0.003139172617080379,((4[&theta=4.890875726537448E-4]:6.946499912026914E-4,8[&theta=4.2085818593009123E-4]:6.946499912026914E-4)[&theta=0.1584734320513976]:0.015224157829648335,(5[&theta=4.7642706778816616E-4]:6.262474847321289E-4,9[&theta=4.0854266226830657E-4]:6.262474847321289E-4)[&theta=0.07823872562236617]:0.015292560336118897)[&theta=0.12752027896933327]:0.01648579035501515)[&theta=0.26934733872699673]:0.007656855459947334)[&theta=0.026391180291130835]:0.04938446506298215,11[&theta=3.559976489263663E-5]:0.08944591869879566)[&theta=0.013413508329305537]:0.0;
tree STATE_5153000 = (((1[&theta=0.00548504973368545]:0.03320881990529528,2[&theta=0.0033061662527156355]:0.03320881990529528)[&theta=0.060380416962544634]:0.006904253171936596,((((3[&theta=5.67605978521655E-4]:8.129684816015348E-4,(10[&theta=2.030616610161072E-4]:3.152078059650619E-4,13[&theta=2.0716496482808916E-4]:3.152078059650619E-4)[&theta=0.01492629810825939]:4.977606756364729E-4)[&theta=0.30452532914204966]:0.005290994881902362,(6[&theta=5.214476253377344E-4]:7.556913295010947E-4,7[&theta=5.047549114488403E-4]:7.556913295010947E-4)[&theta=0.42683461043520615]:0.005348272034002802)[&theta=0.5379517358438851]:0.023199170884885333,12[&theta=0.005023517589637381]:0.02930313424838923)[&theta=0.023044907873504945]:0.003143217461246111,((4[&theta=4.7135061963948446E-4]:6.955450521970608E-4,8[&theta=4.2085818593009123E-4]:6.955450521970608E-4)[&theta=0.1673295234074292]:0.015243774255212308,(5[&theta=4.911141291422511E-4]:6.27054408655694E-4,9[&theta=4.0854266226830657E-4]:6.27054408655694E-4)[&theta=0.07823872562236617]:0.015312264898753675)[&theta=0.12468131831655409]:0.016507032402225973)[&theta=0.41415940718494354]:0.007666721367596531)[&theta=0.026391180291130835]:0.049448097264760696,11[&theta=3.6548163036451476E-5]:0.08956117034199257)[&theta=0.013979088929243712]:0.0;
tree STATE_5153500 = (((1[&theta=0.00548504973368545]:0.03320881990529528,2[&theta=0.002914415013070277]:0.03320881990529528)[&theta=0.07241947267533219]:0.006904253171936596,((((3[&theta=5.66811377639859E-4]:8.129684816015348E-4,(10[&theta=2.0785687467848453E-4]:3.152078059650619E-4,13[&theta=2.1888808664543522E-4]:3.152078059650619E-4)[&theta=0.016171477514330776]:4.977606756364729E-4)[&theta=0.24510566369050482]:0.005290994881902362,(6[&theta=5.214476253377344E-4]:7.556913295010947E-4,7[&theta=5.047549114488403E-4]:7.556913295010947E-4)[&theta=0.43324138145300134]:0.005348272034002802)[&theta=0.5297886464219156]:0.023199170884885333,12[&theta=0.005221328402556349]:0.02930313424838923)[&theta=0.02151888479404092]:0.003143217461246111,((4[&theta=4.7135061963948446E-4]:6.955450521970608E-4,8[&theta=4.0608253705590256E-4]:6.955450521970608E-4)[&theta=0.16662674410635778]:0.015243774255212308,(5[&theta=4.640843704831967E-4]:6.27054408655694E-4,9[&theta=4.270651128500366E-4]:6.27054408655694E-4)[&theta=0.07823872562236617]:0.015312264898753675)[&theta=0.13463112901366678]:0.016507032402225973)[&theta=0.3756392940915915]:0.007666721367596531)[&theta=0.026391180291130835]:0.049448097264760696,11[&theta=4.059859840432862E-5]:0.08956117034199257)[&theta=0.013231215187358196]:0.0;
tree STATE_5154000 = (((1[&theta=0.00575348330141469]:0.03305024520049247,2[&theta=0.0030723478920561915]:0.03305024520049247)[&theta=0.06839956581109748]:0.006871284824619649,((((3[&theta=5.66811377639859E-4]:8.090864937033923E-4,(10[&theta=2.072533994699942E-4]:3.137026641104283E-4,13[&theta=2.1641797234540173E-4]:3.137026641104283E-4)[&theta=0.021989032143538402]:4.95383829592964E-4)[&theta=0.2524111597231392]:0.005265729968728586,(6[&theta=5.103472884746671E-4]:7.520828444709304E-4,7[&theta=5.10641482169128E-4]:7.520828444709304E-4)[&theta=0.7166136533664255]:0.005322733617961048)[&theta=0.5078252590134429]:0.023088393034746975,12[&theta=0.005221328402556349]:0.029163209497178953)[&theta=0.021593876035314565]:0.0031282083527481436,((4[&theta=4.813135607817617E-4]:6.922237703314677E-4,8[&theta=4.0608253705590256E-4]:6.922237703314677E-4)[&theta=0.15583399731976927]:0.01517098404437391,(5[&theta=4.640843704831967E-4]:6.240601749541821E-4,9[&theta=4.1179885952527957E-4]:6.240601749541821E-4)[&theta=0.07573932797615038]:0.015239147639751194)[&theta=0.1322787286545617]:0.01642821003522172)[&theta=0.27855927118392654]:0.007630112175185021)[&theta=0.02546528031666426]:0.049211978744163415,11[&theta=2.8618623180104077E-5]:0.08913350876927553)[&theta=0.012191226179346898]:0.0;
tree STATE_5154500 = (((1[&theta=0.00575348330141469]:0.03320409326336237,2[&theta=0.00342638731029966]:0.03320409326336237)[&theta=0.06975370865481273]:0.006903270483221639,((((3[&theta=5.775210053031028E-4]:8.128527710485482E-4,(10[&theta=2.072533994699942E-4]:3.1516294214763315E-4,13[&theta=2.066658500771867E-4]:3.1516294214763315E-4)[&theta=0.01915259528381001]:4.976898289009151E-4)[&theta=0.26325346825557394]:0.005290241809726147,(6[&theta=5.103472884746671E-4]:7.55583771257937E-4,7[&theta=5.161999791342572E-4]:7.55583771257937E-4)[&theta=0.47195176780362036]:0.005347510809516758)[&theta=0.5519185670682176]:0.023347009596632485,12[&theta=0.004861698819166152]:0.02945010417740718)[&theta=0.021593876035314565]:0.002991629413096015,((4[&theta=4.813135607817617E-4]:6.954460546289654E-4,8[&theta=4.1060942418354635E-4]:6.954460546289654E-4)[&theta=0.16013824044383684]:0.015241604594778245,(5[&theta=4.729484014811149E-4]:6.269651594239953E-4,9[&theta=4.1179885952527957E-4]:6.269651594239953E-4)[&theta=0.07701739235701828]:0.015310085489983215)[&theta=0.13715163517748502]:0.016504682941095986)[&theta=0.27819046722075524]:0.007665630156080815)[&theta=0.02546528031666426]:0.04944105927151973,11[&theta=4.440009387713046E-5]:0.08954842301810374)[&theta=0.015949312791066438]:0.0;
tree STATE_5155000 = (((1[&theta=0.005437222241543875]:0.03320409326336237,2[&theta=0.0034137670184985936]:0.03320409326336237)[&theta=0.06664531629771098]:0.006903270483221639,((((3[&theta=5.643642862572656E-4]:8.128527710485482E-4,(10[&theta=2.072533994699942E-4]:3.1516294214763315E-4,13[&theta=2.066658500771867E-4]:3.1516294214763315E-4)[&theta=0.025410413972771818]:4.976898289009151E-4)[&theta=0.2727716698768069]:0.005290241809726147,(6[&theta=5.242068116237422E-4]:7.55583771257937E-4,7[&theta=5.126464429096427E-4]:7.55583771257937E-4)[&theta=0.4909243515037034]:0.005347510809516758)[&theta=0.5632154057022639]:0.023347009596632485,12[&theta=0.00467711035645079]:0.02945010417740718)[&theta=0.02241331117711287]:0.002991629413096015,((4[&theta=4.8133928947230643E-4]:6.954460546289654E-4,8[&theta=3.99881009843187E-4]:6.954460546289654E-4)[&theta=0.16693496679628606]:0.015241604594778245,(5[&theta=4.934767597147103E-4]:6.269651594239953E-4,9[&theta=4.2058409422074215E-4]:6.269651594239953E-4)[&theta=0.08382839955252017]:0.015310085489983215)[&theta=0.120492852371274]:0.016504682941095986)[&theta=0.30105378717008446]:0.007665630156080815)[&theta=0.02546528031666426]:0.04944105927151973,11[&theta=4.985234717052219E-5]:0.08954842301810374)[&theta=0.01563910801271124]:0.0;
tree STATE_5155500 = (((1[&theta=0.005437222241543875]:0.03336339553497769,2[&theta=0.003047086051777095]:0.03336339553497769)[&theta=0.06171557958315883]:0.006936390094735484,((((3[&theta=5.6923328625057E-4]:8.167525701452974E-4,(10[&theta=2.072533994699942E-4]:3.166749898405145E-4,13[&theta=2.1507864338269744E-4]:3.166749898405145E-4)[&theta=0.016315707715859485]:5.00077580304783E-4)[&theta=0.2876037445494284]:0.005315622642474667,(6[&theta=5.242068116237422E-4]:7.592088126105906E-4,7[&theta=5.068921791106289E-4]:7.592088126105906E-4)[&theta=0.5350647596841059]:0.005373166400009374)[&theta=0.49934902799762704]:0.023459020836772926,12[&theta=0.005183805033094287]:0.02959139604939289)[&theta=0.02154638481559856]:0.0030059822628352786,((4[&theta=4.960873738054048E-4]:6.987825750817177E-4,8[&theta=4.1855157144572155E-4]:6.987825750817177E-4)[&theta=0.1552832222694106]:0.015314728779069392,(5[&theta=4.934767597147103E-4]:6.299731311619288E-4,9[&theta=4.214065707496903E-4]:6.299731311619288E-4)[&theta=0.0729952339420098]:0.01538353822298918)[&theta=0.1322492552660326]:0.01658386695807706)[&theta=0.31939144396785524]:0.007702407317485005)[&theta=0.02546528031666426]:0.04967826114270321,11[&theta=3.0114043888745255E-5]:0.08997804677241639)[&theta=0.012229007657801032]:0.0;
tree STATE_5156000 = (((1[&theta=0.005187875001444895]:0.03336339553497769,2[&theta=0.0034297496763580904]:0.03336339553497769)[&theta=0.06608062961026927]:0.006936390094735484,((((3[&theta=5.6923328625057E-4]:8.167525701452974E-4,(10[&theta=2.072533994699942E-4]:3.166749898405145E-4,13[&theta=2.1375738173089363E-4]:3.166749898405145E-4)[&theta=0.017514413229672916]:5.00077580304783E-4)[&theta=0.3114168309041375]:0.005315622642474667,(6[&theta=5.328292533669377E-4]:7.592088126105906E-4,7[&theta=5.068921791106289E-4]:7.592088126105906E-4)[&theta=0.5780576012436895]:0.005373166400009374)[&theta=0.4982430664988634]:0.023459020836772926,12[&theta=0.0047523371911649265]:0.02959139604939289)[&theta=0.02086005989261903]:0.0030059822628352786,((4[&theta=4.7494367330896194E-4]:6.987825750817177E-4,8[&theta=4.1855157144572155E-4]:6.987825750817177E-4)[&theta=0.1682213976176344]:0.015314728779069392,(5[&theta=4.799273830752763E-4]:6.299731311619288E-4,9[&theta=4.164872747047487E-4]:6.299731311619288E-4)[&theta=0.08073616775903915]:0.01538353822298918)[&theta=0.1305326898743493]:0.01658386695807706)[&theta=0.3289213114216411]:0.007702407317485005)[&theta=0.02617279399186946]:0.04967826114270321,11[&theta=5.6881426515244204E-5]:0.08997804677241639)[&theta=0.013584804245260209]:0.0;
tree STATE_5156500 = (((1[&theta=0.005412285469442567]:0.03336339553497769,2[&theta=0.0034626024880388792]:0.03336339553497769)[&theta=0.06977272261725496]:0.006936390094735484,((((3[&theta=5.660020156794602E-4]:8.167525701452974E-4,(10[&theta=2.1302867076809974E-4]:3.166749898405145E-4,13[&theta=2.1098202951175043E-4]:3.166749898405145E-4)[&theta=0.016453123497948183]:5.00077580304783E-4)[&theta=0.2793040594521662]:0.005315622642474667,(6[&theta=5.275693449163413E-4]:7.592088126105906E-4,7[&theta=5.164181142202787E-4]:7.592088126105906E-4)[&theta=0.6217841881827426]:0.005373166400009374)[&theta=0.5193534750891631]:0.023459020836772926,12[&theta=0.004913617721241871]:0.02959139604939289)[&theta=0.02086005989261903]:0.0030059822628352786,((4[&theta=4.8449821879609835E-4]:6.987825750817177E-4,8[&theta=4.1855157144572155E-4]:6.987825750817177E-4)[&theta=0.148035290536785]:0.015314728779069392,(5[&theta=4.7703292569265204E-4]:6.299731311619288E-4,9[&theta=4.137871217908219E-4]:6.299731311619288E-4)[&theta=0.08073616775903915]:0.01538353822298918)[&theta=0.13253976124288838]:0.01658386695807706)[&theta=0.32035700898360875]:0.007702407317485005)[&theta=0.02617279399186946]:0.04967826114270321,11[&theta=4.5498471546533697E-5]:0.08997804677241639)[&theta=0.009605191691614737]:0.0;
tree STATE_5157000 = (((1[&theta=0.0052008769577850545]:0.03331878809717913,2[&theta=0.003499525166083646]:0.03331878809717913)[&theta=0.060513023354557646]:0.0069271160210167895,((((3[&theta=5.660020156794602E-4]:8.156605578100609E-4,(10[&theta=2.015443623537762E-4]:3.1625158989320213E-4,13[&theta=2.1098202951175043E-4]:3.1625158989320213E-4)[&theta=0.015815458445559986]:4.994089679168588E-4)[&theta=0.25211264271271017]:0.0053085155629168865,(6[&theta=5.25160068521974E-4]:7.58193737276033E-4,7[&theta=5.058761169804857E-4]:7.58193737276033E-4)[&theta=0.47981749502607485]:0.005365982383450914)[&theta=0.5686736041897843]:0.02342765571952356,12[&theta=0.004913617721241871]:0.02955183184025051)[&theta=0.02215186347263695]:0.003001963212475957,((4[&theta=4.8240049691697514E-4]:6.978482906735256E-4,8[&theta=4.092740671749537E-4]:6.978482906735256E-4)[&theta=0.1587144579908753]:0.015294252721388213,(5[&theta=4.730972748937533E-4]:6.291308461722726E-4,9[&theta=4.1206147526824617E-4]:6.291308461722726E-4)[&theta=0.08004308320440515]:0.015362970165889465)[&theta=0.12800461314789272]:0.016561694040664727)[&theta=0.24934989047865344]:0.007692109065469452)[&theta=0.02601780767992757]:0.04961184044695776,11[&theta=1.4224932093884987E-5]:0.08985774456515368)[&theta=0.013393348876427909]:0.0;
tree STATE_5157500 = (((1[&theta=0.005422925991308824]:0.03280708152014487,2[&theta=0.0031268466302578454]:0.03280708152014487)[&theta=0.059811494714050326]:0.006820730073920055,((((3[&theta=5.878558127940398E-4]:8.03133725476259E-4,(10[&theta=2.015443623537762E-4]:3.1139462996795225E-4,13[&theta=2.1034469807193002E-4]:3.1139462996795225E-4)[&theta=0.015856079006196483]:4.917390955083067E-4)[&theta=0.2911399639021924]:0.005226987917916399,(6[&theta=5.094710839276197E-4]:7.465494745585911E-4,7[&theta=5.058761169804857E-4]:7.465494745585911E-4)[&theta=0.7086910451718601]:0.005283572168834067)[&theta=0.5679426990119868]:0.02306785615294841,12[&theta=0.005290784477270275]:0.029097977796341067)[&theta=0.02070338186564967]:0.0029558593651403745,((4[&theta=4.6307593239053123E-4]:6.871308072203987E-4,8[&theta=4.092740671749537E-4]:6.871308072203987E-4)[&theta=0.16443014470762654]:0.015059365135275168,(5[&theta=4.7852210649033375E-4]:6.1946871828027E-4,9[&theta=4.1206147526824617E-4]:6.1946871828027E-4)[&theta=0.0731555902417932]:0.015127027224215297)[&theta=0.13426192569763903]:0.016307341218985874)[&theta=0.376941754760889]:0.007573974432583487)[&theta=0.025462263771510733]:0.04884990682015721,11[&theta=2.7569403452852954E-5]:0.08847771841422214)[&theta=0.012862897284557244]:0.0;
tree STATE_5158000 = (((1[&theta=0.005529515379949351]:0.03344113851949206,2[&theta=0.0031681722672789884]:0.03344113851949206)[&theta=0.059811494714050326]:0.006186673074572865,((((3[&theta=5.523247188327777E-4]:8.03133725476259E-4,(10[&theta=1.9753468140988752E-4]:3.1139462996795225E-4,13[&theta=2.1034469807193002E-4]:3.1139462996795225E-4)[&theta=0.014730221989404884]:4.917390955083067E-4)[&theta=0.30777319246653717]:0.005226987917916399,(6[&theta=5.144048390209278E-4]:7.465494745585911E-4,7[&theta=5.058761169804857E-4]:7.465494745585911E-4)[&theta=0.40653511779443047]:0.005283572168834067)[&theta=0.5541597746313082]:0.02306785615294841,12[&theta=0.005105660672215122]:0.029097977796341067)[&theta=0.02127271837543742]:0.0029558593651403745,((4[&theta=4.93690237659157E-4]:6.871308072203987E-4,8[&theta=4.074000485940617E-4]:6.871308072203987E-4)[&theta=0.1465241975779149]:0.015059365135275168,(5[&theta=4.676230193530922E-4]:6.1946871828027E-4,9[&theta=4.118678649711012E-4]:6.1946871828027E-4)[&theta=0.07737133603192749]:0.015127027224215297)[&theta=0.13426192569763903]:0.016307341218985874)[&theta=0.31966531458881714]:0.007573974432583487)[&theta=0.02685842404274427]:0.04884990682015721,11[&theta=4.3949255320227494E-5]:0.08847771841422214)[&theta=0.01268927041241565]:0.0;
tree STATE_5158500 = (((1[&theta=0.0049768831373627085]:0.03344113851949206,2[&theta=0.0031681722672789884]:0.03344113851949206)[&theta=0.04867979737889414]:0.006186673074572865,((((3[&theta=5.652000561143691E-4]:8.03133725476259E-4,(10[&theta=2.0520249263112394E-4]:3.1139462996795225E-4,13[&theta=2.0667161500298914E-4]:3.1139462996795225E-4)[&theta=0.016831836194647006]:4.917390955083067E-4)[&theta=0.3007225984015283]:0.005226987917916399,(6[&theta=5.144048390209278E-4]:7.465494745585911E-4,7[&theta=5.07776852865428E-4]:7.465494745585911E-4)[&theta=0.5451882807870079]:0.005283572168834067)[&theta=0.5388216793059853]:0.02306785615294841,12[&theta=0.004874393879383552]:0.029097977796341067)[&theta=0.020451197611913073]:0.0029558593651403745,((4[&theta=4.93690237659157E-4]:6.871308072203987E-4,8[&theta=3.884203925900533E-4]:6.871308072203987E-4)[&theta=0.16157480060177995]:0.015059365135275168,(5[&theta=4.676230193530922E-4]:6.1946871828027E-4,9[&theta=4.128268073056618E-4]:6.1946871828027E-4)[&theta=0.0781534659886959]:0.015127027224215297)[&theta=0.1365417458462162]:0.016307341218985874)[&theta=0.34512223808480785]:0.007573974432583487)[&theta=0.026861804536551032]:0.04884990682015721,11[&theta=5.907037122108633E-5]:0.08847771841422214)[&theta=0.012063562070476434]:0.0;
tree STATE_5159000 = (((1[&theta=0.005427384210120761]:0.03344113851949206,2[&theta=0.0030832768433444215]:0.03344113851949206)[&theta=0.05188622376649454]:0.006186673074572865,((((3[&theta=5.758729306661482E-4]:8.03133725476259E-4,(10[&theta=2.084613909786345E-4]:3.1139462996795225E-4,13[&theta=2.0828256140542078E-4]:3.1139462996795225E-4)[&theta=0.016770118812086152]:4.917390955083067E-4)[&theta=0.2889551122581271]:0.005226987917916399,(6[&theta=5.144048390209278E-4]:7.465494745585911E-4,7[&theta=5.047312422031711E-4]:7.465494745585911E-4)[&theta=0.40264308879442845]:0.005283572168834067)[&theta=0.5158111782565323]:0.02306785615294841,12[&theta=0.005061807129861546]:0.029097977796341067)[&theta=0.021924589859744832]:0.0029558593651403745,((4[&theta=4.93690237659157E-4]:6.871308072203987E-4,8[&theta=4.089937102489525E-4]:6.871308072203987E-4)[&theta=0.1472242969433731]:0.015059365135275168,(5[&theta=4.676230193530922E-4]:6.1946871828027E-4,9[&theta=4.128268073056618E-4]:6.1946871828027E-4)[&theta=0.07826026691099425]:0.015127027224215297)[&theta=0.13182030249970464]:0.016307341218985874)[&theta=0.5785028774867887]:0.007573974432583487)[&theta=0.026861804536551032]:0.04884990682015721,11[&theta=2.9180656382428582E-5]:0.08847771841422214)[&theta=0.01587434854997472]:0.0;
tree STATE_5159500 = (((1[&theta=0.005549574590058098]:0.033380881395717585,2[&theta=0.003493984375236013]:0.033380881395717585)[&theta=0.05999600246888022]:0.006175525394149561,((((3[&theta=5.677240660280418E-4]:8.016865699532712E-4,(10[&theta=2.084613909786345E-4]:3.108335323022807E-4,13[&theta=2.088712201801411E-4]:3.108335323022807E-4)[&theta=0.01410314490133165]:4.908530376509905E-4)[&theta=0.28792087299337554]:0.005217569480869048,(6[&theta=5.144048390209278E-4]:7.452042774126858E-4,7[&theta=5.047312422031711E-4]:7.452042774126858E-4)[&theta=0.46848993242465453]:0.005274051773409633)[&theta=0.5216484147169448]:0.02302629050282529,12[&theta=0.004851122020497355]:0.02904554655364761)[&theta=0.02100360787412862]:0.0029505332431388302,((4[&theta=4.93690237659157E-4]:6.858926757472193E-4,8[&theta=4.041570497667622E-4]:6.858926757472193E-4)[&theta=0.1472242969433731]:0.015032229874064117,(5[&theta=4.762042090788844E-4]:6.183525061868907E-4,9[&theta=4.131991712096902E-4]:6.183525061868907E-4)[&theta=0.07717897719196279]:0.015099770043624446)[&theta=0.12578914791619147]:0.016277957246975103)[&theta=0.4056851269647874]:0.007560326993080707)[&theta=0.026861804536551032]:0.0487618848504531,11[&theta=5.5508802178041364E-5]:0.08831829164032025)[&theta=0.014184792828142428]:0.0;
tree STATE_5160000 = (((1[&theta=0.0055890261621069975]:0.033380881395717585,2[&theta=0.003493984375236013]:0.033380881395717585)[&theta=0.053050531862814575]:0.006175525394149561,((((3[&theta=5.612694998343055E-4]:8.016865699532712E-4,(10[&theta=2.054862704027692E-4]:3.108335323022807E-4,13[&theta=2.0624588702485762E-4]:3.108335323022807E-4)[&theta=0.021008963196676493]:4.908530376509905E-4)[&theta=0.2451466533815201]:0.005217569480869048,(6[&theta=5.093319151104412E-4]:7.452042774126858E-4,7[&theta=5.047312422031711E-4]:7.452042774126858E-4)[&theta=0.48231962923672345]:0.005274051773409633)[&theta=0.5216484147169448]:0.02302629050282529,12[&theta=0.004977706148560646]:0.02904554655364761)[&theta=0.022275144295414318]:0.0029505332431388302,((4[&theta=4.93690237659157E-4]:6.858926757472193E-4,8[&theta=4.0077973034509796E-4]:6.858926757472193E-4)[&theta=0.1554487357213146]:0.015032229874064117,(5[&theta=4.762042090788844E-4]:6.183525061868907E-4,9[&theta=4.131991712096902E-4]:6.183525061868907E-4)[&theta=0.07963503749862595]:0.015099770043624446)[&theta=0.1338977053071152]:0.016277957246975103)[&theta=0.2763771664489113]:0.007560326993080707)[&theta=0.026861804536551032]:0.0487618848504531,11[&theta=7.844150829195332E-5]:0.08831829164032025)[&theta=0.014110449910879957]:0.0;
tree STATE_5160500 = (((1[&theta=0.0055890261621069975]:0.03395385452612925,2[&theta=0.0037776334899948115]:0.03395385452612925)[&theta=0.04911222210996925]:0.006281526493254044,((((3[&theta=5.684374866839454E-4]:8.154472869981496E-4,(10[&theta=2.054862704027692E-4]:3.1616889957221145E-4,13[&theta=2.1145759250935085E-4]:3.1616889957221145E-4)[&theta=0.01696839916462386]:4.992783874259381E-4)[&theta=0.31546175982577584]:0.005307127545054178,(6[&theta=5.093319151104412E-4]:7.579954923169179E-4,7[&theta=5.047312422031711E-4]:7.579954923169179E-4)[&theta=0.5606625990499975]:0.0053645793397354095)[&theta=0.5216484147169448]:0.023421530089065355,12[&theta=0.005016229702845046]:0.029544104921117684)[&theta=0.022026013794268606]:0.003001178288985995,((4[&theta=4.93690237659157E-4]:6.976658242417264E-4,8[&theta=4.3691072120120736E-4]:6.976658242417264E-4)[&theta=0.15145830635812815]:0.015290253732269228,(5[&theta=4.858549493473329E-4]:6.28966347294551E-4,9[&theta=4.203459899704648E-4]:6.28966347294551E-4)[&theta=0.07708224168347835]:0.015358953209216404)[&theta=0.12215538345832518]:0.016557363653592724)[&theta=0.3921899701912179]:0.0076900978092796154)[&theta=0.026258823454876776]:0.04959886843624666,11[&theta=2.5615276628675615E-5]:0.08983424945562996)[&theta=0.016274516044582018]:0.0;
tree STATE_5161000 = (((1[&theta=0.0055890261621069975]:0.03395385452612925,2[&theta=0.0035566507131557217]:0.03395385452612925)[&theta=0.04923600797226811]:0.006281526493254044,((((3[&theta=5.718520518013517E-4]:8.154472869981496E-4,(10[&theta=2.054862704027692E-4]:3.1616889957221145E-4,13[&theta=2.1145759250935085E-4]:3.1616889957221145E-4)[&theta=0.016271376815321897]:4.992783874259381E-4)[&theta=0.2887898543253878]:0.005307127545054178,(6[&theta=5.368550958148892E-4]:7.579954923169179E-4,7[&theta=5.047312422031711E-4]:7.579954923169179E-4)[&theta=0.6025079128553136]:0.0053645793397354095)[&theta=0.5194452991841104]:0.023421530089065355,12[&theta=0.005016229702845046]:0.029544104921117684)[&theta=0.02147736744311179]:0.003001178288985995,((4[&theta=4.93690237659157E-4]:6.976658242417264E-4,8[&theta=4.3691072120120736E-4]:6.976658242417264E-4)[&theta=0.1508095436550198]:0.015232313457732738,(5[&theta=4.794488076629179E-4]:6.28966347294551E-4,9[&theta=4.1127909024202627E-4]:6.28966347294551E-4)[&theta=0.07708224168347835]:0.015301012934679914)[&theta=0.12215538345832518]:0.016615303928129214)[&theta=0.32004126709086356]:0.0076900978092796154)[&theta=0.026258823454876776]:0.04959886843624666,11[&theta=5.2992626471979134E-5]:0.08983424945562996)[&theta=0.014853999088185514]:0.0;
tree STATE_5161500 = (((1[&theta=0.005238998930592311]:0.03395385452612925,2[&theta=0.003036496328452047]:0.03395385452612925)[&theta=0.05425916952294745]:0.006281526493254044,((((3[&theta=5.718520518013517E-4]:8.154472869981496E-4,(10[&theta=2.054862704027692E-4]:3.1616889957221145E-4,13[&theta=2.072999056693837E-4]:3.1616889957221145E-4)[&theta=0.02028674726956244]:4.992783874259381E-4)[&theta=0.28485900846707635]:0.005307127545054178,(6[&theta=5.325884583100394E-4]:7.579954923169179E-4,7[&theta=5.21168831452155E-4]:7.579954923169179E-4)[&theta=0.5329025805876796]:0.0053645793397354095)[&theta=0.49482299493869963]:0.023421530089065355,12[&theta=0.005062916473998468]:0.029544104921117684)[&theta=0.02258452468017735]:0.003001178288985995,((4[&theta=4.93690237659157E-4]:6.976658242417264E-4,8[&theta=3.975395008972265E-4]:6.976658242417264E-4)[&theta=0.15532014241908085]:0.015232313457732738,(5[&theta=4.794488076629179E-4]:6.28966347294551E-4,9[&theta=4.0953743183302964E-4]:6.28966347294551E-4)[&theta=0.07899126989953126]:0.015301012934679914)[&theta=0.13256096942111473]:0.016615303928129214)[&theta=0.3190059689320167]:0.0076900978092796154)[&theta=0.026258823454876776]:0.04959886843624666,11[&theta=5.456725641529789E-5]:0.08983424945562996)[&theta=0.011881330804528993]:0.0;
tree STATE_5162000 = (((1[&theta=0.0052890651754586085]:0.03395385452612925,2[&theta=0.002996719650146453]:0.03395385452612925)[&theta=0.05965554202406742]:0.006281526493254044,((((3[&theta=5.718520518013517E-4]:8.154472869981496E-4,(10[&theta=2.0878498360635324E-4]:3.1616889957221145E-4,13[&theta=2.0769128881682094E-4]:3.1616889957221145E-4)[&theta=0.013034544818664878]:4.992783874259381E-4)[&theta=0.30428948605693634]:0.005307127545054178,(6[&theta=5.325884583100394E-4]:7.579954923169179E-4,7[&theta=5.145022323222608E-4]:7.579954923169179E-4)[&theta=0.5330926379178741]:0.0053645793397354095)[&theta=0.5047061447837994]:0.023421530089065355,12[&theta=0.005187226374158523]:0.029544104921117684)[&theta=0.021011504013001836]:0.003001178288985995,((4[&theta=4.96734105054768E-4]:6.976658242417264E-4,8[&theta=4.1795231542253014E-4]:6.976658242417264E-4)[&theta=0.16448018913141163]:0.015232313457732738,(5[&theta=4.8331440325925795E-4]:6.28966347294551E-4,9[&theta=4.045627937733916E-4]:6.28966347294551E-4)[&theta=0.07635699382166602]:0.015301012934679914)[&theta=0.12313188719179603]:0.016615303928129214)[&theta=0.27957352814961883]:0.0076900978092796154)[&theta=0.026258823454876776]:0.04959886843624666,11[&theta=4.247377101168956E-5]:0.08983424945562996)[&theta=0.011881330804528993]:0.0;
tree STATE_5162500 = (((1[&theta=0.005415221694182707]:0.033989660212295596,2[&theta=0.0032321142134304997]:0.033989660212295596)[&theta=0.05443749102825319]:0.006288150612058875,((((3[&theta=5.757744509318725E-4]:8.16307208501936E-4,(10[&theta=2.0829845995228084E-4]:3.165023122156841E-4,13[&theta=2.0769128881682094E-4]:3.165023122156841E-4)[&theta=0.017821557758693575]:4.99804896286252E-4)[&theta=0.4073839481680574]:0.005312724121524657,(6[&theta=5.325884583100394E-4]:7.587948286247448E-4,7[&theta=5.159497329444081E-4]:7.587948286247448E-4)[&theta=0.5704527711740606]:0.0053702365014018484)[&theta=0.4713746549409338]:0.02344622902141365,12[&theta=0.005159899704614616]:0.029575260351440244)[&theta=0.02084203784227931]:0.0030043431505148085,((4[&theta=4.710607914279633E-4]:6.984015405219668E-4,8[&theta=4.23403791091398E-4]:6.984015405219668E-4)[&theta=0.15875558475954993]:0.015248376536368931,(5[&theta=4.8342198742033196E-4]:6.296296172518129E-4,9[&theta=4.11474994447845E-4]:6.296296172518129E-4)[&theta=0.07988542115777714]:0.015317148459639085)[&theta=0.13388098224760125]:0.016632825425064154)[&theta=0.41390103040011256]:0.007698207322399418)[&theta=0.02735672416414396]:0.04965117241004344,11[&theta=1.9229960967283712E-5]:0.08992898323439791)[&theta=0.016619408571958632]:0.0;
tree STATE_5163000 = (((1[&theta=0.0053258255702724215]:0.033856303486595185,2[&theta=0.003442542759665088]:0.033856303486595185)[&theta=0.06975262584519153]:0.006263479368772015,((((3[&theta=5.757744509318725E-4]:8.131044681446764E-4,(10[&theta=2.0829845995228084E-4]:3.1526053128083306E-4,13[&theta=2.0795261051320004E-4]:3.1526053128083306E-4)[&theta=0.013963979961040296]:4.978439368638433E-4)[&theta=0.37729146332241953]:0.005291879915110972,(6[&theta=5.325884583100394E-4]:7.55817735203046E-4,7[&theta=5.159497329444081E-4]:7.55817735203046E-4)[&theta=0.537121530172296]:0.005349166648052602)[&theta=0.4713746549409338]:0.023354238918753354,12[&theta=0.005020234627203835]:0.029459223302009)[&theta=0.022566181888416706]:0.002992555760969552,((4[&theta=4.80609515515996E-4]:6.956613971346421E-4,8[&theta=4.23403791091398E-4]:6.956613971346421E-4)[&theta=0.15813128328591694]:0.015188550296434896,(5[&theta=4.8342198742033196E-4]:6.271592970533682E-4,9[&theta=4.3350502431051236E-4]:6.271592970533682E-4)[&theta=0.07751442183406401]:0.015257052396516169)[&theta=0.13967771098268034]:0.016567567369409016)[&theta=0.27584940192731916]:0.007668003792388647)[&theta=0.02735672416414396]:0.049456368527379294,11[&theta=1.4622172993046073E-5]:0.0895761513827465)[&theta=0.014209312774771396]:0.0;
tree STATE_5163500 = (((1[&theta=0.0053258255702724215]:0.0337697035286308,2[&theta=0.003284623149546052]:0.0337697035286308)[&theta=0.05961436590635801]:0.006247458214830595,((((3[&theta=5.691523074858446E-4]:8.110246541806426E-4,(10[&theta=2.0829845995228084E-4]:3.144541364312725E-4,13[&theta=2.1163047043809834E-4]:3.144541364312725E-4)[&theta=0.018017209768664125]:4.965705177493701E-4)[&theta=0.2865380395701011]:0.005278343984397725,(6[&theta=5.325884583100394E-4]:7.538844531445591E-4,7[&theta=5.163563820478247E-4]:7.538844531445591E-4)[&theta=0.49354114252673614]:0.005335484185433809)[&theta=0.4999288896089594]:0.023294501856511603,12[&theta=0.005106882146099045]:0.029383870495089972)[&theta=0.02228971642744465]:0.002984901198113666,((4[&theta=4.7628285002699065E-4]:6.938819870530554E-4,8[&theta=4.2197171659733067E-4]:6.938819870530554E-4)[&theta=0.15989362684007666]:0.015149699988463975,(5[&theta=4.8342198742033196E-4]:6.255551063069301E-4,9[&theta=4.164552455942798E-4]:6.255551063069301E-4)[&theta=0.07601226974041887]:0.0152180268692101)[&theta=0.14094499204116603]:0.016525189717686607)[&theta=0.38955235492684365]:0.007648390050257754)[&theta=0.02566510613278373]:0.04932986566101533,11[&theta=4.919641550460142E-5]:0.08934702740447673)[&theta=0.014979008759886444]:0.0;
tree STATE_5164000 = (((1[&theta=0.0053375106399693424]:0.03325248948765078,2[&theta=0.0035465758468147843]:0.03325248948765078)[&theta=0.056040565570081254]:0.006347260426300579,((((3[&theta=5.707189573269843E-4]:8.025650016233345E-4,(10[&theta=2.023710496231555E-4]:3.111741217908983E-4,13[&theta=2.031704962259661E-4]:3.111741217908983E-4)[&theta=0.014575417362499976]:4.913908798324363E-4)[&theta=0.27313724139664675]:0.004161758664866383,(6[&theta=5.325884583100394E-4]:7.460208197653712E-4,7[&theta=4.918729621578269E-4]:7.460208197653712E-4)[&theta=0.5161124257183793]:0.004218302846724346)[&theta=0.5142529009487258]:0.02411304895101288,12[&theta=0.004901097869843297]:0.0290773726175026)[&theta=0.02186365312751255]:0.0029537662296219326,((4[&theta=4.8716370605382796E-4]:6.86644228624893E-4,8[&theta=4.2197171659733067E-4]:6.86644228624893E-4)[&theta=0.15261982156387452]:0.014991676187844326,(5[&theta=4.635246084738554E-4]:6.190300533044996E-4,9[&theta=3.9421805589920757E-4]:6.190300533044996E-4)[&theta=0.07760310176926113]:0.01505929036316472)[&theta=0.13708638536486728]:0.01635281843065531)[&theta=0.2849725356421358]:0.007568611066826825)[&theta=0.02560379514651311]:0.04881531468893364,11[&theta=5.6631169115434507E-5]:0.088415064602885)[&theta=0.0135711392065119]:0.0;
tree STATE_5164500 = (((1[&theta=0.005468636953249098]:0.03345669362082424,2[&theta=0.003337060696305169]:0.03345669362082424)[&theta=0.05454327006772705]:0.006386239066196404,((((3[&theta=5.707189573269843E-4]:8.07493567664464E-4,(10[&theta=2.0881369958870844E-4]:3.130850476429288E-4,13[&theta=2.031704962259661E-4]:3.130850476429288E-4)[&theta=0.020165541015217222]:4.944085200215352E-4)[&theta=0.27212044492866233]:0.005726382055823408,(6[&theta=5.325884583100394E-4]:7.506021469735526E-4,7[&theta=4.912101101311071E-4]:7.506021469735526E-4)[&theta=0.6078983300711205]:0.0057832734765143196)[&theta=0.5405363826194207]:0.022722061659752733,12[&theta=0.004770205241891993]:0.029255937283240604)[&theta=0.022489188884225075]:0.0029719053609113637,((4[&theta=4.8716370605382796E-4]:6.908609231240216E-4,8[&theta=4.1541300873898995E-4]:6.908609231240216E-4)[&theta=0.14915346524747006]:0.015083740339669497,(5[&theta=4.738936276833265E-4]:6.22831527942671E-4,9[&theta=4.198096558082663E-4]:6.22831527942671E-4)[&theta=0.07982162983553082]:0.015151769734850848)[&theta=0.13738823513903353]:0.01645324138135845)[&theta=0.3425626438158535]:0.007615090042868679)[&theta=0.02560379514651311]:0.049115090410247544,11[&theta=5.140221096151091E-5]:0.08895802309726819)[&theta=0.01138386840084061]:0.0;
tree STATE_5165000 = (((1[&theta=0.004759779818823779]:0.03345669362082424,2[&theta=0.0033705478550542026]:0.03345669362082424)[&theta=0.05798162203069899]:0.006386239066196404,((((3[&theta=5.782068635471268E-4]:8.07493567664464E-4,(10[&theta=1.9852305385153983E-4]:3.130850476429288E-4,13[&theta=2.0988834203247245E-4]:3.130850476429288E-4)[&theta=0.017232394573424577]:4.944085200215352E-4)[&theta=0.35828593144596244]:0.005726382055823408,(6[&theta=5.325884583100394E-4]:7.506021469735526E-4,7[&theta=5.296840773729764E-4]:7.506021469735526E-4)[&theta=0.45279434092385484]:0.0057832734765143196)[&theta=0.468077693374401]:0.022722061659752733,12[&theta=0.0049277946154948965]:0.029255937283240604)[&theta=0.020397819557304794]:0.0029719053609113637,((4[&theta=4.860884438326504E-4]:6.908609231240216E-4,8[&theta=4.029912788832102E-4]:6.908609231240216E-4)[&theta=0.1579709191914994]:0.015083740339669497,(5[&theta=4.8200972037976256E-4]:6.22831527942671E-4,9[&theta=4.21861326912007E-4]:6.22831527942671E-4)[&theta=0.07982162983553082]:0.015151769734850848)[&theta=0.12974076962172632]:0.01645324138135845)[&theta=0.20712723799316643]:0.007615090042868679)[&theta=0.02560379514651311]:0.049115090410247544,11[&theta=5.4368554856410877E-5]:0.08895802309726819)[&theta=0.007022728531418217]:0.0;
tree STATE_5165500 = (((1[&theta=0.005970551268439294]:0.03382848058334052,2[&theta=0.0033016612841541776]:0.03382848058334052)[&theta=0.05078012026361457]:0.006457206043723622,((((3[&theta=5.782068635471268E-4]:8.164668267729655E-4,(10[&theta=2.0886186737279627E-4]:3.16564200131565E-4,13[&theta=2.151276180552425E-4]:3.16564200131565E-4)[&theta=0.015896877628300943]:4.999026266414004E-4)[&theta=0.3663113920440776]:0.005790016383078543,(6[&theta=5.216496049548521E-4]:7.589432010969583E-4,7[&theta=5.291240539480321E-4]:7.589432010969583E-4)[&theta=0.5622435700806125]:0.00584754000875455)[&theta=0.5072744065647022]:0.022974560199576437,12[&theta=0.005305880775129862]:0.029581043409427944)[&theta=0.020397819557304794]:0.003004930610792343,((4[&theta=4.8147744675617997E-4]:6.985381038711831E-4,8[&theta=4.029912788832102E-4]:6.985381038711831E-4)[&theta=0.17810415407752575]:0.015251358158328647,(5[&theta=4.8200972037976256E-4]:6.297527331447611E-4,9[&theta=4.21861326912007E-4]:6.297527331447611E-4)[&theta=0.07982162983553082]:0.015320143529055068)[&theta=0.12974076962172632]:0.016636077758020458)[&theta=0.3982598376786507]:0.007699712606843857)[&theta=0.026417390970307427]:0.04966088105185395,11[&theta=3.374031202740289E-5]:0.0899465676789181)[&theta=0.016464602861359517]:0.0;
tree STATE_5166000 = (((1[&theta=0.005300674397777499]:0.03364740079445785,2[&theta=0.003059166461169512]:0.03364740079445785)[&theta=0.05255400598858462]:0.006422641396213395,((((3[&theta=5.782068635471268E-4]:8.120963780246828E-4,(10[&theta=2.0886186737279627E-4]:3.148696700332824E-4,13[&theta=2.0934446710807545E-4]:3.148696700332824E-4)[&theta=0.01742751269171923]:4.972267079914004E-4)[&theta=0.2717770799663262]:0.005759023121596043,(6[&theta=5.358053529565004E-4]:7.548806694000348E-4,7[&theta=5.241025132052841E-4]:7.548806694000348E-4)[&theta=0.5780450484419669]:0.005816238830220691)[&theta=0.4886128307393154]:0.022851580141386635,12[&theta=0.004942509397440579]:0.029422699641007362)[&theta=0.020275545577855582]:0.002988845578558365,((4[&theta=4.824074146653689E-4]:6.947989133963442E-4,8[&theta=4.029912788832102E-4]:6.947989133963442E-4)[&theta=0.15626689819383136]:0.015169719471995087,(5[&theta=4.8469669686843325E-4]:6.26381742488376E-4,9[&theta=4.21861326912007E-4]:6.26381742488376E-4)[&theta=0.07982162983553082]:0.015238136642903057)[&theta=0.13018286836513093]:0.016547026834174295)[&theta=0.33955798719424457]:0.007658496971105516)[&theta=0.026581192884013366]:0.04939505232701828,11[&theta=5.04243629228061E-5]:0.08946509451768953)[&theta=0.012282179465248693]:0.0;
tree STATE_5166500 = (((1[&theta=0.005272159454417096]:0.03364740079445785,2[&theta=0.0030310647664991137]:0.03364740079445785)[&theta=0.0627592622457697]:0.006422641396213395,((((3[&theta=5.782068635471268E-4]:8.120963780246828E-4,(10[&theta=2.0886186737279627E-4]:3.148696700332824E-4,13[&theta=2.1829039888004274E-4]:3.148696700332824E-4)[&theta=0.017966088093181124]:4.972267079914004E-4)[&theta=0.3733181543475963]:0.005759023121596043,(6[&theta=5.164795180738795E-4]:7.548806694000348E-4,7[&theta=5.241025132052841E-4]:7.548806694000348E-4)[&theta=0.4800307773045726]:0.005816238830220691)[&theta=0.4787202952142966]:0.022851580141386635,12[&theta=0.005194178296457842]:0.029422699641007362)[&theta=0.02070482176778859]:0.002988845578558365,((4[&theta=4.8192236454007296E-4]:6.947989133963442E-4,8[&theta=4.029912788832102E-4]:6.947989133963442E-4)[&theta=0.1533816821442941]:0.015169719471995087,(5[&theta=4.8700436576499395E-4]:6.26381742488376E-4,9[&theta=3.9739023593806045E-4]:6.26381742488376E-4)[&theta=0.07982162983553082]:0.015238136642903057)[&theta=0.13919515537126334]:0.016547026834174295)[&theta=0.3014073327546935]:0.007658496971105516)[&theta=0.02691278417959045]:0.04939505232701828,11[&theta=3.12501511142374E-5]:0.08946509451768953)[&theta=0.016613120709836993]:0.0;
tree STATE_5167000 = (((1[&theta=0.005582083635226995]:0.033690950013558915,2[&theta=0.0031460264400502884]:0.033690950013558915)[&theta=0.05014012010829056]:0.006430954104201747,((((3[&theta=5.782068635471268E-4]:8.13147459601944E-4,(10[&theta=2.0886186737279627E-4]:3.1527720012252536E-4,13[&theta=2.1548505854354183E-4]:3.1527720012252536E-4)[&theta=0.01614803101122702]:4.978702594794187E-4)[&theta=0.32298364938018803]:0.005766476920516874,(6[&theta=5.285125571688577E-4]:7.558576977258685E-4,7[&theta=5.109493791804478E-4]:7.558576977258685E-4)[&theta=0.6797016585130381]:0.00582376668239295)[&theta=0.4787202952142966]:0.022881156526096468,12[&theta=0.0052176401415284165]:0.029460780906215286)[&theta=0.020484164440030227]:0.0029927139870501544,((4[&theta=4.876507417387812E-4]:6.956981789977354E-4,8[&theta=4.154525256033627E-4]:6.956981789977354E-4)[&theta=0.16254683536057793]:0.015189353364105304,(5[&theta=4.8268767585835255E-4]:6.271924569893614E-4,9[&theta=4.128682786773687E-4]:6.271924569893614E-4)[&theta=0.07200824775567886]:0.015257859086113677)[&theta=0.13543981585207673]:0.0165684433501624)[&theta=0.36266215422261433]:0.007668409224495222)[&theta=0.026337204166002888]:0.04945898344518811,11[&theta=1.4374923065008672E-5]:0.08958088756294877)[&theta=0.013806886511227466]:0.0;
tree STATE_5167500 = (((1[&theta=0.0054625087894223075]:0.033244362834921555,2[&theta=0.0031324920153593277]:0.033244362834921555)[&theta=0.05152617170428694]:0.00634570920466089,((((3[&theta=5.757193773801796E-4]:8.023688609084188E-4,(10[&theta=2.0796332908373935E-4]:3.110980732283671E-4,13[&theta=2.13126072553928E-4]:3.110980732283671E-4)[&theta=0.02087744748791234]:4.912707876800516E-4)[&theta=0.29703239623223476]:0.005690039934988871,(6[&theta=5.262388593663959E-4]:7.516948676203517E-4,7[&theta=5.115212384885509E-4]:7.516948676203517E-4)[&theta=0.5956301267824159]:0.005740713928276938)[&theta=0.48432223394791124]:0.022577857535333756,12[&theta=0.004971948431611606]:0.029070266331231047)[&theta=0.022004269152345015]:0.0029530443518689733,((4[&theta=4.6633630625422123E-4]:6.864764180555028E-4,8[&theta=4.033374426243593E-4]:6.864764180555028E-4)[&theta=0.16184754756250508]:0.014988012337465455,(5[&theta=4.824448549484577E-4]:6.188787671196253E-4,9[&theta=3.9387967335156155E-4]:6.188787671196253E-4)[&theta=0.07242101746313677]:0.015055609988401334)[&theta=0.12895869773149682]:0.01634882192757906)[&theta=0.40257197710314563]:0.007566761356482425)[&theta=0.026728123585174707]:0.048803384601398624,11[&theta=2.7928333966947553E-5]:0.08839345664098107)[&theta=0.012642697570923804]:0.0;
tree STATE_5168000 = (((1[&theta=0.005266175456034507]:0.03353413173868265,2[&theta=0.003078598211040377]:0.03353413173868265)[&theta=0.04559027230951672]:0.006401020512895379,((((3[&theta=5.630742387502613E-4]:8.093625742905037E-4,(10[&theta=2.0796332908373935E-4]:3.138097073207155E-4,13[&theta=2.0856857193555722E-4]:3.138097073207155E-4)[&theta=0.013520944001432115]:4.955528669697882E-4)[&theta=0.3401836065260158]:0.00573963621218347,(6[&theta=5.204813446649587E-4]:7.582468896529228E-4,7[&theta=5.115212384885509E-4]:7.582468896529228E-4)[&theta=0.3880236355040901]:0.005790751896821051)[&theta=0.4986781893277365]:0.022774653637571442,12[&theta=0.004826136988764329]:0.029323652424045415)[&theta=0.023153343429726216]:0.002978784066865109,((4[&theta=4.856901170065762E-4]:6.924599744288207E-4,8[&theta=4.068574275267716E-4]:6.924599744288207E-4)[&theta=0.1512880331530172]:0.015118652829092598,(5[&theta=4.898020300338787E-4]:6.242731199246337E-4,9[&theta=4.1869391323756607E-4]:6.242731199246337E-4)[&theta=0.07655759082336364]:0.015186839683596784)[&theta=0.12742673915271358]:0.016491323687389106)[&theta=0.4401814035223981]:0.007632715760667506)[&theta=0.02599893253651214]:0.049228771104548076,11[&theta=3.268433262188408E-5]:0.0891639233561261)[&theta=0.016064931298204795]:0.0;
tree STATE_5168500 = (((1[&theta=0.005774050823183577]:0.03397957889570427,2[&theta=0.003419630981738441]:0.03397957889570427)[&theta=0.0586543239642874]:0.006486047804245144,((((3[&theta=5.65320630381264E-4]:8.201136580080382E-4,(10[&theta=2.1209712489745212E-4]:3.1797816598429717E-4,13[&theta=2.1542329092727255E-4]:3.1797816598429717E-4)[&theta=0.014447010891839826]:5.02135492023741E-4)[&theta=0.30299255003804504]:0.005815878073847843,(6[&theta=5.351448115355186E-4]:7.683189834810379E-4,7[&theta=5.106676248967547E-4]:7.683189834810379E-4)[&theta=0.4828504993693674]:0.005867672748374843)[&theta=0.5213897812439895]:0.02307717838441932,12[&theta=0.004995521492660461]:0.0297131701162752)[&theta=0.023153343429726216]:0.0030183524357230325,((4[&theta=4.8444620635193904E-4]:7.016581945993692E-4,8[&theta=4.0963796359390586E-4]:7.016581945993692E-4)[&theta=0.1753210473417202]:0.015319479884141937,(5[&theta=4.898020300338787E-4]:6.325655870933801E-4,9[&theta=4.067869414548889E-4]:6.325655870933801E-4)[&theta=0.07715437410522762]:0.015388572491647925)[&theta=0.13178141082686312]:0.016710384473256925)[&theta=0.30256142525492785]:0.007734104147951185)[&theta=0.026530168261981495]:0.049882696373974196,11[&theta=3.148362635980716E-5]:0.09034832307392361)[&theta=0.016606516976773372]:0.0;
tree STATE_5169000 = (((1[&theta=0.005741198931379252]:0.03397957889570427,2[&theta=0.003419630981738441]:0.03397957889570427)[&theta=0.04704440349623876]:0.006486047804245144,((((3[&theta=5.7706518722133E-4]:8.201136580080382E-4,(10[&theta=2.1209712489745212E-4]:3.1797816598429717E-4,13[&theta=2.1128613206435965E-4]:3.1797816598429717E-4)[&theta=0.016655979394227007]:5.02135492023741E-4)[&theta=0.30299255003804504]:0.005815878073847843,(6[&theta=5.333366113967097E-4]:7.683189834810379E-4,7[&theta=5.106676248967547E-4]:7.683189834810379E-4)[&theta=0.7039674164017835]:0.005867672748374843)[&theta=0.5327934080742978]:0.02307717838441932,12[&theta=0.005090096765414486]:0.0297131701162752)[&theta=0.020640646648203812]:0.0030183524357230325,((4[&theta=4.8444620635193904E-4]:7.016581945993692E-4,8[&theta=4.217620179959281E-4]:7.016581945993692E-4)[&theta=0.13992350344075416]:0.015319479884141937,(5[&theta=4.809455859463455E-4]:6.325655870933801E-4,9[&theta=4.160042480728904E-4]:6.325655870933801E-4)[&theta=0.07713393468933999]:0.015388572491647925)[&theta=0.1394268140132381]:0.016710384473256925)[&theta=0.5728457771709093]:0.007734104147951185)[&theta=0.02715468154761207]:0.049882696373974196,11[&theta=2.1216207496014574E-5]:0.09034832307392361)[&theta=0.017427144897907525]:0.0;
tree STATE_5169500 = (((1[&theta=0.005540394825976416]:0.03417284334742054,2[&theta=0.003173367982636023]:0.03417284334742054)[&theta=0.05596557131206237]:0.006576256753825886,((((3[&theta=5.802405843782485E-4]:8.247781895181677E-4,(10[&theta=2.0700507264688605E-4]:3.197867191772406E-4,13[&theta=2.1128613206435965E-4]:3.197867191772406E-4)[&theta=0.018840369988657752]:5.049914703409271E-4)[&theta=0.25227164759881565]:0.0058489568383210825,(6[&theta=5.333366113967097E-4]:7.726889242487393E-4,7[&theta=5.126713436263633E-4]:7.726889242487393E-4)[&theta=0.47673029039999637]:0.005901046103590511)[&theta=0.5532568315852314]:0.023208433637502725,12[&theta=0.005007181278401729]:0.029882168665341977)[&theta=0.022144039939209794]:0.0030355198123514157,((4[&theta=4.8444620635193904E-4]:7.056489911506655E-4,8[&theta=4.217620179959281E-4]:7.056489911506655E-4)[&theta=0.15566616365301345]:0.015406611949241231,(5[&theta=4.809455859463455E-4]:6.361634080593025E-4,9[&theta=4.160042480728904E-4]:6.361634080593025E-4)[&theta=0.07684653494262685]:0.015476097532332594)[&theta=0.1394268140132381]:0.016805427537301496)[&theta=0.3347747569305909]:0.007831411623553032)[&theta=0.027705841953342848]:0.05011309394135402,11[&theta=4.802385435147298E-5]:0.09086219404260044)[&theta=0.015531987358006186]:0.0;
tree STATE_5170000 = (((1[&theta=0.005477762396977967]:0.034253331375857704,2[&theta=0.0033787028185856913]:0.034253331375857704)[&theta=0.06554347787900017]:0.006383582094562433,((((3[&theta=5.930015794965455E-4]:8.225074869497393E-4,(10[&theta=2.1070405599329754E-4]:3.189063121371257E-4,13[&theta=2.0890189340629903E-4]:3.189063121371257E-4)[&theta=0.017709017560790043]:5.036011748126136E-4)[&theta=0.30628634939053234]:0.005832854034580405,(6[&theta=5.37236752395278E-4]:7.705616289987123E-4,7[&theta=5.126713436263633E-4]:7.705616289987123E-4)[&theta=0.6453632995498968]:0.005884799892531432)[&theta=0.4761519268416834]:0.023144538337481924,12[&theta=0.005057629120399244]:0.029799899859012068)[&theta=0.022144039939209794]:0.0030271627016493843,((4[&theta=5.016559159360405E-4]:7.037062640065944E-4,8[&theta=4.1977901772669306E-4]:7.037062640065944E-4)[&theta=0.1701119146834002]:0.015364195898758178,(5[&theta=4.872248913838582E-4]:6.34411982157189E-4,9[&theta=4.154884460915593E-4]:6.34411982157189E-4)[&theta=0.07618118086274277]:0.015433490180607584)[&theta=0.12825159328872113]:0.01675916039789668)[&theta=0.3660213605557226]:0.007809850909758685)[&theta=0.026364249375565276]:0.0499751272339766,11[&theta=7.754129823106041E-5]:0.09061204070439674)[&theta=0.015967975076710026]:0.0;
tree STATE_5170500 = (((1[&theta=0.005477762396977967]:0.03299723413885327,2[&theta=0.0030647108822468637]:0.03299723413885327)[&theta=0.08268764770548954]:0.007639679331566868,((((3[&theta=5.930015794965455E-4]:8.225074869497393E-4,(10[&theta=2.0543732253732898E-4]:3.189063121371257E-4,13[&theta=2.0890189340629903E-4]:3.189063121371257E-4)[&theta=0.024583979629109392]:5.036011748126136E-4)[&theta=0.24118258914302518]:0.005832854034580405,(6[&theta=5.29158002829509E-4]:7.705616289987123E-4,7[&theta=5.126713436263633E-4]:7.705616289987123E-4)[&theta=0.4191473851896131]:0.005884799892531432)[&theta=0.46484772464994323]:0.023144538337481924,12[&theta=0.0050983422655193665]:0.029799899859012068)[&theta=0.022389437687845928]:0.0030271627016493843,((4[&theta=4.8777234825207933E-4]:7.037062640065944E-4,8[&theta=4.029730855937491E-4]:7.037062640065944E-4)[&theta=0.14942572465091436]:0.015364195898758178,(5[&theta=4.872248913838582E-4]:6.34411982157189E-4,9[&theta=4.154884460915593E-4]:6.34411982157189E-4)[&theta=0.07591814376915357]:0.015433490180607584)[&theta=0.12928018794121302]:0.01675916039789668)[&theta=0.38138570261572385]:0.007809850909758685)[&theta=0.025941666529705594]:0.0499751272339766,11[&theta=5.865029172544417E-5]:0.09061204070439674)[&theta=0.013346121942854162]:0.0;
tree STATE_5171000 = (((1[&theta=0.005477762396977967]:0.03269822034769917,2[&theta=0.0033851170071648733]:0.03269822034769917)[&theta=0.07110406209839498]:0.007570450211619402,((((3[&theta=5.930015794965455E-4]:8.150541021935945E-4,(10[&theta=2.033881721247991E-4]:3.160164521866272E-4,13[&theta=2.0890189340629903E-4]:3.160164521866272E-4)[&theta=0.020281002972177962]:4.990376500069672E-4)[&theta=0.27807923987249383]:0.0057799979742576175,(6[&theta=5.29158002829509E-4]:7.635789663599221E-4,7[&theta=5.077918655642884E-4]:7.635789663599221E-4)[&theta=0.4829862409173379]:0.0058314731100912905)[&theta=0.4353033766848131]:0.022934807542358916,12[&theta=0.004595227830699816]:0.029529859618810127)[&theta=0.022711294403623055]:0.0029716409656544637,((4[&theta=4.894793636655923E-4]:6.973294302097357E-4,8[&theta=4.029730855937491E-4]:6.973294302097357E-4)[&theta=0.15417357555550568]:0.0152249688822031,(5[&theta=4.760394685696856E-4]:6.286630781387445E-4,9[&theta=4.216838767547669E-4]:6.286630781387445E-4)[&theta=0.07389778445379493]:0.015293635234274091)[&theta=0.1344904763245899]:0.016579202272051754)[&theta=0.30276152751404717]:0.00776716997485398)[&theta=0.026336091411158884]:0.04952226345167418,11[&theta=2.061375347569292E-5]:0.08979093401099275)[&theta=0.013238321765298463]:0.0;
tree STATE_5171500 = (((1[&theta=0.005258987448281027]:0.032834462586237075,2[&theta=0.0034099388403048283]:0.032834462586237075)[&theta=0.059475897933429285]:0.0076019936740036945,((((3[&theta=5.735058009781874E-4]:8.184501523220588E-4,(10[&theta=2.033881721247991E-4]:3.17333184057747E-4,13[&theta=2.1202482840062832E-4]:3.17333184057747E-4)[&theta=0.01729286590863267]:5.011169682643118E-4)[&theta=0.32028273132847174]:0.005804081237945479,(6[&theta=5.480201633143254E-4]:7.667605373008207E-4,7[&theta=5.077918655642884E-4]:7.667605373008207E-4)[&theta=0.8985147664403805]:0.005855770852966717)[&theta=0.4842555876248235]:0.023030368997593493,12[&theta=0.005017260864913707]:0.02965290038786103)[&theta=0.020958713371368422]:0.0029840227715444007,((4[&theta=4.894793636655923E-4]:7.00234962118197E-4,8[&theta=4.10622092539798E-4]:7.00234962118197E-4)[&theta=0.15470971132282071]:0.015288406091327153,(5[&theta=4.760394685696856E-4]:6.312825009740237E-4,9[&theta=4.345618983103087E-4]:6.312825009740237E-4)[&theta=0.07389778445379493]:0.015357358552471327)[&theta=0.1404455352099311]:0.01664828210596008)[&theta=0.3190628447826458]:0.0077995331008353375)[&theta=0.026336091411158884]:0.04972860569166079,11[&theta=4.4175895921390485E-5]:0.09016506195190156)[&theta=0.013875915849289485]:0.0;
tree STATE_5172000 = (((1[&theta=0.005524327482041216]:0.03265016148462473,2[&theta=0.0033705251118752648]:0.03265016148462473)[&theta=0.059475897933429285]:0.00755932339106883,((((3[&theta=5.735058009781874E-4]:8.138561601319454E-4,(10[&theta=2.033881721247991E-4]:3.155519806880744E-4,13[&theta=2.1202482840062832E-4]:3.155519806880744E-4)[&theta=0.020171843508367412]:4.98304179443871E-4)[&theta=0.3268841252363458]:0.005771502706678479,(6[&theta=5.480201633143254E-4]:7.624566809082801E-4,7[&theta=5.118489162964743E-4]:7.624566809082801E-4)[&theta=0.49887576038967874]:0.005822902185902144)[&theta=0.5048332145906472]:0.022901098650449928,12[&theta=0.005017260864913707]:0.029486457517260353)[&theta=0.020805559621617998]:0.0029672733369347296,((4[&theta=4.894793636655923E-4]:6.963045163383427E-4,8[&theta=4.2566583850685546E-4]:6.963045163383427E-4)[&theta=0.15342754351506538]:0.015202591679803649,(5[&theta=4.794285118037312E-4]:6.277390880111182E-4,9[&theta=4.345618983103087E-4]:6.277390880111182E-4)[&theta=0.07729848324213154]:0.015271157108130873)[&theta=0.13557295966293176]:0.016554834658053092)[&theta=0.32009732701730553]:0.00775575402149848)[&theta=0.026336091411158884]:0.04944947711489339,11[&theta=2.441730598679612E-5]:0.08965896199058696)[&theta=0.01755225548172816]:0.0;
tree STATE_5172500 = (((1[&theta=0.005640018267409362]:0.032546364148421165,2[&theta=0.003197785065929128]:0.032546364148421165)[&theta=0.06499025887541501]:0.007535291729483827,((((3[&theta=5.735058009781874E-4]:8.112688497593967E-4,(10[&theta=2.0529232259708136E-4]:3.145488170423262E-4,13[&theta=2.054662970430883E-4]:3.145488170423262E-4)[&theta=0.017490879170476224]:4.967200327170706E-4)[&theta=0.351927991507258]:0.005753154662454347,(6[&theta=5.301755499201955E-4]:7.600327733730552E-4,7[&theta=5.118489162964743E-4]:7.600327733730552E-4)[&theta=0.5536437731492134]:0.00580439073884069)[&theta=0.5246011209155722]:0.022828294323366548,12[&theta=0.005017260864913707]:0.02939271783558029)[&theta=0.01996748648428677]:0.002957840150262535,((4[&theta=4.818773650604546E-4]:6.940909115444898E-4,8[&theta=3.9805227883459314E-4]:6.940909115444898E-4)[&theta=0.15297665631607374]:0.015154261489446173,(5[&theta=4.794285118037312E-4]:6.257434579068968E-4,9[&theta=4.0381026110952403E-4]:6.257434579068968E-4)[&theta=0.07973022559103236]:0.015222608943083768)[&theta=0.13514044335106432]:0.016502205584852162)[&theta=0.41049687400005536]:0.0077310978920621665)[&theta=0.026336091411158884]:0.04929227348196183,11[&theta=3.628634722242948E-5]:0.08937392935986682)[&theta=0.015730432480811858]:0.0;
tree STATE_5173000 = (((1[&theta=0.0058464682900008684]:0.032546364148421165,2[&theta=0.0031904082901603827]:0.032546364148421165)[&theta=0.06767366085738503]:0.007535291729483827,((((3[&theta=5.621487874594369E-4]:8.112688497593967E-4,(10[&theta=1.9944782700069053E-4]:3.145488170423262E-4,13[&theta=2.054662970430883E-4]:3.145488170423262E-4)[&theta=0.01660892912482822]:4.967200327170706E-4)[&theta=0.3592749927257168]:0.005753154662454347,(6[&theta=5.172009261871346E-4]:7.600327733730552E-4,7[&theta=5.118489162964743E-4]:7.600327733730552E-4)[&theta=0.5319311459751496]:0.00580439073884069)[&theta=0.4922302615536417]:0.022828294323366548,12[&theta=0.005017260864913707]:0.02939271783558029)[&theta=0.02078589009144001]:0.002957840150262535,((4[&theta=4.810770092422727E-4]:6.940909115444898E-4,8[&theta=3.9805227883459314E-4]:6.940909115444898E-4)[&theta=0.15353664223152036]:0.015154261489446173,(5[&theta=4.7441970448624436E-4]:6.257434579068968E-4,9[&theta=4.0314157079437664E-4]:6.257434579068968E-4)[&theta=0.07645887809174354]:0.015222608943083768)[&theta=0.13514044335106432]:0.016502205584852162)[&theta=0.28381609172464867]:0.0077310978920621665)[&theta=0.02667097901265112]:0.04929227348196183,11[&theta=3.90313342105594E-5]:0.08937392935986682)[&theta=0.013020742812475013]:0.0;
tree STATE_5173500 = (((1[&theta=0.005398095195054512]:0.032546364148421165,2[&theta=0.0031904082901603827]:0.032546364148421165)[&theta=0.07016982105018671]:0.007535291729483827,((((3[&theta=5.623967788714596E-4]:8.112688497593967E-4,(10[&theta=2.0587595107543767E-4]:3.145488170423262E-4,13[&theta=2.0486358623509455E-4]:3.145488170423262E-4)[&theta=0.015703031699243857]:4.967200327170706E-4)[&theta=0.25926291195286627]:0.005753154662454347,(6[&theta=5.307397371370864E-4]:7.600327733730552E-4,7[&theta=5.150081812262564E-4]:7.600327733730552E-4)[&theta=0.5319311459751496]:0.00580439073884069)[&theta=0.5659722973507304]:0.022828294323366548,12[&theta=0.004809697687531579]:0.02939271783558029)[&theta=0.02078589009144001]:0.002957840150262535,((4[&theta=4.810770092422727E-4]:6.940909115444898E-4,8[&theta=4.26622530088423E-4]:6.940909115444898E-4)[&theta=0.15704040892085577]:0.015154261489446173,(5[&theta=4.768315643972615E-4]:6.257434579068968E-4,9[&theta=4.0314157079437664E-4]:6.257434579068968E-4)[&theta=0.07645887809174354]:0.015222608943083768)[&theta=0.13514044335106432]:0.016502205584852162)[&theta=0.36177656347244097]:0.0077310978920621665)[&theta=0.02667097901265112]:0.04929227348196183,11[&theta=7.53354093379596E-5]:0.08937392935986682)[&theta=0.014085645930104107]:0.0;
tree STATE_5174000 = (((1[&theta=0.0059371115027543105]:0.032546364148421165,2[&theta=0.0032645741959069483]:0.032546364148421165)[&theta=0.09001805686358941]:0.007535291729483827,((((3[&theta=5.623967788714596E-4]:8.112688497593967E-4,(10[&theta=2.0587595107543767E-4]:3.145488170423262E-4,13[&theta=2.064583202232153E-4]:3.145488170423262E-4)[&theta=0.017293181228643838]:4.967200327170706E-4)[&theta=0.2981377979173026]:0.005753154662454347,(6[&theta=5.314193543081681E-4]:7.600327733730552E-4,7[&theta=5.150081812262564E-4]:7.600327733730552E-4)[&theta=0.6045424222525366]:0.00580439073884069)[&theta=0.5269901186205709]:0.022828294323366548,12[&theta=0.005157156567604287]:0.02939271783558029)[&theta=0.02172732842065865]:0.002957840150262535,((4[&theta=4.8034096981162364E-4]:6.940909115444898E-4,8[&theta=4.211381477901467E-4]:6.940909115444898E-4)[&theta=0.1623017776500025]:0.015154261489446173,(5[&theta=4.838362216158512E-4]:6.257434579068968E-4,9[&theta=4.0314157079437664E-4]:6.257434579068968E-4)[&theta=0.07560149176962705]:0.015222608943083768)[&theta=0.13124805988647756]:0.016502205584852162)[&theta=0.29875570314332084]:0.0077310978920621665)[&theta=0.027167857054205703]:0.04929227348196183,11[&theta=4.95624069401375E-5]:0.08937392935986682)[&theta=0.016071251647641758]:0.0;
tree STATE_5174500 = (((1[&theta=0.005197725738937897]:0.03257064427440508,2[&theta=0.0033929615495340336]:0.03257064427440508)[&theta=0.07499310606970538]:0.007540913181750604,((((3[&theta=5.739683078392444E-4]:8.118740697400113E-4,(10[&theta=2.0587595107543767E-4]:3.1478347566259635E-4,13[&theta=2.1040404594213088E-4]:3.1478347566259635E-4)[&theta=0.017293181228643838]:4.970905940774149E-4)[&theta=0.2950073111689394]:0.005757446610991895,(6[&theta=5.328170324727929E-4]:7.605997703932214E-4,7[&theta=5.33806350719934E-4]:7.605997703932214E-4)[&theta=0.7619398202642282]:0.005808720910338685)[&theta=0.48025214168806013]:0.022845324608520415,12[&theta=0.004800277794385498]:0.02941464528925232)[&theta=0.021237796423846367]:0.0029600467479384274,((4[&theta=4.8034096981162364E-4]:6.946087148450285E-4,8[&theta=4.0029050407302337E-4]:6.946087148450285E-4)[&theta=0.1623017776500025]:0.015165566819174527,(5[&theta=4.838362216158512E-4]:6.262102728765291E-4,9[&theta=4.328074249014643E-4]:6.262102728765291E-4)[&theta=0.07711903479971716]:0.015233965261143026)[&theta=0.1337031302686057]:0.016514516503171192)[&theta=0.4676752277450601]:0.007736865418964935)[&theta=0.027167857054205703]:0.04932904633329225,11[&theta=1.0128610785406903E-5]:0.08944060378944793)[&theta=0.01322717884846259]:0.0;
tree STATE_5175000 = (((1[&theta=0.0057227380585064625]:0.03257064427440508,2[&theta=0.0029931125301199944]:0.03257064427440508)[&theta=0.0691853389417652]:0.007540913181750604,((((3[&theta=5.687133429988039E-4]:8.118740697400113E-4,(10[&theta=2.0587595107543767E-4]:3.1478347566259635E-4,13[&theta=2.1040404594213088E-4]:3.1478347566259635E-4)[&theta=0.018167019312961677]:4.970905940774149E-4)[&theta=0.2494665044829617]:0.005757446610991895,(6[&theta=5.411798876766265E-4]:7.605997703932214E-4,7[&theta=5.059731377803151E-4]:7.605997703932214E-4)[&theta=0.5289657762712114]:0.005808720910338685)[&theta=0.48207255654394987]:0.022845324608520415,12[&theta=0.005245776785267701]:0.02941464528925232)[&theta=0.02003874515690935]:0.0028962150077843363,((4[&theta=4.8034096981162364E-4]:6.946087148450285E-4,8[&theta=3.924265455205646E-4]:6.946087148450285E-4)[&theta=0.1623017776500025]:0.015165566819174527,(5[&theta=4.838362216158512E-4]:6.262102728765291E-4,9[&theta=3.979436025743846E-4]:6.262102728765291E-4)[&theta=0.07610131953905515]:0.015233965261143026)[&theta=0.13168285871947188]:0.0164506847630171)[&theta=0.34351148497749884]:0.007800697159119026)[&theta=0.026523849491372455]:0.04932904633329225,11[&theta=5.3570227617862455E-5]:0.08944060378944793)[&theta=0.016155314147897965]:0.0;
tree STATE_5175500 = (((1[&theta=0.005443407470672562]:0.031810646104479305,2[&theta=0.0034327465849536766]:0.031810646104479305)[&theta=0.07772252651322997]:0.007871652986267276,((((3[&theta=5.687133429988039E-4]:8.031857076270325E-4,(10[&theta=1.9952892280910472E-4]:3.1141478472187633E-4,13[&theta=2.1040404594213088E-4]:3.1141478472187633E-4)[&theta=0.015408092156988646]:4.917709229051561E-4)[&theta=0.30356238794344403]:0.005695832645394424,(6[&theta=5.487865428173998E-4]:7.524601259895752E-4,7[&theta=5.059731377803151E-4]:7.524601259895752E-4)[&theta=0.7258704722778068]:0.005746558227031881)[&theta=0.4908996106369517]:0.02260084278530991,12[&theta=0.0044963634022899945]:0.02909986113833137)[&theta=0.02003874515690935]:0.0028765703127095164,((4[&theta=4.8034096981162364E-4]:6.871752811804492E-4,8[&theta=4.041399843401023E-4]:6.871752811804492E-4)[&theta=0.15018131192161724]:0.015003270791890694,(5[&theta=4.838362216158512E-4]:6.195088128688695E-4,9[&theta=4.170364488878586E-4]:6.195088128688695E-4)[&theta=0.07508241619715154]:0.015070937260202274)[&theta=0.13108556531730095]:0.01628598537796974)[&theta=0.27414122141670755]:0.007705867639705696)[&theta=0.027006440842225258]:0.04880114596893058,11[&theta=3.424000745292994E-5]:0.08848344505967716)[&theta=0.012996054478134136]:0.0;
tree STATE_5176000 = (((1[&theta=0.005707105306456669]:0.03242806603367982,2[&theta=0.0032647133119481303]:0.03242806603367982)[&theta=0.08485330018157042]:0.0080244356557393,((((3[&theta=5.687133429988039E-4]:8.18774918267684E-4,(10[&theta=1.9952892280910472E-4]:3.1745910377479553E-4,13[&theta=2.1690325464695688E-4]:3.1745910377479553E-4)[&theta=0.01543724873081361]:5.013158144928885E-4)[&theta=0.3373843895550284]:0.005806384332307888,(6[&theta=5.262238363664604E-4]:7.670647924961531E-4,7[&theta=5.257115558619184E-4]:7.670647924961531E-4)[&theta=0.8197098488256996]:0.0058580944580794185)[&theta=0.5008881221215382]:0.023039507586601487,12[&theta=0.004855862948771956]:0.02966466683717706)[&theta=0.020153357883633653]:0.002819083784147653,((4[&theta=4.725316608367382E-4]:7.005128195649662E-4,8[&theta=4.1187185559949426E-4]:7.005128195649662E-4)[&theta=0.16443390427737659]:0.015294472622865164,(5[&theta=4.838362216158512E-4]:6.31532997669276E-4,9[&theta=4.0860609948627913E-4]:6.31532997669276E-4)[&theta=0.0778827238328549]:0.015363452444760855)[&theta=0.1309631352233531]:0.016488765178894582)[&theta=0.32489183831851004]:0.007968751068094408)[&theta=0.026462125432756514]:0.04974833830165086,11[&theta=8.198351223688938E-5]:0.09020083999106998)[&theta=0.014810818461709629]:0.0;
tree STATE_5176500 = (((1[&theta=0.005637367785437608]:0.03240409785569621,2[&theta=0.0030702742122762244]:0.03240409785569621)[&theta=0.08922502533023886]:0.00801850464826525,((((3[&theta=5.820053775791133E-4]:8.181697467181634E-4,(10[&theta=2.0172891906968313E-4]:3.128591158185508E-4,13[&theta=2.1690325464695688E-4]:3.128591158185508E-4)[&theta=0.020472964040442233]:5.053106308996126E-4)[&theta=0.28034513033467023]:0.005802092727221927,(6[&theta=5.274996614293006E-4]:7.664978408483918E-4,7[&theta=5.257115558619184E-4]:7.664978408483918E-4)[&theta=0.5559795745921706]:0.005853764633091699)[&theta=0.5090465298880383]:0.023022478664250185,12[&theta=0.005172081375464839]:0.029642741138190275)[&theta=0.020337875292824305]:0.00281700014765145,((4[&theta=4.835702465836039E-4]:6.999950577002377E-4,8[&theta=4.2404974338750733E-4]:6.999950577002377E-4)[&theta=0.1547962851875354]:0.015283168197815283,(5[&theta=4.797685756568236E-4]:6.310662200552506E-4,9[&theta=4.0860609948627913E-4]:6.310662200552506E-4)[&theta=0.07638431763860497]:0.015352097035460269)[&theta=0.14137368637402384]:0.016476578030326205)[&theta=0.2010769437513994]:0.007962861218119732)[&theta=0.026906611487845185]:0.04971156839296853,11[&theta=8.41009907002019E-5]:0.09013417089692999)[&theta=0.014305635672481644]:0.0;
tree STATE_5177000 = (((1[&theta=0.005609518293052505]:0.03240409785569621,2[&theta=0.003191382470220643]:0.03240409785569621)[&theta=0.08215169127435654]:0.00801850464826525,((((3[&theta=5.680298359902321E-4]:8.181697467181634E-4,(10[&theta=2.0296046270005264E-4]:3.128591158185508E-4,13[&theta=2.0282805476944235E-4]:3.128591158185508E-4)[&theta=0.017995613339034867]:5.053106308996126E-4)[&theta=0.3891032996899984]:0.007420536688242024,(6[&theta=5.274996614293006E-4]:7.664978408483918E-4,7[&theta=5.257115558619184E-4]:7.664978408483918E-4)[&theta=0.6618145662331477]:0.007472208594111796)[&theta=0.4743531772268648]:0.021404034703230088,12[&theta=0.005172081375464839]:0.029642741138190275)[&theta=0.01976993729302015]:0.00281700014765145,((4[&theta=4.7933520747985443E-4]:6.999950577002377E-4,8[&theta=3.99100527085868E-4]:6.999950577002377E-4)[&theta=0.1714602363065417]:0.015283168197815283,(5[&theta=5.114713654463627E-4]:6.310662200552506E-4,9[&theta=4.0860609948627913E-4]:6.310662200552506E-4)[&theta=0.07736397327208755]:0.015352097035460269)[&theta=0.12680090877805072]:0.016476578030326205)[&theta=0.42664587650323915]:0.007962861218119732)[&theta=0.02631773459603789]:0.04971156839296853,11[&theta=9.91491122006181E-5]:0.09013417089692999)[&theta=0.014892638328947114]:0.0;
tree STATE_5177500 = (((1[&theta=0.005610495775554993]:0.032156010805029125,2[&theta=0.0029678935714233796]:0.032156010805029125)[&theta=0.06346841249924869]:0.007957114660560385,((((3[&theta=5.745615379559971E-4]:8.11905806882151E-4,(10[&theta=2.0296046270005264E-4]:3.1046385409383377E-4,13[&theta=2.0630951309484144E-4]:3.1046385409383377E-4)[&theta=0.02070981350124036]:5.014419527883172E-4)[&theta=0.335761438144068]:0.007363724766813103,(6[&theta=5.274996614293006E-4]:7.60629503160807E-4,7[&theta=5.082408045055363E-4]:7.60629503160807E-4)[&theta=0.8393863308429705]:0.007415001070534447)[&theta=0.41646284963817837]:0.021240164569719593,12[&theta=0.004867255669432622]:0.029415795143414847)[&theta=0.02038422592069146]:0.002795433083464933,((4[&theta=4.7933520747985443E-4]:6.946358679422097E-4,8[&theta=4.204166588608774E-4]:6.946358679422097E-4)[&theta=0.1556367907492559]:0.015166159659576392,(5[&theta=5.114713654463627E-4]:6.262347521956504E-4,9[&theta=4.0860609948627913E-4]:6.262347521956504E-4)[&theta=0.07736397327208755]:0.015234560775322951)[&theta=0.13023973783535775]:0.016350432699361178)[&theta=0.3155389372987818]:0.00790189723870973)[&theta=0.02588965842432652]:0.049330974665546534,11[&theta=6.63132205883631E-5]:0.08944410013113605)[&theta=0.01079376462411693]:0.0;
tree STATE_5178000 = (((1[&theta=0.0053257010839009924]:0.032156010805029125,2[&theta=0.0032195672157757814]:0.032156010805029125)[&theta=0.08937634981972369]:0.007957114660560385,((((3[&theta=5.727585140072128E-4]:8.11905806882151E-4,(10[&theta=2.027415552793322E-4]:3.1046385409383377E-4,13[&theta=2.0630951309484144E-4]:3.1046385409383377E-4)[&theta=0.01613197273563277]:5.014419527883172E-4)[&theta=0.42165435075718677]:0.007363724766813103,(6[&theta=5.274996614293006E-4]:7.60629503160807E-4,7[&theta=5.100105028266003E-4]:7.60629503160807E-4)[&theta=0.8247995025531722]:0.007415001070534447)[&theta=0.44219740429642873]:0.021240164569719593,12[&theta=0.004945884606221326]:0.029415795143414847)[&theta=0.020376041080257756]:0.002795433083464933,((4[&theta=4.7933520747985443E-4]:6.946358679422097E-4,8[&theta=4.057354281504824E-4]:6.946358679422097E-4)[&theta=0.1593492829492505]:0.015166159659576392,(5[&theta=5.114713654463627E-4]:6.262347521956504E-4,9[&theta=4.180644356737352E-4]:6.262347521956504E-4)[&theta=0.07365873010538625]:0.015234560775322951)[&theta=0.13260411080805834]:0.016350432699361178)[&theta=0.34922128706394406]:0.00790189723870973)[&theta=0.02544414772224705]:0.04744245688203533,11[&theta=2.8998527979557555E-5]:0.08755558234762484)[&theta=0.015591251184536224]:0.0;
tree STATE_5178500 = (((1[&theta=0.005325891515461824]:0.032156010805029125,2[&theta=0.0032571858027060315]:0.032156010805029125)[&theta=0.06536825974766233]:0.007957114660560385,((((3[&theta=5.727585140072128E-4]:8.11905806882151E-4,(10[&theta=2.027415552793322E-4]:3.1046385409383377E-4,13[&theta=2.0630951309484144E-4]:3.1046385409383377E-4)[&theta=0.021501194344385615]:5.014419527883172E-4)[&theta=0.3120067746179857]:0.007363724766813103,(6[&theta=5.395551275348952E-4]:7.60629503160807E-4,7[&theta=5.100105028266003E-4]:7.60629503160807E-4)[&theta=0.44834589095756155]:0.007415001070534447)[&theta=0.48914282901987977]:0.021240164569719593,12[&theta=0.004945884606221326]:0.029415795143414847)[&theta=0.01992024921937457]:0.002795433083464933,((4[&theta=4.769452983548483E-4]:6.946358679422097E-4,8[&theta=4.057354281504824E-4]:6.946358679422097E-4)[&theta=0.1548831134462362]:0.015166159659576392,(5[&theta=4.700465295150259E-4]:6.262347521956504E-4,9[&theta=4.180644356737352E-4]:6.262347521956504E-4)[&theta=0.07365873010538625]:0.015234560775322951)[&theta=0.1281372246050779]:0.016350432699361178)[&theta=0.33810899238004316]:0.00790189723870973)[&theta=0.025523125395214112]:0.04744245688203533,11[&theta=7.061117018798175E-5]:0.08755558234762484)[&theta=0.01754070507822285]:0.0;
tree STATE_5179000 = (((1[&theta=0.005311786739646589]:0.032156010805029125,2[&theta=0.003657161360971495]:0.032156010805029125)[&theta=0.08011800078609825]:0.007957114660560385,((((3[&theta=5.727585140072128E-4]:8.11905806882151E-4,(10[&theta=2.027415552793322E-4]:3.1046385409383377E-4,13[&theta=2.1180028494206896E-4]:3.1046385409383377E-4)[&theta=0.01361153391222971]:5.014419527883172E-4)[&theta=0.3749624378000314]:0.008189477797205563,(6[&theta=5.402093064934455E-4]:7.60629503160807E-4,7[&theta=5.122268560203402E-4]:7.60629503160807E-4)[&theta=0.794192924569247]:0.008240754100926907)[&theta=0.45408931637701955]:0.020414411539327132,12[&theta=0.004989779893526022]:0.029415795143414847)[&theta=0.01996628567962475]:0.002795433083464933,((4[&theta=4.7346003198319716E-4]:6.946358679422097E-4,8[&theta=4.107841223593037E-4]:6.946358679422097E-4)[&theta=0.14895537010008086]:0.015166159659576392,(5[&theta=4.935063013429658E-4]:6.262347521956504E-4,9[&theta=4.1297822904130994E-4]:6.262347521956504E-4)[&theta=0.07365873010538625]:0.015234560775322951)[&theta=0.13021931539529624]:0.016350432699361178)[&theta=0.3839348110539899]:0.00790189723870973)[&theta=0.02661700664389834]:0.04744245688203533,11[&theta=8.739107429235266E-5]:0.08755558234762484)[&theta=0.01900773996589626]:0.0;
tree STATE_5179500 = (((1[&theta=0.0054174066194631]:0.03194789555697878,2[&theta=0.003574188598067303]:0.03194789555697878)[&theta=0.06772715682606262]:0.007905615831884517,((((3[&theta=5.596627794961827E-4]:8.066511134620838E-4,(10[&theta=2.027415552793322E-4]:3.084545171024648E-4,13[&theta=2.0784404037206783E-4]:3.084545171024648E-4)[&theta=0.01855958361159589]:4.98196596359619E-4)[&theta=0.37135535720617024]:0.00813647510313688,(6[&theta=5.402093064934455E-4]:7.557066724438834E-4,7[&theta=5.182502933761733E-4]:7.557066724438834E-4)[&theta=0.5791760865110362]:0.00818741954415508)[&theta=0.41459579601527524]:0.020282288486282118,12[&theta=0.004989779893526022]:0.02922541470288108)[&theta=0.021078078092868185]:0.0027773409061391773,((4[&theta=4.689930699488595E-4]:6.901401512055164E-4,8[&theta=3.9445204187093586E-4]:6.901401512055164E-4)[&theta=0.16494180101185113]:0.015068003545042737,(5[&theta=4.935063013429658E-4]:6.221817307689204E-4,9[&theta=4.109865875119291E-4]:6.221817307689204E-4)[&theta=0.07613462934750848]:0.015135961965479332)[&theta=0.13021931539529624]:0.016244611912772006)[&theta=0.30877710427600147]:0.007850755779843038)[&theta=0.02661700664389834]:0.047135407019974124,11[&theta=1.0034042131090426E-4]:0.08698891840883742)[&theta=0.01606324210554363]:0.0;
tree STATE_5180000 = (((1[&theta=0.005182055434189216]:0.03184612305472584,2[&theta=0.0029872032039906177]:0.03184612305472584)[&theta=0.06565352800990194]:0.007880431878730977,((((3[&theta=5.740451534714188E-4]:8.040814636985888E-4,(10[&theta=2.027415552793322E-4]:3.0747191128479044E-4,13[&theta=2.118398083690811E-4]:3.0747191128479044E-4)[&theta=0.0177395088448816]:4.966095524137984E-4)[&theta=0.391697898946821]:0.008110555729847077,(6[&theta=5.391407620221802E-4]:7.5329931015341E-4,7[&theta=5.182502933761733E-4]:7.5329931015341E-4)[&theta=0.5712632266663764]:0.008161337883392255)[&theta=0.40527234632207076]:0.020217677681261068,12[&theta=0.00503460731361066]:0.029132314874806733)[&theta=0.021078078092868185]:0.0027684934710045794,((4[&theta=4.843784542971953E-4]:6.879416561601029E-4,8[&theta=3.9445204187093586E-4]:6.879416561601029E-4)[&theta=0.14979981182379545]:0.01502000324962421,(5[&theta=4.935063013429658E-4]:6.201997225492089E-4,9[&theta=4.109865875119291E-4]:6.201997225492089E-4)[&theta=0.07613462934750848]:0.015087745183235104)[&theta=0.1287880367396611]:0.016192863440027)[&theta=0.6368375101357299]:0.007825746587645503)[&theta=0.02687292688978252]:0.046985253520549476,11[&theta=1.7932100639998553E-5]:0.08671180845400629)[&theta=0.018282518788787755]:0.0;
tree STATE_5180500 = (((1[&theta=0.005591810831353541]:0.031573809077424804,2[&theta=0.00306614787271675]:0.031573809077424804)[&theta=0.06561514429860123]:0.007813046855315121,((((3[&theta=5.740451534714188E-4]:7.972058191789239E-4,(10[&theta=1.982112935778866E-4]:3.0484274041440133E-4,13[&theta=1.991478417688686E-4]:3.0484274041440133E-4)[&theta=0.018833121034636798]:4.923630787645225E-4)[&theta=0.38833316100395254]:0.008041202933429097,(6[&theta=5.149527017830627E-4]:7.468579002871765E-4,7[&theta=5.182502933761733E-4]:7.468579002871765E-4)[&theta=0.6252687600252899]:0.008091550852320844)[&theta=0.4240048328611161]:0.020044797729383928,12[&theta=0.0047302877389577055]:0.028883206481991948)[&theta=0.01915617989017946]:0.0027448202764079957,((4[&theta=4.6708441244374375E-4]:6.820591150351412E-4,8[&theta=3.9445204187093586E-4]:6.820591150351412E-4)[&theta=0.15817363734030776]:0.0148915682493276,(5[&theta=4.707211802508276E-4]:6.148964379742499E-4,9[&theta=3.993708144681962E-4]:6.148964379742499E-4)[&theta=0.08051463139595247]:0.01495873092638849)[&theta=0.13578991720808492]:0.016054399394037203)[&theta=0.45753202577654867]:0.007758829174339982)[&theta=0.025949024261844474]:0.04658348589443401,11[&theta=4.200272710605804E-5]:0.08597034182717393)[&theta=0.01825536974866341]:0.0;
tree STATE_5181000 = (((1[&theta=0.005204976861378799]:0.03165820223809272,2[&theta=0.0032583872373312807]:0.03165820223809272)[&theta=0.06653603450485632]:0.00783393023105701,((((3[&theta=5.539526517487881E-4]:7.993366586547181E-4,(10[&theta=1.9878950069607336E-4]:3.056575500025367E-4,13[&theta=1.991478417688686E-4]:3.056575500025367E-4)[&theta=0.02001405520340852]:4.936791086521813E-4)[&theta=0.41816498431553495]:0.008062696144129779,(6[&theta=5.329535315077727E-4]:7.488541655657965E-4,7[&theta=5.182502933761733E-4]:7.488541655657965E-4)[&theta=0.8565585924504525]:0.0081131786372187)[&theta=0.41742182834885766]:0.020098375168557756,12[&theta=0.005213645087247538]:0.028960407971342254)[&theta=0.02068412235252777]:0.0027521568653518062,((4[&theta=4.683948977235896E-4]:6.838821806126592E-4,8[&theta=4.190341640016971E-4]:6.838821806126592E-4)[&theta=0.16026094193461304]:0.015194805410537403,(5[&theta=4.60457762510543E-4]:6.16539985439709E-4,9[&theta=3.937890410789734E-4]:6.16539985439709E-4)[&theta=0.07775035825675934]:0.015262147605710354)[&theta=0.1213458824278402]:0.015833877245543998)[&theta=0.31964299222226017]:0.007779567632455672)[&theta=0.026164978031110914]:0.04670799819511716,11[&theta=3.545050511824539E-5]:0.08620013066426689)[&theta=0.018282163732634495]:0.0;
tree STATE_5181500 = (((1[&theta=0.005427069018142383]:0.03165820223809272,2[&theta=0.0034190336897819413]:0.03165820223809272)[&theta=0.07680424210326475]:0.00783393023105701,((((3[&theta=5.539526517487881E-4]:7.993366586547181E-4,(10[&theta=1.9878950069607336E-4]:3.056575500025367E-4,13[&theta=1.991478417688686E-4]:3.056575500025367E-4)[&theta=0.02074366746672112]:4.936791086521813E-4)[&theta=0.37252452024612837]:0.008062696144129779,(6[&theta=5.329535315077727E-4]:7.488541655657965E-4,7[&theta=5.182502933761733E-4]:7.488541655657965E-4)[&theta=0.6433650857008979]:0.0081131786372187)[&theta=0.4159970299282126]:0.020098375168557756,12[&theta=0.004544995410751439]:0.028960407971342254)[&theta=0.02035515345679683]:0.0027521568653518062,((4[&theta=4.8373909001993043E-4]:6.838821806126592E-4,8[&theta=4.102913085782053E-4]:6.838821806126592E-4)[&theta=0.15198840245748288]:0.015194805410537403,(5[&theta=4.57370354448159E-4]:6.16539985439709E-4,9[&theta=4.0110590621592995E-4]:6.16539985439709E-4)[&theta=0.07775035825675934]:0.015262147605710354)[&theta=0.1270287829248733]:0.015833877245543998)[&theta=0.42439842414232204]:0.007779567632455672)[&theta=0.026164978031110914]:0.04670799819511716,11[&theta=6.39692861067862E-5]:0.08620013066426689)[&theta=0.018282163732634495]:0.0;
tree STATE_5182000 = (((1[&theta=0.005480677901564237]:0.03165820223809272,2[&theta=0.0035782400893734296]:0.03165820223809272)[&theta=0.05885212697888436]:0.00783393023105701,((((3[&theta=5.60407217994585E-4]:7.993366586547181E-4,(10[&theta=1.9878950069607336E-4]:3.056575500025367E-4,13[&theta=2.0037584149156093E-4]:3.056575500025367E-4)[&theta=0.022127970085715435]:4.936791086521813E-4)[&theta=0.2992314727383586]:0.008062696144129779,(6[&theta=5.146291682835106E-4]:7.488541655657965E-4,7[&theta=5.145446716644997E-4]:7.488541655657965E-4)[&theta=0.7385536791581909]:0.0081131786372187)[&theta=0.43161249231220095]:0.020098375168557756,12[&theta=0.005010232513829828]:0.028960407971342254)[&theta=0.020180643673160886]:0.0027521568653518062,((4[&theta=4.8325651053036207E-4]:6.838821806126592E-4,8[&theta=4.102913085782053E-4]:6.838821806126592E-4)[&theta=0.1566832282293773]:0.015194805410537403,(5[&theta=4.7020830053691546E-4]:6.16539985439709E-4,9[&theta=3.9462183462586983E-4]:6.16539985439709E-4)[&theta=0.07441750075841026]:0.015262147605710354)[&theta=0.1261545005604507]:0.015833877245543998)[&theta=0.41900864302125246]:0.007779567632455672)[&theta=0.026164978031110914]:0.04670799819511716,11[&theta=7.796013221869718E-5]:0.08620013066426689)[&theta=0.019402056796484674]:0.0;
tree STATE_5182500 = (((1[&theta=0.005546707039578576]:0.03165820223809272,2[&theta=0.0031890352494614673]:0.03165820223809272)[&theta=0.0759391320560402]:0.00783393023105701,((((3[&theta=5.683975890279142E-4]:7.993366586547181E-4,(10[&theta=1.9878950069607336E-4]:3.056575500025367E-4,13[&theta=2.0037584149156093E-4]:3.056575500025367E-4)[&theta=0.020637762913125846]:4.936791086521813E-4)[&theta=0.3736970761285205]:0.008062696144129779,(6[&theta=5.146291682835106E-4]:7.488541655657965E-4,7[&theta=5.151070452859127E-4]:7.488541655657965E-4)[&theta=0.6902979211803445]:0.0081131786372187)[&theta=0.39725064808801225]:0.020098375168557756,12[&theta=0.00489717698746458]:0.028960407971342254)[&theta=0.020219114651976598]:0.0027521568653518062,((4[&theta=4.770190502674199E-4]:6.838821806126592E-4,8[&theta=4.1530812259986106E-4]:6.838821806126592E-4)[&theta=0.1573303780288461]:0.015194805410537403,(5[&theta=4.7020830053691546E-4]:6.16539985439709E-4,9[&theta=4.063020854719998E-4]:6.16539985439709E-4)[&theta=0.07780230196555368]:0.015262147605710354)[&theta=0.1261545005604507]:0.015833877245543998)[&theta=0.4055370268347144]:0.007779567632455672)[&theta=0.025644967867328915]:0.04670799819511716,11[&theta=3.7172705018717535E-5]:0.08620013066426689)[&theta=0.016608281562495573]:0.0;
tree STATE_5183000 = (((1[&theta=0.005806114348750394]:0.03169496851257627,2[&theta=0.0029949122874710593]:0.03169496851257627)[&theta=0.07489981516387817]:0.007843028171205156,((((3[&theta=5.683975890279142E-4]:8.002649688214116E-4,(10[&theta=1.9878950069607336E-4]:3.060125256040205E-4,13[&theta=2.0208764741246266E-4]:3.060125256040205E-4)[&theta=0.019709547813145066]:4.942524432173911E-4)[&theta=0.45117183640144837]:0.009094578951140124,(6[&theta=5.146291682835106E-4]:7.497238478551532E-4,7[&theta=5.151070452859127E-4]:7.497238478551532E-4)[&theta=0.6213840517661618]:0.009145120072106383)[&theta=0.3832068320121624]:0.019099197240676248,12[&theta=0.005077983178332343]:0.028994041160637783)[&theta=0.020496443497581642]:0.0027553530845803136,((4[&theta=4.5653949512644023E-4]:6.846764076435472E-4,8[&theta=4.1530812259986106E-4]:6.846764076435472E-4)[&theta=0.14313271982228787]:0.01521245190803105,(5[&theta=4.6925166923633563E-4]:6.172560045668939E-4,9[&theta=4.0722060747400927E-4]:6.172560045668939E-4)[&theta=0.07334290021566298]:0.015279872311107704)[&theta=0.13274326430040126]:0.0158522659295435)[&theta=0.3686293337798989]:0.00778860243856333)[&theta=0.02651684852951593]:0.0467622425602679,11[&theta=8.1416086851192E-5]:0.08630023924404932)[&theta=0.019436656034907216]:0.0;
tree STATE_5183500 = (((1[&theta=0.005633679158439995]:0.03169496851257627,2[&theta=0.003393495024095839]:0.03169496851257627)[&theta=0.06583220825371765]:0.007843028171205156,((((3[&theta=5.503193160783653E-4]:8.002649688214116E-4,(10[&theta=1.9878950069607336E-4]:3.060125256040205E-4,13[&theta=2.0208764741246266E-4]:3.060125256040205E-4)[&theta=0.015780732193907673]:4.942524432173911E-4)[&theta=0.4112333438673546]:0.0083718082661798,(6[&theta=5.240939253021324E-4]:7.497238478551532E-4,7[&theta=5.007288147626188E-4]:7.497238478551532E-4)[&theta=0.8771035179956633]:0.008422349387146059)[&theta=0.3832068320121624]:0.01982196792563657,12[&theta=0.005095265523464694]:0.028994041160637783)[&theta=0.02094967755623358]:0.0027553530845803136,((4[&theta=4.888765633420838E-4]:6.846764076435472E-4,8[&theta=4.1530812259986106E-4]:6.846764076435472E-4)[&theta=0.15089074128697813]:0.01521245190803105,(5[&theta=4.6925166923633563E-4]:6.172560045668939E-4,9[&theta=4.0722060747400927E-4]:6.172560045668939E-4)[&theta=0.07689901832315169]:0.015279872311107704)[&theta=0.12777953813917822]:0.0158522659295435)[&theta=0.3988065266955835]:0.00778860243856333)[&theta=0.02651684852951593]:0.0467622425602679,11[&theta=1.0493168540926308E-4]:0.08630023924404932)[&theta=0.02023913958018118]:0.0;
tree STATE_5184000 = (((1[&theta=0.00521012841661848]:0.031867878774304956,2[&theta=0.0033589777264907603]:0.031867878774304956)[&theta=0.0608895544922024]:0.007885815405819084,((((3[&theta=5.590408845200003E-4]:8.046307729759829E-4,(10[&theta=1.9878950069607336E-4]:3.076819611131125E-4,13[&theta=2.0883877816437415E-4]:3.076819611131125E-4)[&theta=0.02073181871938915]:4.969488118628704E-4)[&theta=0.48532288598368944]:0.008417480233257892,(6[&theta=5.240939253021324E-4]:7.538139275378459E-4,7[&theta=5.159029830564905E-4]:7.538139275378459E-4)[&theta=0.6519439709196031]:0.008468297078696028)[&theta=0.3832068320121624]:0.01993010564663287,12[&theta=0.004675823690702236]:0.029152216652866745)[&theta=0.020208970392262753]:0.002770384770850034,((4[&theta=4.927369768290798E-4]:6.884116243798606E-4,8[&theta=4.118377687129804E-4]:6.884116243798606E-4)[&theta=0.1624212874070461]:0.0152954426527579,(5[&theta=4.6925166923633563E-4]:6.206234127806271E-4,9[&theta=4.041238999055382E-4]:6.206234127806271E-4)[&theta=0.07689901832315169]:0.015363230864357133)[&theta=0.12441694625487955]:0.01593874714657902)[&theta=0.2558042136207899]:0.007831092756407261)[&theta=0.02651684852951593]:0.0470173515564137,11[&theta=1.0361237506508531E-4]:0.08677104573653774)[&theta=0.01574857284551274]:0.0;
tree STATE_5184500 = (((1[&theta=0.005247264300582566]:0.03206983449142455,2[&theta=0.0031280916456106057]:0.03206983449142455)[&theta=0.09000766932257194]:0.007494261978903072,((((3[&theta=5.756882370063312E-4]:8.007932390075236E-4,(10[&theta=1.9831703080653724E-4]:3.062145303151495E-4,13[&theta=2.0882407254957597E-4]:3.062145303151495E-4)[&theta=0.020955556136059275]:4.945787086923741E-4)[&theta=0.44221458166071603]:0.008377334656666917,(6[&theta=5.148836107820531E-4]:7.502187548822873E-4,7[&theta=5.159029830564905E-4]:7.502187548822873E-4)[&theta=0.7160271025802962]:0.008427909140792153)[&theta=0.37352352242439585]:0.019835052785143296,12[&theta=0.004994300479052496]:0.029013180680817735)[&theta=0.019713873339535573]:0.00275717194576193,((4[&theta=4.7592676509288564E-4]:6.851283756133872E-4,8[&theta=4.118377687129804E-4]:6.851283756133872E-4)[&theta=0.15126348529392256]:0.015222493938000837,(5[&theta=4.780220935616715E-4]:6.176634670413434E-4,9[&theta=4.041238999055382E-4]:6.176634670413434E-4)[&theta=0.07938088583020748]:0.01528995884657288)[&theta=0.13242617514082422]:0.01586273031296544)[&theta=0.24068707685605256]:0.007793743843747959)[&theta=0.02651684852951593]:0.046793111209456305,11[&theta=6.421112235588798E-5]:0.08635720767978393)[&theta=0.018554456904828685]:0.0;
tree STATE_5185000 = (((1[&theta=0.005247264300582566]:0.03172297821238126,2[&theta=0.0033699725550247494]:0.03172297821238126)[&theta=0.06890964260735748]:0.007413206623757003,((((3[&theta=5.555110647094503E-4]:7.921321352765564E-4,(10[&theta=1.9831703080653724E-4]:3.0290261947250066E-4,13[&theta=1.9920176807018016E-4]:3.0290261947250066E-4)[&theta=0.021736814959931648]:4.892295158040558E-4)[&theta=0.3435621967755748]:0.008286728291732638,(6[&theta=5.049661754312701E-4]:7.421046473443596E-4,7[&theta=5.009435887996733E-4]:7.421046473443596E-4)[&theta=0.717160953728385]:0.008336755779664836)[&theta=0.42770144926495174]:0.019620523689100666,12[&theta=0.00511524514893915]:0.02869938411610986)[&theta=0.019713873339535573]:0.002727351324079419,((4[&theta=4.750361391042769E-4]:6.777182631883985E-4,8[&theta=3.972383939221706E-4]:6.777182631883985E-4)[&theta=0.15126348529392256]:0.015111300749083532,(5[&theta=4.795650338029958E-4]:6.109830318200071E-4,9[&theta=4.041238999055382E-4]:6.109830318200071E-4)[&theta=0.07938088583020748]:0.015178035980451924)[&theta=0.13164152292020012]:0.015637716427917347)[&theta=0.2990716371029468]:0.007709449395948982)[&theta=0.026530182876066025]:0.04628701304286581,11[&theta=5.0628656104882715E-5]:0.08542319787900407)[&theta=0.02056750228466449]:0.0;
tree STATE_5185500 = (((1[&theta=0.005247264300582566]:0.03160394126137917,2[&theta=0.0033820625367308095]:0.03160394126137917)[&theta=0.08383335665085291]:0.007385389389582692,((((3[&theta=5.522745420595071E-4]:7.891597474527269E-4,(10[&theta=1.9756457690961907E-4]:3.0176601104843796E-4,13[&theta=1.9920176807018016E-4]:3.0176601104843796E-4)[&theta=0.019111827303559235]:4.873937364042889E-4)[&theta=0.3705302857417069]:0.00802554380061915,(6[&theta=5.04910753449315E-4]:7.393199821104418E-4,7[&theta=5.009435887996733E-4]:7.393199821104418E-4)[&theta=0.5999213769835992]:0.008075383565961436)[&theta=0.3726064964574798]:0.019776989317930642,12[&theta=0.004973183486185334]:0.028591692866002518)[&theta=0.019713873339535573]:0.002516901704824083,((4[&theta=4.7072252623833174E-4]:6.751752007070553E-4,8[&theta=3.972383939221706E-4]:6.751752007070553E-4)[&theta=0.17416851072354167]:0.015054597272039113,(5[&theta=4.795650338029958E-4]:6.086903858794227E-4,9[&theta=4.041471238512872E-4]:6.086903858794227E-4)[&theta=0.07938088583020748]:0.015121082086866746)[&theta=0.11892377249411566]:0.015378822098080433)[&theta=0.278433935502218]:0.007880736080135262)[&theta=0.026530980565098297]:0.04714128385776233,11[&theta=7.735666435020053E-5]:0.0861306145087242)[&theta=0.01714486941694602]:0.0;
tree STATE_5186000 = (((1[&theta=0.004871776726851526]:0.03160394126137917,2[&theta=0.003193063653060148]:0.03160394126137917)[&theta=0.07415177851581593]:0.007385389389582692,((((3[&theta=5.577488367962548E-4]:7.891597474527269E-4,(10[&theta=2.0390079249063206E-4]:3.0176601104843796E-4,13[&theta=2.0485436767452285E-4]:3.0176601104843796E-4)[&theta=0.018536771358325713]:4.873937364042889E-4)[&theta=0.298115323181377]:0.007674999174126563,(6[&theta=5.163814255426682E-4]:7.393199821104418E-4,7[&theta=5.150644631917213E-4]:7.393199821104418E-4)[&theta=0.948605680063733]:0.007724838939468848)[&theta=0.4221811706464796]:0.02012753394442323,12[&theta=0.004868597909319569]:0.028591692866002518)[&theta=0.018668339564997284]:0.002516901704824083,((4[&theta=4.7072252623833174E-4]:6.751752007070553E-4,8[&theta=3.9694266163493614E-4]:6.751752007070553E-4)[&theta=0.1528915925049103]:0.015054597272039113,(5[&theta=4.805160910906291E-4]:6.086903858794227E-4,9[&theta=4.1345558766368726E-4]:6.086903858794227E-4)[&theta=0.07892021783523033]:0.015121082086866746)[&theta=0.12030868589115257]:0.015378822098080433)[&theta=0.3276092524825547]:0.007880736080135262)[&theta=0.026477753796871364]:0.04769200435721651,11[&theta=3.979032223378281E-5]:0.08668133500817837)[&theta=0.016992580633113662]:0.0;
tree STATE_5186500 = (((1[&theta=0.0056147238130821245]:0.03219839031812946,2[&theta=0.0034674533420283884]:0.03219839031812946)[&theta=0.07493601739257859]:0.007524303638285462,((((3[&theta=5.75125600566259E-4]:8.040033159690322E-4,(10[&theta=2.0044286446169301E-4]:3.0744202845219937E-4,13[&theta=2.0485436767452285E-4]:3.0744202845219937E-4)[&theta=0.0192339865844204]:4.965612875168328E-4)[&theta=0.34791951158179263]:0.00781936078972019,(6[&theta=5.125643957676727E-4]:7.532260978814914E-4,7[&theta=5.115615958583367E-4]:7.532260978814914E-4)[&theta=0.60423845058739]:0.007870138007807729)[&theta=0.4218963576059493]:0.02050611943377778,12[&theta=0.00508422585583718]:0.029129483539467003)[&theta=0.01826257350558472]:0.0025642429472340633,((4[&theta=4.7072252623833174E-4]:6.878747959215282E-4,8[&theta=4.172925494676364E-4]:6.878747959215282E-4)[&theta=0.14864340015534758]:0.01533776420600172,(5[&theta=4.663455797053052E-4]:6.201394460693036E-4,9[&theta=4.004162325316125E-4]:6.201394460693036E-4)[&theta=0.07981190150253666]:0.015405499555853944)[&theta=0.12870943996063125]:0.01566808748477782)[&theta=0.3536594191051362]:0.008028967469713856)[&theta=0.024608752791151142]:0.04858905915080085,11[&theta=4.298081079612509E-5]:0.08831175310721577)[&theta=0.01427102635144941]:0.0;
tree STATE_5187000 = (((1[&theta=0.0049815777664893104]:0.03219839031812946,2[&theta=0.003470325713035585]:0.03219839031812946)[&theta=0.06674502624614986]:0.007524303638285462,((((3[&theta=5.621491336615709E-4]:8.040033159690322E-4,(10[&theta=2.0044286446169301E-4]:3.0744202845219937E-4,13[&theta=2.0056065833037404E-4]:3.0744202845219937E-4)[&theta=0.01594908674448941]:4.965612875168328E-4)[&theta=0.39360205620284816]:0.00781936078972019,(6[&theta=5.125643957676727E-4]:7.532260978814914E-4,7[&theta=5.14958138840759E-4]:7.532260978814914E-4)[&theta=0.6188422313618848]:0.007870138007807729)[&theta=0.4218963576059493]:0.02050611943377778,12[&theta=0.004950954715193517]:0.029129483539467003)[&theta=0.018667593119661735]:0.0025642429472340633,((4[&theta=4.759033818796919E-4]:6.878747959215282E-4,8[&theta=4.172925494676364E-4]:6.878747959215282E-4)[&theta=0.16348032518802877]:0.01533776420600172,(5[&theta=4.663455797053052E-4]:6.201394460693036E-4,9[&theta=3.9222789518691096E-4]:6.201394460693036E-4)[&theta=0.07849452859354941]:0.015405499555853944)[&theta=0.12870943996063125]:0.01566808748477782)[&theta=0.283457814254338]:0.008028967469713856)[&theta=0.024608752791151142]:0.04858905915080085,11[&theta=2.2367851415105344E-5]:0.08831175310721577)[&theta=0.009424461405452394]:0.0;
tree STATE_5187500 = (((1[&theta=0.005692374547653025]:0.03185784351750787,2[&theta=0.0031485367689415788]:0.03185784351750787)[&theta=0.07454092453521471]:0.008385183612026191,((((3[&theta=5.697839408608489E-4]:7.954997617777458E-4,(10[&theta=2.0044286446169301E-4]:3.041903628213539E-4,13[&theta=2.0590368098097857E-4]:3.041903628213539E-4)[&theta=0.02182476916035535]:4.913093989563919E-4)[&theta=0.46116974273840294]:0.007736659192729304,(6[&theta=5.125643957676727E-4]:7.45259589765904E-4,7[&theta=5.14958138840759E-4]:7.45259589765904E-4)[&theta=0.6518065756956902]:0.007786899364741145)[&theta=0.41939889104899514]:0.020289236126962124,12[&theta=0.004950954715193517]:0.02882139508146917)[&theta=0.019111312246253082]:0.0025371221898586455,((4[&theta=4.759033818796919E-4]:6.805994769175403E-4,8[&theta=4.172925494676364E-4]:6.805994769175403E-4)[&theta=0.16348032518802877]:0.015175544092591225,(5[&theta=4.704469121567099E-4]:6.135805310983512E-4,9[&theta=3.9530802710017164E-4]:6.135805310983512E-4)[&theta=0.07694036140302508]:0.015242563038410414)[&theta=0.1260733041034967]:0.01550237370181905)[&theta=0.35731429880211474]:0.008884509858206241)[&theta=0.026294579319397396]:0.04713469527984857,11[&theta=1.8471588568660643E-5]:0.08737772240938263)[&theta=0.020306634779693005]:0.0;
tree STATE_5188000 = (((1[&theta=0.0050152948069816196]:0.03199751224863604,2[&theta=0.0033035145252489967]:0.03199751224863604)[&theta=0.07365989241808238]:0.008421945295368778,((((3[&theta=5.678759121024939E-4]:7.989873312448756E-4,(10[&theta=2.003045382483103E-4]:3.0552397104167576E-4,13[&theta=2.0600003220212938E-4]:3.0552397104167576E-4)[&theta=0.021718914370550655]:4.934633602031999E-4)[&theta=0.378537334492359]:0.0077705776647070375,(6[&theta=5.208585103737623E-4]:7.485269000973929E-4,7[&theta=5.14958138840759E-4]:7.485269000973929E-4)[&theta=0.6442537968750611]:0.00782103809585452)[&theta=0.42725822186684925]:0.020378186650680256,12[&theta=0.005050260449102162]:0.02894775164663217)[&theta=0.018271819532640395]:0.0025482452477260074,((4[&theta=4.8677564692542436E-4]:6.835833093070531E-4,8[&theta=3.993662450587073E-4]:6.835833093070531E-4)[&theta=0.1705819627305566]:0.015242075557171591,(5[&theta=4.687879475206292E-4]:6.162705441300357E-4,9[&theta=3.9530802710017164E-4]:6.162705441300357E-4)[&theta=0.07886242326542212]:0.01530938832234861)[&theta=0.1260733041034967]:0.015570338027879532)[&theta=0.29767144126259]:0.008923460649646643)[&theta=0.026294579319397396]:0.047341339620926834,11[&theta=2.194403953724405E-5]:0.08776079716493165)[&theta=0.01924802060324326]:0.0;
tree STATE_5188500 = (((1[&theta=0.005300730961556425]:0.03199751224863604,2[&theta=0.0030190343021798912]:0.03199751224863604)[&theta=0.10122873574301784]:0.008421945295368778,((((3[&theta=5.616516085525859E-4]:7.989873312448756E-4,(10[&theta=1.9306386053140264E-4]:3.0552397104167576E-4,13[&theta=2.0600003220212938E-4]:3.0552397104167576E-4)[&theta=0.014229979775898328]:4.934633602031999E-4)[&theta=0.39892139024516643]:0.0077705776647070375,(6[&theta=5.346238273754015E-4]:7.485269000973929E-4,7[&theta=5.14958138840759E-4]:7.485269000973929E-4)[&theta=0.7713202729878629]:0.00782103809585452)[&theta=0.44499722950464127]:0.020378186650680256,12[&theta=0.005050260449102162]:0.02894775164663217)[&theta=0.018313913622749405]:0.0025482452477260074,((4[&theta=4.7435441070944163E-4]:6.835833093070531E-4,8[&theta=3.993662450587073E-4]:6.835833093070531E-4)[&theta=0.14912964307237656]:0.015242075557171591,(5[&theta=4.6668558527917E-4]:6.162705441300357E-4,9[&theta=4.0512662171556435E-4]:6.162705441300357E-4)[&theta=0.07996108409249857]:0.01530938832234861)[&theta=0.1227526440002801]:0.015570338027879532)[&theta=0.35842969413044296]:0.008923460649646643)[&theta=0.025018878752937616]:0.047341339620926834,11[&theta=6.67822076576854E-5]:0.08776079716493165)[&theta=0.016494164907310684]:0.0;
tree STATE_5189000 = (((1[&theta=0.005295928416010073]:0.034399378157178,2[&theta=0.003394745233089592]:0.034399378157178)[&theta=0.06049045140959098]:0.006020079386826818,((((3[&theta=5.513761219107305E-4]:7.999195922251973E-4,(10[&theta=1.9166581743037327E-4]:3.0552397104167576E-4,13[&theta=2.0600003220212938E-4]:3.0552397104167576E-4)[&theta=0.017096305858714324]:4.943956211835216E-4)[&theta=0.387236543356589]:0.007028797756628086,(6[&theta=5.227842404048468E-4]:7.485269000973929E-4,7[&theta=5.14958138840759E-4]:7.485269000973929E-4)[&theta=0.8493837203619686]:0.007080190448755891)[&theta=0.4439601104285405]:0.021119034297778887,12[&theta=0.004784130797175466]:0.02894775164663217)[&theta=0.01838238891335106]:0.0025482452477260074,((4[&theta=4.7435441070944163E-4]:6.835833093070531E-4,8[&theta=4.2139372231832575E-4]:6.835833093070531E-4)[&theta=0.1516199023730429]:0.015242075557171591,(5[&theta=4.7909310191513767E-4]:6.162705441300357E-4,9[&theta=4.0966800555364573E-4]:6.162705441300357E-4)[&theta=0.07909217863998845]:0.01530938832234861)[&theta=0.12609407282072674]:0.015570338027879532)[&theta=0.26381140166135264]:0.008923460649646643)[&theta=0.026161410920448925]:0.047341339620926834,11[&theta=5.4795234931057396E-5]:0.08776079716493165)[&theta=0.01642998771146907]:0.0;
tree STATE_5189500 = (((1[&theta=0.005865987217851748]:0.03462205678288044,2[&theta=0.003295688005969933]:0.03462205678288044)[&theta=0.05417929020338876]:0.006059049364666329,((((3[&theta=5.803393011550547E-4]:8.050977380235101E-4,(10[&theta=2.0491172501345444E-4]:3.0750172940927913E-4,13[&theta=2.0600003220212938E-4]:3.0750172940927913E-4)[&theta=0.018464297888880432]:4.97596008614231E-4)[&theta=0.29891979081693854]:0.007074297504258255,(6[&theta=5.175542832870732E-4]:7.533723638919241E-4,7[&theta=5.14958138840759E-4]:7.533723638919241E-4)[&theta=0.6644394087480439]:0.007126022878389841)[&theta=0.5468555900047924]:0.021255744836908518,12[&theta=0.004784130797175466]:0.029135140079190283)[&theta=0.018498701475291996]:0.0025647408874763383,((4[&theta=4.7435441070944163E-4]:6.880083716199267E-4,8[&theta=3.9686372522253216E-4]:6.880083716199267E-4)[&theta=0.14977853447390818]:0.015340742586046806,(5[&theta=4.7746119657284306E-4]:6.202598685067943E-4,9[&theta=4.145279189931326E-4]:6.202598685067943E-4)[&theta=0.07909217863998845]:0.015408491089159938)[&theta=0.12293639079752572]:0.01567113000899989)[&theta=0.33797325219160107]:0.008981225180880147)[&theta=0.026161937206809115]:0.04764779587131402,11[&theta=4.836512191131811E-5]:0.08832890201886079)[&theta=0.016391327538027092]:0.0;
tree STATE_5190000 = (((1[&theta=0.0056029673362718345]:0.0342674672314113,2[&theta=0.0030669012120652104]:0.0342674672314113)[&theta=0.06982233033693344]:0.005996994253093385,((((3[&theta=5.803393011550547E-4]:7.968521491607556E-4,(10[&theta=1.9671193983844377E-4]:3.043523815530554E-4,13[&theta=2.0600003220212938E-4]:3.043523815530554E-4)[&theta=0.01781562209566636]:4.924997676077003E-4)[&theta=0.34013934103525195]:0.007001844501401575,(6[&theta=5.175542832870732E-4]:7.456565320371923E-4,7[&theta=5.14958138840759E-4]:7.456565320371923E-4)[&theta=0.5801781763145432]:0.0070530401185251385)[&theta=0.4506549775011389]:0.021038049363900437,12[&theta=0.00490432186844752]:0.028836746014462768)[&theta=0.018561974815826474]:0.0025384735190577615,((4[&theta=4.6769527829383656E-4]:6.809619797365781E-4,8[&theta=3.9686372522253216E-4]:6.809619797365781E-4)[&theta=0.1592462761098875]:0.015183626933822483,(5[&theta=4.662025940511892E-4]:6.139073380968482E-4,9[&theta=4.095307292283021E-4]:6.139073380968482E-4)[&theta=0.07902971014064188]:0.015250681575462213)[&theta=0.121057282824003]:0.015510630619961469)[&theta=0.37057487061412103]:0.008889241950984159)[&theta=0.026161937206809115]:0.04715980029460823,11[&theta=6.4714232812908E-5]:0.08742426177911292)[&theta=0.019549467388089298]:0.0;
tree STATE_5190500 = (((1[&theta=0.005558243848929542]:0.03417032143632302,2[&theta=0.003381750014603945]:0.03417032143632302)[&theta=0.046955945003137996]:0.005979993207439138,((((3[&theta=5.473985050311958E-4]:7.945931308599496E-4,(10[&theta=1.9671193983844377E-4]:3.0348956452916164E-4,13[&theta=2.0600003220212938E-4]:3.0348956452916164E-4)[&theta=0.015989081934128496]:4.911035663307879E-4)[&theta=0.36984563137412857]:0.0067070596467401645,(6[&theta=5.175542832870732E-4]:7.435426496140081E-4,7[&theta=5.14958138840759E-4]:7.435426496140081E-4)[&theta=0.7507469243356107]:0.0067581101279861056)[&theta=0.4313940013221642]:0.0212533431442627,12[&theta=0.004998044508984575]:0.028754995921862814)[&theta=0.02003279009777089]:0.0025312771299387735,((4[&theta=4.8302569964262117E-4]:6.790315016974612E-4,8[&theta=4.0069122357439685E-4]:6.790315016974612E-4)[&theta=0.16501191433172938]:0.015140582447900924,(5[&theta=4.662025940511892E-4]:6.121669551246488E-4,9[&theta=4.2377515327961425E-4]:6.121669551246488E-4)[&theta=0.07902971014064188]:0.015207446994473737)[&theta=0.121057282824003]:0.015466659102203201)[&theta=0.33730644803485454]:0.008864041591960574)[&theta=0.026161937206809115]:0.04702610566626335,11[&theta=3.0557089307912864E-5]:0.08717642031002551)[&theta=0.01890689649394768]:0.0;
tree STATE_5191000 = (((1[&theta=0.005304077647967607]:0.03417032143632302,2[&theta=0.003173944965399323]:0.03417032143632302)[&theta=0.04887293032211071]:0.005979993207439138,((((3[&theta=5.473985050311958E-4]:7.945931308599496E-4,(10[&theta=2.0108522273425288E-4]:3.0348956452916164E-4,13[&theta=2.004533757382004E-4]:3.0348956452916164E-4)[&theta=0.014455963417322292]:4.911035663307879E-4)[&theta=0.29791845353763796]:0.0067070596467401645,(6[&theta=5.229612166008677E-4]:7.435426496140081E-4,7[&theta=5.14958138840759E-4]:7.435426496140081E-4)[&theta=0.7512039972965584]:0.0067581101279861056)[&theta=0.48261554590240946]:0.0212533431442627,12[&theta=0.005052581768168174]:0.028754995921862814)[&theta=0.019008712879842866]:0.0024861074575163386,((4[&theta=4.8302569964262117E-4]:6.790315016974612E-4,8[&theta=4.0069122357439685E-4]:6.790315016974612E-4)[&theta=0.16501191433172938]:0.015140582447900924,(5[&theta=4.662025940511892E-4]:6.121669551246488E-4,9[&theta=4.2377515327961425E-4]:6.121669551246488E-4)[&theta=0.08231580685131668]:0.015207446994473737)[&theta=0.11921935844096702]:0.015421489429780767)[&theta=0.5146913242032103]:0.008909211264383009)[&theta=0.026161937206809115]:0.04702610566626335,11[&theta=2.6839791758020307E-5]:0.08717642031002551)[&theta=0.016820716947697913]:0.0;
tree STATE_5191500 = (((1[&theta=0.005094157724461112]:0.034461864065946875,2[&theta=0.003778230004290222]:0.034461864065946875)[&theta=0.05227285416200682]:0.006031014762740525,((((3[&theta=5.63142509793412E-4]:8.013726331038385E-4,(10[&theta=2.0108522273425288E-4]:3.060789503466499E-4,13[&theta=2.077200989776775E-4]:3.060789503466499E-4)[&theta=0.01591369748353888]:4.952936827571886E-4)[&theta=0.3786621007984105]:0.007133919169822551,(6[&theta=5.062229277844659E-4]:7.498865869898949E-4,7[&theta=5.14958138840759E-4]:7.498865869898949E-4)[&theta=0.5377775109857853]:0.007185405215936494)[&theta=0.4624167050576194]:0.021065042961929323,12[&theta=0.005149191202466783]:0.029000334764855713)[&theta=0.01958286492159291]:0.0025073190316316878,((4[&theta=4.64240403330802E-4]:6.848250272272466E-4,8[&theta=4.0069122357439685E-4]:6.848250272272466E-4)[&theta=0.1657840933303296]:0.015269762538557186,(5[&theta=4.662025940511892E-4]:6.173899895113301E-4,9[&theta=4.044585809379211E-4]:6.173899895113301E-4)[&theta=0.0737833716602208]:0.015337197576273102)[&theta=0.12533789262723594]:0.015553066230702968)[&theta=0.3283710997385361]:0.008985225032199999)[&theta=0.026161937206809115]:0.047427334391385544,11[&theta=2.5149615610616438E-5]:0.08792021322007294)[&theta=0.019821634263288094]:0.0;
tree STATE_5192000 = (((1[&theta=0.005826980444225131]:0.03452144878592906,2[&theta=0.003143270803492693]:0.03452144878592906)[&theta=0.04746412616181535]:0.006041442414743296,((((3[&theta=5.594341283582572E-4]:8.027582100376198E-4,(10[&theta=2.0108522273425288E-4]:3.066081622463297E-4,13[&theta=2.077200989776775E-4]:3.066081622463297E-4)[&theta=0.014321357538058077]:4.961500477912901E-4)[&theta=0.32138718050568654]:0.007146253748570119,(6[&theta=5.44393781223186E-4]:7.511831443153689E-4,7[&theta=5.048643258333825E-4]:7.511831443153689E-4)[&theta=0.5635263077269229]:0.00719782881429237)[&theta=0.48186679252063314]:0.021101464517185226,12[&theta=0.0049390969941598755]:0.029050476475792966)[&theta=0.018660473967038578]:0.0025116541976610077,((4[&theta=4.636649485928546E-4]:6.860090928194632E-4,8[&theta=3.959002621151217E-4]:6.860090928194632E-4)[&theta=0.15495893697440102]:0.015296164027557122,(5[&theta=4.6879734231840216E-4]:6.184574596160941E-4,9[&theta=4.0607263190950443E-4]:6.184574596160941E-4)[&theta=0.0737833716602208]:0.015363715660760491)[&theta=0.1276633510959588]:0.015579957553077388)[&theta=0.3791992385804474]:0.009000760527218384)[&theta=0.024856171175588332]:0.04750933646863256,11[&theta=2.3346204763780614E-5]:0.08807222766930492)[&theta=0.017931231192506548]:0.0;
tree STATE_5192500 = (((1[&theta=0.005739025531798356]:0.03433161508320019,2[&theta=0.0035789590725150296]:0.03433161508320019)[&theta=0.06191521402019316]:0.006008220478128594,((((3[&theta=5.594341283582572E-4]:7.983438366909961E-4,(10[&theta=2.0123593077354192E-4]:3.0492212168971674E-4,13[&theta=2.077200989776775E-4]:3.0492212168971674E-4)[&theta=0.0208737419611229]:4.934217150012793E-4)[&theta=0.3357197189228633]:0.007106956446242412,(6[&theta=5.325896661329759E-4]:7.470523826373995E-4,7[&theta=5.165222512578113E-4]:7.470523826373995E-4)[&theta=0.5943075712825661]:0.007158247900296008)[&theta=0.4233155218401254]:0.020985427407412133,12[&theta=0.004952279591209311]:0.028890727690345543)[&theta=0.019933655833955892]:0.0024978425926129935,((4[&theta=4.636649485928546E-4]:6.822367237337059E-4,8[&theta=3.998009417700324E-4]:6.822367237337059E-4)[&theta=0.1543647134710901]:0.015212050308202366,(5[&theta=4.855718007631824E-4]:6.150565574619798E-4,9[&theta=4.0607263190950443E-4]:6.150565574619798E-4)[&theta=0.07172369934422464]:0.015279230474474092)[&theta=0.12341690458012457]:0.015494283251022464)[&theta=0.2874597259987575]:0.00895126527837025)[&theta=0.025215809080083813]:0.04724808227527703,11[&theta=4.7287291267720286E-5]:0.08758791783660581)[&theta=0.014064481949156899]:0.0;
tree STATE_5193000 = (((1[&theta=0.005334440144560853]:0.03433161508320019,2[&theta=0.003174723984961522]:0.03433161508320019)[&theta=0.04612933634693038]:0.006008220478128594,((((3[&theta=5.594341283582572E-4]:7.983438366909961E-4,(10[&theta=1.9650253101204384E-4]:3.0492212168971674E-4,13[&theta=2.171506598070829E-4]:3.0492212168971674E-4)[&theta=0.018388790863636147]:4.934217150012793E-4)[&theta=0.36677708659667185]:0.007106956446242412,(6[&theta=5.208221003228768E-4]:7.470523826373995E-4,7[&theta=5.165222512578113E-4]:7.470523826373995E-4)[&theta=0.7890745488000054]:0.007158247900296008)[&theta=0.39725561871739246]:0.020985427407412133,12[&theta=0.005430289429330474]:0.028890727690345543)[&theta=0.019787575476975388]:0.0024978425926129935,((4[&theta=4.636649485928546E-4]:6.822367237337059E-4,8[&theta=4.0627369724461596E-4]:6.822367237337059E-4)[&theta=0.1594113147229149]:0.015212050308202366,(5[&theta=4.855718007631824E-4]:6.150565574619798E-4,9[&theta=4.0607263190950443E-4]:6.150565574619798E-4)[&theta=0.07126108166520692]:0.015279230474474092)[&theta=0.12571467265030883]:0.015494283251022464)[&theta=0.36696372938124916]:0.00895126527837025)[&theta=0.025945686255511306]:0.04724808227527703,11[&theta=6.232593102343883E-5]:0.08758791783660581)[&theta=0.015445296180037815]:0.0;
tree STATE_5193500 = (((1[&theta=0.005556697584537322]:0.0341143414874711,2[&theta=0.003215563328936693]:0.0341143414874711)[&theta=0.05422625222332871]:0.005970196410106959,((((3[&theta=5.844783549832334E-4]:7.932913789022888E-4,(10[&theta=1.9650253101204384E-4]:3.029923690219114E-4,13[&theta=2.0485849701006205E-4]:3.029923690219114E-4)[&theta=0.01631673948259236]:4.902990098803774E-4)[&theta=0.4607927665675945]:0.007061978836595356,(6[&theta=5.208221003228768E-4]:7.423245317343686E-4,7[&theta=4.964086186746279E-4]:7.423245317343686E-4)[&theta=0.7171324213027969]:0.007112945683763277)[&theta=0.3957740346255528]:0.02085261748106085,12[&theta=0.005340371264890923]:0.028707887696558496)[&theta=0.018367445864120063]:0.0024820345614339455,((4[&theta=4.636649485928546E-4]:6.77919069998371E-4,8[&theta=4.069786022976781E-4]:6.77919069998371E-4)[&theta=0.14389948901344507]:0.015115778202714023,(5[&theta=4.675237874368754E-4]:6.111640650903663E-4,9[&theta=4.0607263190950443E-4]:6.111640650903663E-4)[&theta=0.07126108166520692]:0.015182533207622027)[&theta=0.12775506647734552]:0.015396224985280049)[&theta=0.27673758620104183]:0.008894615639585615)[&theta=0.025945686255511306]:0.046949064570972254,11[&theta=1.9330112894626142E-5]:0.08703360246855031)[&theta=0.016979858646450165]:0.0;
tree STATE_5194000 = (((1[&theta=0.0055931924685584155]:0.03426025435254216,2[&theta=0.0034068443296649867]:0.03426025435254216)[&theta=0.04886258602906779]:0.005995731959827465,((((3[&theta=5.43883927325894E-4]:7.966844216193618E-4,(10[&theta=1.9650253101204384E-4]:3.042883191335351E-4,13[&theta=2.0485849701006205E-4]:3.042883191335351E-4)[&theta=0.01626162415216094]:4.923961024858267E-4)[&theta=0.33983187629659495]:0.0070921841262239806,(6[&theta=5.223705809145383E-4]:7.454995805412663E-4,7[&theta=5.143602825813905E-4]:7.454995805412663E-4)[&theta=0.8984365609372037]:0.007143368967302076)[&theta=0.432679381784409]:0.020941807687531934,12[&theta=0.005041771606470378]:0.028830676235375274)[&theta=0.019238973812813608]:0.002492650647170122,((4[&theta=4.841414425586495E-4]:6.808186456453492E-4,8[&theta=4.013431788126007E-4]:6.808186456453492E-4)[&theta=0.15741065646406802]:0.015180430967773162,(5[&theta=4.675237874368754E-4]:6.137781181799904E-4,9[&theta=4.0607263190950443E-4]:6.137781181799904E-4)[&theta=0.08149575785350613]:0.01524747149523852)[&theta=0.12775506647734552]:0.015462077269126885)[&theta=0.2750396814354639]:0.008932659429824227)[&theta=0.026157519759511843]:0.047149873738766765,11[&theta=4.7410896484465433E-5]:0.08740586005113639)[&theta=0.012292551239378594]:0.0;
tree STATE_5194500 = (((1[&theta=0.0057356077951098445]:0.033948478951356234,2[&theta=0.003315632917160328]:0.033948478951356234)[&theta=0.04355618589848772]:0.005941169558803153,((((3[&theta=5.43883927325894E-4]:7.894344285920765E-4,(10[&theta=1.9650253101204384E-4]:3.015192324887651E-4,13[&theta=2.035762717162624E-4]:3.015192324887651E-4)[&theta=0.01687947169595324]:4.8791519610331144E-4)[&theta=0.39365935681838243]:0.007027643783689312,(6[&theta=5.223705809145383E-4]:7.387153801551432E-4,7[&theta=5.143602825813905E-4]:7.387153801551432E-4)[&theta=0.5781374343010169]:0.007078362832126245)[&theta=0.432679381784409]:0.02075123290585772,12[&theta=0.004988923046089994]:0.02856831111813911)[&theta=0.01877438448861517]:0.0024699670106874266,((4[&theta=4.5936671479035696E-4]:6.746230551457361E-4,8[&theta=3.9106712731179494E-4]:6.746230551457361E-4)[&theta=0.14722867249833269]:0.014206674507019476,(5[&theta=4.6858737357878945E-4]:6.081926103473403E-4,9[&theta=4.0607263190950443E-4]:6.081926103473403E-4)[&theta=0.07462567491583387]:0.014273104951817871)[&theta=0.13057648043687653]:0.016156980566661323)[&theta=0.4484503105239025]:0.008851370381332851)[&theta=0.026157519759511843]:0.046720800135007054,11[&theta=6.033976628787704E-5]:0.08661044864516644)[&theta=0.01862102409855631]:0.0;
tree STATE_5195000 = (((1[&theta=0.005674840651793831]:0.034236975093368004,2[&theta=0.0033359883574414044]:0.034236975093368004)[&theta=0.06916398430302112]:0.0059916579621041785,((((3[&theta=5.43883927325894E-4]:7.961430881272037E-4,(10[&theta=2.010845648402445E-4]:3.040815604045459E-4,13[&theta=2.067265113735932E-4]:3.040815604045459E-4)[&theta=0.019457335298025825]:4.920615277226578E-4)[&theta=0.3550784293798687]:0.007087365107932806,(6[&theta=5.264948591429729E-4]:7.449930262766346E-4,7[&theta=5.143602825813905E-4]:7.449930262766346E-4)[&theta=0.606264128969942]:0.007138515169783375)[&theta=0.4357221333078947]:0.02092757808597332,12[&theta=0.005063780647045311]:0.02881108628203333)[&theta=0.019069439823979694]:0.0024909569335202185,((4[&theta=4.670343105082397E-4]:6.803560409740735E-4,8[&theta=3.9106712731179494E-4]:6.803560409740735E-4)[&theta=0.17877550699677303]:0.01432740365049494,(5[&theta=4.8135661859562E-4]:6.133610664050236E-4,9[&theta=4.0607263190950443E-4]:6.133610664050236E-4)[&theta=0.07228878862762804]:0.01439439862506399)[&theta=0.13106169535938011]:0.016294283524084536)[&theta=0.29414443306185295]:0.008926589839918633)[&theta=0.02526335064732487]:0.04711783620280749,11[&theta=6.601680995054871E-5]:0.08734646925827967)[&theta=0.017610993234300744]:0.0;
tree STATE_5195500 = (((1[&theta=0.005599285435111774]:0.034236975093368004,2[&theta=0.003111290002348518]:0.034236975093368004)[&theta=0.05297175644742666]:0.0059916579621041785,((((3[&theta=5.483625376709199E-4]:7.961430881272037E-4,(10[&theta=2.010845648402445E-4]:3.040815604045459E-4,13[&theta=2.067265113735932E-4]:3.040815604045459E-4)[&theta=0.019637006949311957]:4.920615277226578E-4)[&theta=0.3343342606936669]:0.007087365107932806,(6[&theta=5.264948591429729E-4]:7.449930262766346E-4,7[&theta=5.143602825813905E-4]:7.449930262766346E-4)[&theta=0.6415845297036803]:0.007138515169783375)[&theta=0.4505359163519924]:0.02092757808597332,12[&theta=0.004705491771645977]:0.02881108628203333)[&theta=0.01831482561432778]:0.0024909569335202185,((4[&theta=4.670343105082397E-4]:6.803560409740735E-4,8[&theta=3.9106712731179494E-4]:6.803560409740735E-4)[&theta=0.15284910895950887]:0.014167522777542687,(5[&theta=4.703616901430742E-4]:6.133610664050236E-4,9[&theta=3.936263815126338E-4]:6.133610664050236E-4)[&theta=0.07107323193993859]:0.014234517752111736)[&theta=0.13053103043543787]:0.01645416439703679)[&theta=0.2816546808824057]:0.008926589839918633)[&theta=0.02579905446022139]:0.04711783620280749,11[&theta=3.479618764916638E-5]:0.08734646925827967)[&theta=0.01304303812786132]:0.0;
tree STATE_5196000 = (((1[&theta=0.005594143908936298]:0.03436505974686802,2[&theta=0.0033254717247691184]:0.03436505974686802)[&theta=0.04956179982759995]:0.006014073477256257,((((3[&theta=5.483625376709199E-4]:7.991215554509411E-4,(10[&theta=1.9237339573654165E-4]:3.0521916620044183E-4,13[&theta=2.067265113735932E-4]:3.0521916620044183E-4)[&theta=0.01670477830294021]:4.939023892504993E-4)[&theta=0.3621077738626654]:0.007113879795682002,(6[&theta=5.14540882340532E-4]:7.477801350492509E-4,7[&theta=5.085957845138435E-4]:7.477801350492509E-4)[&theta=0.5623935816326534]:0.007165221216083692)[&theta=0.43497209310576557]:0.021005870679884624,12[&theta=0.00530302913261536]:0.028918872031017565)[&theta=0.01831482561432778]:0.0025002759038686047,((4[&theta=4.53985148049594E-4]:6.829013349881375E-4,8[&theta=4.0690356056483133E-4]:6.829013349881375E-4)[&theta=0.13368535655616107]:0.01422052518914495,(5[&theta=4.8028085324382735E-4]:6.156557241382679E-4,9[&theta=3.999309586253505E-4]:6.156557241382679E-4)[&theta=0.0749468944508511]:0.014287770799994819)[&theta=0.1398037519636616]:0.01651572141075308)[&theta=0.34001308632694527]:0.00895998528923811)[&theta=0.02635501307067554]:0.04729410971141181,11[&theta=9.017745472555911E-5]:0.08767324293553609)[&theta=0.018493125000133177]:0.0;
tree STATE_5196500 = (((1[&theta=0.005594143908936298]:0.03436505974686802,2[&theta=0.003337176843139189]:0.03436505974686802)[&theta=0.053633042297857716]:0.006014073477256257,((((3[&theta=5.483625376709199E-4]:7.991215554509411E-4,(10[&theta=2.0592452025899654E-4]:3.0521916620044183E-4,13[&theta=2.067265113735932E-4]:3.0521916620044183E-4)[&theta=0.017409094737770543]:4.939023892504993E-4)[&theta=0.3606309045167311]:0.007113879795682002,(6[&theta=5.14540882340532E-4]:7.477801350492509E-4,7[&theta=5.11828155048567E-4]:7.477801350492509E-4)[&theta=0.6681520535031875]:0.007165221216083692)[&theta=0.39198098474432286]:0.021005870679884624,12[&theta=0.004878344703022303]:0.028918872031017565)[&theta=0.02015975573608964]:0.0025002759038686047,((4[&theta=4.643404865852122E-4]:6.829013349881375E-4,8[&theta=3.904422563354231E-4]:6.829013349881375E-4)[&theta=0.16740764897044316]:0.01422052518914495,(5[&theta=4.723018877614877E-4]:6.156557241382679E-4,9[&theta=3.999309586253505E-4]:6.156557241382679E-4)[&theta=0.0749468944508511]:0.014287770799994819)[&theta=0.13749352361445102]:0.01651572141075308)[&theta=0.35831300535364335]:0.00895998528923811)[&theta=0.025151837499397676]:0.04729410971141181,11[&theta=5.374507267922592E-5]:0.08767324293553609)[&theta=0.017856563708546727]:0.0;
tree STATE_5197000 = (((1[&theta=0.00586670716352086]:0.03341998132972938,2[&theta=0.0031876868902398843]:0.03341998132972938)[&theta=0.06227096918188423]:0.006959151894394902,((((3[&theta=5.566718613804394E-4]:7.991215554509411E-4,(10[&theta=2.078589752531266E-4]:3.0521916620044183E-4,13[&theta=2.00038619185528E-4]:3.0521916620044183E-4)[&theta=0.016297953729510047]:4.939023892504993E-4)[&theta=0.36591749931490053]:0.007113879795682002,(6[&theta=5.14540882340532E-4]:7.477801350492509E-4,7[&theta=5.11828155048567E-4]:7.477801350492509E-4)[&theta=0.8998805854372366]:0.007165221216083692)[&theta=0.47117643722808755]:0.021005870679884624,12[&theta=0.004783783498574984]:0.028918872031017565)[&theta=0.018426581133791472]:0.0025002759038686047,((4[&theta=4.643404865852122E-4]:6.829013349881375E-4,8[&theta=3.9546287081468156E-4]:6.829013349881375E-4)[&theta=0.15101977124669885]:0.01422052518914495,(5[&theta=4.723018877614877E-4]:6.156557241382679E-4,9[&theta=4.076593567337477E-4]:6.156557241382679E-4)[&theta=0.0749468944508511]:0.014287770799994819)[&theta=0.12537465141377913]:0.01651572141075308)[&theta=0.25312569979259675]:0.00895998528923811)[&theta=0.02463003074900424]:0.04729410971141181,11[&theta=5.3510258984403124E-5]:0.08767324293553609)[&theta=0.016656990934374206]:0.0;
tree STATE_5197500 = (((1[&theta=0.005137060572595675]:0.03341998132972938,2[&theta=0.0033046061650471494]:0.03341998132972938)[&theta=0.06763747625231568]:0.006959151894394902,((((3[&theta=5.566718613804394E-4]:7.991215554509411E-4,(10[&theta=1.9232245453592968E-4]:3.0521916620044183E-4,13[&theta=2.00038619185528E-4]:3.0521916620044183E-4)[&theta=0.01831176871876288]:4.939023892504993E-4)[&theta=0.2799784045511315]:0.007113879795682002,(6[&theta=5.11652923206144E-4]:7.477801350492509E-4,7[&theta=5.115497315253883E-4]:7.477801350492509E-4)[&theta=0.49287155804408733]:0.007165221216083692)[&theta=0.4722131274797638]:0.021005870679884624,12[&theta=0.005509920426244642]:0.028918872031017565)[&theta=0.018426581133791472]:0.0025002759038686047,((4[&theta=4.698387854793316E-4]:6.829013349881375E-4,8[&theta=4.0739976328469616E-4]:6.829013349881375E-4)[&theta=0.15101977124669885]:0.01422052518914495,(5[&theta=4.723018877614877E-4]:6.156557241382679E-4,9[&theta=4.0130033745023534E-4]:6.156557241382679E-4)[&theta=0.07415930842295924]:0.014287770799994819)[&theta=0.13827899834186763]:0.01651572141075308)[&theta=0.4200130557632773]:0.00895998528923811)[&theta=0.02531803963787767]:0.04729410971141181,11[&theta=6.23229588566611E-5]:0.08767324293553609)[&theta=0.016651227361827062]:0.0;
tree STATE_5198000 = (((1[&theta=0.005817213652359611]:0.0334074770030714,2[&theta=0.0030659812358458226]:0.0334074770030714)[&theta=0.062431051137761595]:0.006956548077603646,((((3[&theta=5.562090011017568E-4]:7.988225583668254E-4,(10[&theta=1.9571782814474146E-4]:3.05104966251651E-4,13[&theta=2.00038619185528E-4]:3.05104966251651E-4)[&theta=0.017880656572254496]:4.937175921151743E-4)[&theta=0.36317222633414464]:0.007111218086332344,(6[&theta=5.11652923206144E-4]:7.475003477272669E-4,7[&theta=5.213592222192511E-4]:7.475003477272669E-4)[&theta=0.6124705970080782]:0.007162540296971902)[&theta=0.45798044295905244]:0.02099801118211516,12[&theta=0.004701195897003905]:0.02890805182681433)[&theta=0.016677217240620615]:0.0024337422467155256,((4[&theta=4.698387854793316E-4]:6.826458225363617E-4,8[&theta=3.9904595528863514E-4]:6.826458225363617E-4)[&theta=0.1501162022049036]:0.014215204477249313,(5[&theta=4.723018877614877E-4]:6.154253721159994E-4,9[&theta=4.0130033745023534E-4]:6.154253721159994E-4)[&theta=0.07561137985156047]:0.014282424927669676)[&theta=0.13827899834186763]:0.016443943773744182)[&theta=0.31539621046497]:0.009022231007145193)[&theta=0.027160952449986363]:0.047276414279717974,11[&theta=9.459095498136748E-5]:0.08764043936039302)[&theta=0.017888316001296548]:0.0;
tree STATE_5198500 = (((1[&theta=0.005565669852575315]:0.03345622442386594,2[&theta=0.0034922193204039967]:0.03345622442386594)[&theta=0.05835385357688985]:0.006966698912292089,((((3[&theta=5.562090011017568E-4]:7.999881818405554E-4,(10[&theta=1.9350759954211644E-4]:2.944895775346601E-4,13[&theta=2.00038619185528E-4]:2.944895775346601E-4)[&theta=0.02003850546776446]:5.054986043058953E-4)[&theta=0.290220722437974]:0.007121594611934211,(6[&theta=5.11652923206144E-4]:7.485910830136033E-4,7[&theta=5.080504540753472E-4]:7.485910830136033E-4)[&theta=0.4177939305689044]:0.007172991710761163)[&theta=0.4226404963098605]:0.021028650996275593,12[&theta=0.00519266347085545]:0.028950233790050357)[&theta=0.0180678161529671]:0.002437293507332877,((4[&theta=4.61312522352702E-4]:6.836419235936715E-4,8[&theta=3.9970913730262727E-4]:6.836419235936715E-4)[&theta=0.1528079329241463]:0.014235946976129702,(5[&theta=4.723018877614877E-4]:6.163233866406944E-4,9[&theta=4.0130033745023534E-4]:6.163233866406944E-4)[&theta=0.07561137985156047]:0.01430326551308268)[&theta=0.1364384779752367]:0.01646793839765986)[&theta=0.253483953182637]:0.009035396038774797)[&theta=0.025053197756422802]:0.04734539893427116,11[&theta=7.285953520089371E-5]:0.08776832227042919)[&theta=0.017489926283016065]:0.0;
tree STATE_5199000 = (((1[&theta=0.005325682463911452]:0.03389029078726547,2[&theta=0.0035654444652482207]:0.03389029078726547)[&theta=0.06324644592972846]:0.007057085969224941,((((3[&theta=5.680374819165604E-4]:8.103673554273521E-4,(10[&theta=1.9254429081889558E-4]:2.983103320334358E-4,13[&theta=2.00038619185528E-4]:2.983103320334358E-4)[&theta=0.015040178770678762]:5.120570233939164E-4)[&theta=0.450055771447189]:0.007213991310247929,(6[&theta=5.391296246490425E-4]:7.583034224862319E-4,7[&theta=5.080504540753472E-4]:7.583034224862319E-4)[&theta=0.6195844330572425]:0.007266055243189049)[&theta=0.4517289128638776]:0.021301480050430307,12[&theta=0.005398393080755501]:0.029325838716105588)[&theta=0.0180678161529671]:0.002468915339965929,((4[&theta=4.61312522352702E-4]:6.92511602368007E-4,8[&theta=3.9970913730262727E-4]:6.92511602368007E-4)[&theta=0.15658129673701524]:0.014420646410686015,(5[&theta=4.726489323335364E-4]:6.243196640367287E-4,9[&theta=4.0130033745023534E-4]:6.243196640367287E-4)[&theta=0.07561137985156047]:0.014488838349017295)[&theta=0.13152571670712798]:0.016681596043017492)[&theta=0.47577724365154617]:0.009152622700418896)[&theta=0.025607433331609638]:0.04795966565124234,11[&theta=3.661768556144996E-5]:0.08890704240773276)[&theta=0.017711695926061324]:0.0;
tree STATE_5199500 = (((1[&theta=0.005543340501324453]:0.033644857705195964,2[&theta=0.0033324603727044153]:0.033644857705195964)[&theta=0.06609935434175593]:0.007005978636722872,((((3[&theta=5.680374819165604E-4]:8.044986846950906E-4,(10[&theta=1.9376740463705112E-4]:2.9614997216329686E-4,13[&theta=2.00038619185528E-4]:2.9614997216329686E-4)[&theta=0.015066243957775982]:5.083487125317938E-4)[&theta=0.37528057354628735]:0.00663041605001881,(6[&theta=5.272987319134768E-4]:7.528117981359743E-4,7[&theta=5.088489973506205E-4]:7.528117981359743E-4)[&theta=0.5648449484538642]:0.006682102936577927)[&theta=0.425885892960639]:0.021678546606834846,12[&theta=0.004826210998582102]:0.029113461341548748)[&theta=0.0180678161529671]:0.00245103548449168,((4[&theta=4.8021833327053495E-4]:6.874964415951186E-4,8[&theta=4.1387009579231293E-4]:6.874964415951186E-4)[&theta=0.1505727619028834]:0.014316212261205679,(5[&theta=4.726489323335364E-4]:6.197983484687102E-4,9[&theta=4.0130033745023534E-4]:6.197983484687102E-4)[&theta=0.07561137985156047]:0.014383910354332088)[&theta=0.1482363965724811]:0.01656078812323963)[&theta=0.3329397674989992]:0.009086339515878408)[&theta=0.025607433331609638]:0.04761234232404826,11[&theta=2.3499883237635217E-5]:0.0882631786659671)[&theta=0.014994202547821488]:0.0;
tree STATE_5200000 = (((1[&theta=0.005849356682456091]:0.03418453720475288,2[&theta=0.0033324603727044153]:0.03418453720475288)[&theta=0.07093469288321025]:0.007118357862032812,((((3[&theta=5.680374819165604E-4]:8.174032257502129E-4,(10[&theta=1.9376740463705112E-4]:3.009003583938263E-4,13[&theta=2.00038619185528E-4]:3.009003583938263E-4)[&theta=0.017376572236186084]:5.165028673563866E-4)[&theta=0.29579299942964493]:0.005159330707184701,(6[&theta=5.502351098031366E-4]:7.648872569784061E-4,7[&theta=5.088489973506205E-4]:7.648872569784061E-4)[&theta=0.5285241135064371]:0.005211846675956508)[&theta=0.5132249954529898]:0.023603721157995933,12[&theta=0.004805400784601414]:0.029580455090930848)[&theta=0.018892571064359327]:0.002490351257952734,((4[&theta=4.8021833327053495E-4]:6.98524211092563E-4,8[&theta=4.1387009579231293E-4]:6.98524211092563E-4)[&theta=0.15891617787883888]:0.014545851106356299,(5[&theta=4.726489323335364E-4]:6.297402083944885E-4,9[&theta=4.173861056710486E-4]:6.297402083944885E-4)[&theta=0.07543153265151771]:0.014614635109054374)[&theta=0.13158993006647032]:0.01682643103143472)[&theta=0.3181127051771431]:0.009232088717902112)[&theta=0.025724989659125425]:0.04837606691172,11[&theta=2.5422032226842483E-5]:0.0896789619785057)[&theta=0.014097732170941483]:0.0;
tree STATE_5200500 = (((1[&theta=0.005253991909135695]:0.034300932195158174,2[&theta=0.0030574823260392367]:0.034300932195158174)[&theta=0.06322035633267273]:0.007142595171143955,((((3[&theta=5.680374819165604E-4]:8.201864034205317E-4,(10[&theta=1.9376740463705112E-4]:3.0192489454941096E-4,13[&theta=2.001377211111772E-4]:3.0192489454941096E-4)[&theta=0.016855085609236924]:5.182615088711207E-4)[&theta=0.32394315354070274]:0.005176897721316372,(6[&theta=5.334200841308162E-4]:7.674916229349753E-4,7[&theta=5.088462114414597E-4]:7.674916229349753E-4)[&theta=0.5463986506438335]:0.005229592501801928)[&theta=0.5580678267954141]:0.02368408950937242,12[&theta=0.005138796407403308]:0.029681173634109326)[&theta=0.018509161256972804]:0.002498830659298408,((4[&theta=4.8021833327053495E-4]:7.009026173983438E-4,8[&theta=4.0861965949955706E-4]:7.009026173983438E-4)[&theta=0.14526014242243332]:0.0145953783001814,(5[&theta=4.6263275399930574E-4]:6.318844119294046E-4,9[&theta=4.173861056710486E-4]:6.318844119294046E-4)[&theta=0.07469403360605595]:0.014664396505650339)[&theta=0.13551829689515246]:0.01688372337582799)[&theta=0.2776527286033039]:0.009263523072894395)[&theta=0.025724989659125425]:0.04854078266639907,11[&theta=5.1337671778999216E-5]:0.0899843100327012)[&theta=0.014978260145281124]:0.0;
tree STATE_5201000 = (((1[&theta=0.005489187504827786]:0.03354863500281496,2[&theta=0.0030892357681368064]:0.03354863500281496)[&theta=0.05434809139827051]:0.006985941869049314,((((3[&theta=5.808399284456397E-4]:8.021978564918145E-4,(10[&theta=1.9376740463705112E-4]:2.953029972442378E-4,13[&theta=1.9796033046526568E-4]:2.953029972442378E-4)[&theta=0.01645783371760251]:5.068948592475767E-4)[&theta=0.2555319690224776]:0.005063356619907354,(6[&theta=5.353019921606672E-4]:7.506587919846134E-4,7[&theta=5.088462114414597E-4]:7.506587919846134E-4)[&theta=0.7269320687147386]:0.005114895684414555)[&theta=0.5330545724201571]:0.023164643742134016,12[&theta=0.004996134921102194]:0.029030198218533185)[&theta=0.018509161256972804]:0.002444025638885683,((4[&theta=4.756268577532819E-4]:6.855302342754962E-4,8[&theta=4.172444330100704E-4]:6.855302342754962E-4)[&theta=0.1494488791666639]:0.014275268570978076,(5[&theta=4.700175392753685E-4]:6.180257544948104E-4,9[&theta=4.173861056710486E-4]:6.180257544948104E-4)[&theta=0.07167098961474058]:0.014342773050758763)[&theta=0.13551829689515246]:0.016513425052165295)[&theta=0.4163394679631707]:0.009060353014445403)[&theta=0.02592123139154553]:0.04747617327600969,11[&theta=9.636615050933642E-5]:0.08801075014787396)[&theta=0.01915644765279909]:0.0;
tree STATE_5201500 = (((1[&theta=0.005570191294393684]:0.03327732141559331,2[&theta=0.0031459206971598823]:0.03327732141559331)[&theta=0.07459569152865399]:0.006929445354408571,((((3[&theta=5.808399284456397E-4]:7.957103443147007E-4,(10[&theta=1.9376740463705112E-4]:2.9291483106421546E-4,13[&theta=1.9796033046526568E-4]:2.9291483106421546E-4)[&theta=0.016517170146424717]:5.027955132504852E-4)[&theta=0.27761284853076335]:0.005022408383181351,(6[&theta=5.269040648452705E-4]:7.44588085095474E-4,7[&theta=4.942128160791493E-4]:7.44588085095474E-4)[&theta=0.46231362276287424]:0.005073530642400578)[&theta=0.5177403519592348]:0.0229773072800138,12[&theta=0.004996134921102194]:0.028795426007509853)[&theta=0.018218660505198672]:0.002424260382764467,((4[&theta=4.7267524136852297E-4]:6.799862332455117E-4,8[&theta=3.968125643443029E-4]:6.799862332455117E-4)[&theta=0.15374074518541633]:0.014159822016320354,(5[&theta=4.700175392753685E-4]:6.13027673814828E-4,9[&theta=3.992457250822159E-4]:6.13027673814828E-4)[&theta=0.07323511713898974]:0.014226780575751038)[&theta=0.13721537875401799]:0.016379878140708452)[&theta=0.30696859764495527]:0.00898708037972756)[&theta=0.025097604070039595]:0.04709222528891604,11[&theta=7.230590381702938E-5]:0.08729899205891792)[&theta=0.015425619068934273]:0.0;
tree STATE_5202000 = (((1[&theta=0.005010432026221944]:0.03305605847598269,2[&theta=0.0035879607275966915]:0.03305605847598269)[&theta=0.07183662814583044]:0.00688337104963388,((((3[&theta=5.454051784008925E-4]:7.904196177065445E-4,(10[&theta=1.9376740463705112E-4]:2.9096722248817046E-4,13[&theta=1.9432780351172772E-4]:2.9096722248817046E-4)[&theta=0.01755828702068784]:4.994523952183741E-4)[&theta=0.25229660680663196]:0.004989014083534776,(6[&theta=5.043219089659384E-4]:7.396372735067124E-4,7[&theta=4.942128160791493E-4]:7.396372735067124E-4)[&theta=0.7295750877877631]:0.005039796427734608)[&theta=0.6095577987827495]:0.02282452976256824,12[&theta=0.0046236345558124115]:0.028603963463809563)[&theta=0.018140012560657764]:0.002408141327628597,((4[&theta=4.6317028258170104E-4]:6.754649633096402E-4,8[&theta=4.0041697017297896E-4]:6.754649633096402E-4)[&theta=0.15374074518541633]:0.014065672496154164,(5[&theta=4.5789151579120167E-4]:6.08951615424282E-4,9[&theta=3.992457250822159E-4]:6.08951615424282E-4)[&theta=0.07073991367266844]:0.014132185844039523)[&theta=0.13869756407674705]:0.016270967331974355)[&theta=0.31720085773047946]:0.00892732473417841)[&theta=0.02594051035464917]:0.04677910621090791,11[&theta=7.015890476672197E-5]:0.08671853573652448)[&theta=0.018576250264279656]:0.0;
tree STATE_5202500 = (((1[&theta=0.005633138661055368]:0.03305605847598269,2[&theta=0.0032825329210137235]:0.03305605847598269)[&theta=0.06406283962808655]:0.00688337104963388,((((3[&theta=5.454051784008925E-4]:7.904196177065445E-4,(10[&theta=1.8387961299424577E-4]:2.9096722248817046E-4,13[&theta=1.9432780351172772E-4]:2.9096722248817046E-4)[&theta=0.017480525270259284]:4.994523952183741E-4)[&theta=0.2659837315402862]:0.006039765100817347,(6[&theta=5.12040402085867E-4]:7.396372735067124E-4,7[&theta=4.980455500053906E-4]:7.396372735067124E-4)[&theta=0.6134049160008342]:0.006090547445017179)[&theta=0.5177331706588651]:0.02177377874528567,12[&theta=0.004601276675530149]:0.028603963463809563)[&theta=0.018140012560657764]:0.002408141327628597,((4[&theta=4.779667597597387E-4]:6.754649633096402E-4,8[&theta=4.0872081310125603E-4]:6.754649633096402E-4)[&theta=0.14131903753560224]:0.014065672496154164,(5[&theta=4.6468218891311454E-4]:6.08951615424282E-4,9[&theta=4.0650626325346623E-4]:6.08951615424282E-4)[&theta=0.07087033870699326]:0.014132185844039523)[&theta=0.13869756407674705]:0.016270967331974355)[&theta=0.32286659080947766]:0.00892732473417841)[&theta=0.02529546646635152]:0.04677910621090791,11[&theta=2.5799767410767655E-5]:0.08671853573652448)[&theta=0.016507175885146427]:0.0;
tree STATE_5203000 = (((1[&theta=0.005142114328080496]:0.03305605847598269,2[&theta=0.0033500071412448477]:0.03305605847598269)[&theta=0.0586386063592907]:0.00688337104963388,((((3[&theta=5.454051784008925E-4]:7.904196177065445E-4,(10[&theta=1.895065567948155E-4]:2.9096722248817046E-4,13[&theta=1.9432780351172772E-4]:2.9096722248817046E-4)[&theta=0.016802247021431686]:4.994523952183741E-4)[&theta=0.31475958493562534]:0.006039765100817347,(6[&theta=5.199346387667254E-4]:7.396372735067124E-4,7[&theta=4.980455500053906E-4]:7.396372735067124E-4)[&theta=0.6199869091868837]:0.006090547445017179)[&theta=0.49170955578259046]:0.02177377874528567,12[&theta=0.005083518885811143]:0.028603963463809563)[&theta=0.017347954972966526]:0.002408141327628597,((4[&theta=4.6490377445786277E-4]:6.754649633096402E-4,8[&theta=3.9360945104567217E-4]:6.754649633096402E-4)[&theta=0.15763771448788955]:0.014065672496154164,(5[&theta=4.7058905496386835E-4]:6.08951615424282E-4,9[&theta=3.967839425080499E-4]:6.08951615424282E-4)[&theta=0.07444869425608595]:0.014132185844039523)[&theta=0.13661035956263168]:0.016270967331974355)[&theta=0.35689126573926877]:0.00892732473417841)[&theta=0.02529546646635152]:0.04677910621090791,11[&theta=3.0314757594094444E-5]:0.08671853573652448)[&theta=0.013385737781523238]:0.0;
tree STATE_5203500 = (((1[&theta=0.005416580883838624]:0.03305243106785058,2[&theta=0.003122896897094353]:0.03305243106785058)[&theta=0.06481717021142108]:0.006882615702587892,((((3[&theta=5.750890546899588E-4]:7.903328809726072E-4,(10[&theta=1.895065567948155E-4]:2.90935293186321E-4,13[&theta=1.924316192329209E-4]:2.90935293186321E-4)[&theta=0.020013133035605105]:4.993975877862862E-4)[&theta=0.31244886485996115]:0.00558365086781065,(6[&theta=5.199346387667254E-4]:7.39556109375705E-4,7[&theta=4.980455500053906E-4]:7.39556109375705E-4)[&theta=0.47960740377732963]:0.005634427639407551)[&theta=0.531406814101681]:0.02222684085774982,12[&theta=0.004964022090437722]:0.028600824606533078)[&theta=0.01659479909874537]:0.0024078770701267092,((4[&theta=4.7348259559187893E-4]:6.753908411301115E-4,8[&theta=3.9360945104567217E-4]:6.753908411301115E-4)[&theta=0.1754760249085814]:0.014064128998921024,(5[&theta=4.7058905496386835E-4]:6.088847920901129E-4,9[&theta=3.9294799124919264E-4]:6.088847920901129E-4)[&theta=0.075484377313282]:0.014130635047961023)[&theta=0.13397599848372424]:0.01626918183660865)[&theta=0.292242024090137]:0.008926345093778685)[&theta=0.02529546646635152]:0.04677397290348694,11[&theta=8.497258377431921E-5]:0.08670901967392541)[&theta=0.018740923430611917]:0.0;
tree STATE_5204000 = (((1[&theta=0.0052823023124041945]:0.03298304479071532,2[&theta=0.0032011414720660887]:0.03298304479071532)[&theta=0.07393745595996895]:0.0068681671714170694,((((3[&theta=5.750890546899588E-4]:7.886737516881167E-4,(10[&theta=1.8905140379436725E-4]:2.903245388112491E-4,13[&theta=1.924316192329209E-4]:2.903245388112491E-4)[&theta=0.015541033150801095]:4.983492128768676E-4)[&theta=0.3309689779701479]:0.005571929226345152,(6[&theta=5.106894170624537E-4]:7.380035747056569E-4,7[&theta=4.980455500053906E-4]:7.380035747056569E-4)[&theta=0.4255073112051816]:0.005622599403327612)[&theta=0.5123406503478735]:0.022180180515688108,12[&theta=0.004888784639001699]:0.028540783493721376)[&theta=0.016654617792346952]:0.0024028222641624374,((4[&theta=4.792187488305391E-4]:6.739730072654537E-4,8[&theta=3.9360945104567217E-4]:6.739730072654537E-4)[&theta=0.13602723105789635]:0.014034604467113307,(5[&theta=4.7466058384442627E-4]:6.076065729830016E-4,9[&theta=4.0617613065827696E-4]:6.076065729830016E-4)[&theta=0.07078685631507517]:0.01410097090139576)[&theta=0.14098389357680344]:0.01623502828350505)[&theta=0.43707359813375124]:0.008907606204248578)[&theta=0.026105642921344242]:0.04667578128060946,11[&theta=4.8736833423238045E-5]:0.08652699324274185)[&theta=0.01639539016997381]:0.0;
tree STATE_5204500 = (((1[&theta=0.0057614344455893]:0.03359266000251241,2[&theta=0.0035230812316733888]:0.03359266000251241)[&theta=0.05739934009730862]:0.006558290483947939,((((3[&theta=5.586075373287106E-4]:7.946057144784032E-4,(10[&theta=1.8905140379436725E-4]:2.925081975898621E-4,13[&theta=1.924316192329209E-4]:2.925081975898621E-4)[&theta=0.016573296873053173]:5.02097516888541E-4)[&theta=0.3146448789384159]:0.0056138381611487275,(6[&theta=5.230871266819625E-4]:7.435544247686669E-4,7[&theta=5.071248414168472E-4]:7.435544247686669E-4)[&theta=0.6489418901399951]:0.005664889450858464)[&theta=0.5125795996233473]:0.022347007426333068,12[&theta=0.004813610774181479]:0.028755451301960198)[&theta=0.016654617792346952]:0.002420894949137907,((4[&theta=4.792187488305391E-4]:6.790422552177262E-4,8[&theta=3.9360945104567217E-4]:6.790422552177262E-4)[&theta=0.13602723105789635]:0.013760499845002303,(5[&theta=4.7466058384442627E-4]:6.121766497407911E-4,9[&theta=4.0617613065827696E-4]:6.121766497407911E-4)[&theta=0.06923238045108744]:0.013827365450479238)[&theta=0.15341729163055043]:0.016736804150878075)[&theta=0.45868805484661385]:0.008974604235362244)[&theta=0.026105642921344242]:0.04702685039780967,11[&theta=2.4067701014462724E-5]:0.08717780088427002)[&theta=0.01891268854987194]:0.0;
tree STATE_5205000 = (((1[&theta=0.005082197209595854]:0.03359266000251241,2[&theta=0.003104637611137879]:0.03359266000251241)[&theta=0.05106208260612462]:0.006558290483947939,((((3[&theta=5.586075373287106E-4]:7.946057144784032E-4,(10[&theta=1.9220289908662485E-4]:2.925081975898621E-4,13[&theta=1.924316192329209E-4]:2.925081975898621E-4)[&theta=0.01659283326554512]:5.02097516888541E-4)[&theta=0.270326656140784]:0.0056138381611487275,(6[&theta=5.176201497231247E-4]:7.435544247686669E-4,7[&theta=5.071248414168472E-4]:7.435544247686669E-4)[&theta=0.8972675541636591]:0.005664889450858464)[&theta=0.4678918167988014]:0.022347007426333068,12[&theta=0.004813610774181479]:0.028755451301960198)[&theta=0.0188038748548243]:0.002420894949137907,((4[&theta=4.792187488305391E-4]:6.790422552177262E-4,8[&theta=4.112473814339933E-4]:6.790422552177262E-4)[&theta=0.13961902834310674]:0.013760499845002303,(5[&theta=4.7788493669263305E-4]:6.121766497407911E-4,9[&theta=4.0617613065827696E-4]:6.121766497407911E-4)[&theta=0.06923238045108744]:0.013827365450479238)[&theta=0.14069023475950357]:0.016736804150878075)[&theta=0.38812254096010235]:0.008974604235362244)[&theta=0.025412308913015328]:0.04702685039780967,11[&theta=3.467302056557743E-5]:0.08717780088427002)[&theta=0.015236495903391217]:0.0;
tree STATE_5205500 = (((1[&theta=0.005345060708216208]:0.03379661100240684,2[&theta=0.003418607137119298]:0.03379661100240684)[&theta=0.06280495098624574]:0.006598107810164414,((((3[&theta=5.630824240977501E-4]:7.994300013904125E-4,(10[&theta=1.9220289908662485E-4]:2.9428410159303744E-4,13[&theta=1.924316192329209E-4]:2.9428410159303744E-4)[&theta=0.01733750130217773]:5.051458997973751E-4)[&theta=0.35906267233044775]:0.005647921437261014,(6[&theta=5.176201497231247E-4]:7.480687641629321E-4,7[&theta=5.071248414168472E-4]:7.480687641629321E-4)[&theta=0.7287639500626873]:0.0056992826744884945)[&theta=0.4970365432711393]:0.022482682734835224,12[&theta=0.004813610774181479]:0.02893003417348665)[&theta=0.0188038748548243]:0.002435592920226805,((4[&theta=4.8083227910130483E-4]:6.831649221012617E-4,8[&theta=4.112473814339933E-4]:6.831649221012617E-4)[&theta=0.1381534909914445]:0.01396383173053693,(5[&theta=4.678694960494236E-4]:6.158933557062407E-4,9[&theta=4.0617613065827696E-4]:6.158933557062407E-4)[&theta=0.07404390592234604]:0.014031103296931951)[&theta=0.14069023475950357]:0.01671863044107526)[&theta=0.3682740709943273]:0.009029091718857803)[&theta=0.025412308913015328]:0.04731236435114952,11[&theta=3.899636155896252E-5]:0.08770708316372078)[&theta=0.017179157568054198]:0.0;
tree STATE_5206000 = (((1[&theta=0.00568539564030363]:0.03319152336938374,2[&theta=0.0031889702297602162]:0.03319152336938374)[&theta=0.058088489311100895]:0.006479976633136056,((((3[&theta=5.454423991867467E-4]:7.851171696312005E-4,(10[&theta=1.8857361971944542E-4]:2.8901529903598277E-4,13[&theta=1.887980210479101E-4]:2.8901529903598277E-4)[&theta=0.018982785252739835]:4.961018705952178E-4)[&theta=0.3083464163327634]:0.00554680220333163,(6[&theta=5.078461653641282E-4]:7.346754935236471E-4,7[&theta=4.975490351606222E-4]:7.346754935236471E-4)[&theta=0.6210140178969789]:0.005597243879439184)[&theta=0.512843333892333]:0.022080157366860836,12[&theta=0.004683313457261074]:0.02841207673982367)[&theta=0.016169229453604817]:0.002141493512049425,((4[&theta=4.613182615768744E-4]:6.709336766178246E-4,8[&theta=4.034819853690136E-4]:6.709336766178246E-4)[&theta=0.14628343737507965]:0.01371382613414261,(5[&theta=4.4658748813026394E-4]:6.048665266323904E-4,9[&theta=3.975868562825054E-4]:6.048665266323904E-4)[&theta=0.07144298709999428]:0.013779893284128045)[&theta=0.13803364545412494]:0.01616881044111266)[&theta=0.40573499556432546]:0.009117929750646701)[&theta=0.02449320351530916]:0.04646529342572669,11[&theta=6.370889513637874E-5]:0.08613679342824648)[&theta=0.014963841631839123]:0.0;
tree STATE_5206500 = (((1[&theta=0.005289173359199345]:0.03319152336938374,2[&theta=0.0034492613566943805]:0.03319152336938374)[&theta=0.05636764660870807]:0.006479976633136056,((((3[&theta=5.591565143696351E-4]:7.851171696312005E-4,(10[&theta=1.8857361971944542E-4]:2.8901529903598277E-4,13[&theta=1.9547300399860705E-4]:2.8901529903598277E-4)[&theta=0.021113426030569996]:4.961018705952178E-4)[&theta=0.27600832481509446]:0.00554680220333163,(6[&theta=4.971490642014774E-4]:7.346754935236471E-4,7[&theta=4.975490351606222E-4]:7.346754935236471E-4)[&theta=0.5275579403123356]:0.005597243879439184)[&theta=0.5108790617334698]:0.022080157366860836,12[&theta=0.005053901334004082]:0.02841207673982367)[&theta=0.0158287514925567]:0.002141493512049425,((4[&theta=4.613182615768744E-4]:6.709336766178246E-4,8[&theta=3.986762880294365E-4]:6.709336766178246E-4)[&theta=0.13868851617933425]:0.01371382613414261,(5[&theta=4.4859183297097884E-4]:6.048665266323904E-4,9[&theta=3.8616218400902504E-4]:6.048665266323904E-4)[&theta=0.07392511122625446]:0.013779893284128045)[&theta=0.1422519578359418]:0.01616881044111266)[&theta=0.39690969259394376]:0.009117929750646701)[&theta=0.025440133260229116]:0.04646529342572669,11[&theta=2.1045484575218435E-5]:0.08613679342824648)[&theta=0.011959100236684245]:0.0;
tree STATE_5207000 = (((1[&theta=0.005421996055077246]:0.03306670315639576,2[&theta=0.003189727318795824]:0.03306670315639576)[&theta=0.057673397151369654]:0.006455607999780372,((((3[&theta=5.564996260682438E-4]:7.821646539770296E-4,(10[&theta=1.885912736040385E-4]:2.879284266203668E-4,13[&theta=1.8882518516461953E-4]:2.879284266203668E-4)[&theta=0.018129236398034078]:4.942362273566627E-4)[&theta=0.4605779473998205]:0.01031437066761449,(6[&theta=4.971490642014774E-4]:7.319126690953096E-4,7[&theta=4.975490351606222E-4]:7.319126690953096E-4)[&theta=0.6478834283800861]:0.010364622652496209)[&theta=0.4175656385190713]:0.017208694816748145,12[&theta=0.004893424832226365]:0.028305230138339663)[&theta=0.01652407804446274]:0.002227312156868371,((4[&theta=4.613182615768744E-4]:6.68410559993009E-4,8[&theta=3.9304037685755557E-4]:6.68410559993009E-4)[&theta=0.13868851617933425]:0.013662253849258489,(5[&theta=4.7294859341304017E-4]:6.025918624706003E-4,9[&theta=3.8616218400902504E-4]:6.025918624706003E-4)[&theta=0.06965935136938389]:0.0137280725467809)[&theta=0.14443902464664501]:0.016201877885956534)[&theta=0.365824125839209]:0.008989768860968098)[&theta=0.025823076439284918]:0.04629055580499736,11[&theta=4.2499026450593805E-5]:0.08581286696117349)[&theta=0.017539096165803535]:0.0;
tree STATE_5207500 = (((1[&theta=0.0054862208605356115]:0.03361889914454823,2[&theta=0.003066000889496579]:0.03361889914454823)[&theta=0.06188749138224948]:0.006563413148110507,((((3[&theta=5.615116138457324E-4]:7.952263789986619E-4,(10[&theta=1.9123110487274838E-4]:2.927366750055424E-4,13[&theta=1.9712059500605225E-4]:2.927366750055424E-4)[&theta=0.016919226455914448]:5.024897039931195E-4)[&theta=0.4298404554377815]:0.010486615057266398,(6[&theta=4.971490642014774E-4]:7.441352132552412E-4,7[&theta=4.975490351606222E-4]:7.441352132552412E-4)[&theta=1.0926515335680702]:0.010537706223009818)[&theta=0.35700834281841504]:0.01749607067621028,12[&theta=0.005087115789025424]:0.02877791211247534)[&theta=0.017522888898894272]:0.002264507060502057,((4[&theta=4.613182615768744E-4]:6.79572653411309E-4,8[&theta=3.9304037685755557E-4]:6.79572653411309E-4)[&theta=0.14536301131146595]:0.013890406070210155,(5[&theta=4.7294859341304017E-4]:6.126548193785142E-4,9[&theta=3.8616218400902504E-4]:6.126548193785142E-4)[&theta=0.07268983886900046]:0.01395732390424295)[&theta=0.1344443028666551]:0.016472440449355932)[&theta=0.3169808433751261]:0.009139893119681337)[&theta=0.025823076439284918]:0.04706358295209361,11[&theta=1.8883633061361388E-5]:0.08724589524475235)[&theta=0.01481710147236897]:0.0;
tree STATE_5208000 = (((1[&theta=0.005494421398939974]:0.03361889914454823,2[&theta=0.002961216644805563]:0.03361889914454823)[&theta=0.06188749138224948]:0.006563413148110507,((((3[&theta=5.615116138457324E-4]:7.952263789986619E-4,(10[&theta=1.9123110487274838E-4]:2.927366750055424E-4,13[&theta=1.983871997135345E-4]:2.927366750055424E-4)[&theta=0.018108924404128576]:5.024897039931195E-4)[&theta=0.5624885990760995]:0.00923413447080098,(6[&theta=4.971490642014774E-4]:7.441352132552412E-4,7[&theta=4.975490351606222E-4]:7.441352132552412E-4)[&theta=0.8257737309535477]:0.0092852256365444)[&theta=0.339221138894736]:0.0187485512626757,12[&theta=0.004759020922759614]:0.02877791211247534)[&theta=0.017703124500581573]:0.002264507060502057,((4[&theta=4.6419156890542367E-4]:6.79572653411309E-4,8[&theta=3.9634383342976423E-4]:6.79572653411309E-4)[&theta=0.15080463722032053]:0.013890406070210155,(5[&theta=4.888748541738213E-4]:6.126548193785142E-4,9[&theta=3.8616218400902504E-4]:6.126548193785142E-4)[&theta=0.07268983886900046]:0.01395732390424295)[&theta=0.13390200797413235]:0.016472440449355932)[&theta=0.2963209370353579]:0.009139893119681337)[&theta=0.024615401081265857]:0.04706358295209361,11[&theta=2.357974531266094E-5]:0.08724589524475235)[&theta=0.017037992673363634]:0.0;
tree STATE_5208500 = (((1[&theta=0.005439433500757805]:0.03348414726149189,2[&theta=0.003028875025981276]:0.03348414726149189)[&theta=0.05377248421275981]:0.006537105556146179,((((3[&theta=5.615116138457324E-4]:7.920389381617266E-4,(10[&theta=1.9123110487274838E-4]:2.91563322540102E-4,13[&theta=1.9999234900001432E-4]:2.91563322540102E-4)[&theta=0.019680807815280112]:5.004756156216246E-4)[&theta=0.3975917426126351]:0.00919712204505242,(6[&theta=4.971490642014774E-4]:7.411525569581526E-4,7[&theta=5.18810759652367E-4]:7.411525569581526E-4)[&theta=0.8150271845732608]:0.009248008426255994)[&theta=0.4199713041976613]:0.018673402978481107,12[&theta=0.004759020922759614]:0.028662563961695257)[&theta=0.017703124500581573]:0.0022554304221122923,((4[&theta=4.6485413156604924E-4]:6.768487779409365E-4,8[&theta=4.096531551069441E-4]:6.768487779409365E-4)[&theta=0.1435360204616708]:0.013834730291942397,(5[&theta=4.725106673313864E-4]:6.101991651877022E-4,9[&theta=3.8616218400902504E-4]:6.101991651877022E-4)[&theta=0.07503611663141005]:0.013901379904695631)[&theta=0.13228296237182263]:0.016406415313924214)[&theta=0.3935753782781918]:0.00910325843383052)[&theta=0.02626386424454978]:0.04687494184285012,11[&theta=4.873247221161977E-5]:0.08689619466048819)[&theta=0.018203413796112622]:0.0;
tree STATE_5209000 = (((1[&theta=0.005439433500757805]:0.03348414726149189,2[&theta=0.0032343049294236786]:0.03348414726149189)[&theta=0.06391815033121323]:0.006537105556146179,((((3[&theta=5.615116138457324E-4]:7.920389381617266E-4,(10[&theta=1.9123110487274838E-4]:2.91563322540102E-4,13[&theta=1.9067820741738143E-4]:2.91563322540102E-4)[&theta=0.018297612506279027]:5.004756156216246E-4)[&theta=0.45036628124019323]:0.00919712204505242,(6[&theta=5.159430436175265E-4]:7.411525569581526E-4,7[&theta=4.994666695609762E-4]:7.411525569581526E-4)[&theta=0.6952334163495916]:0.009248008426255994)[&theta=0.3967124363466798]:0.018673402978481107,12[&theta=0.005084930385920455]:0.028662563961695257)[&theta=0.017703124500581573]:0.0022554304221122923,((4[&theta=4.6485413156604924E-4]:6.768487779409365E-4,8[&theta=3.8701662415782667E-4]:6.768487779409365E-4)[&theta=0.15406777778222291]:0.013834730291942397,(5[&theta=4.5659857352250104E-4]:6.101991651877022E-4,9[&theta=3.8616218400902504E-4]:6.101991651877022E-4)[&theta=0.07503611663141005]:0.013901379904695631)[&theta=0.14261873386869936]:0.016406415313924214)[&theta=0.29596989955000236]:0.00910325843383052)[&theta=0.02626386424454978]:0.04687494184285012,11[&theta=7.380856456726015E-5]:0.08689619466048819)[&theta=0.017936827660518396]:0.0;
tree STATE_5209500 = (((1[&theta=0.005439433500757805]:0.03348414726149189,2[&theta=0.003139095251419324]:0.03348414726149189)[&theta=0.06413873480563585]:0.006537105556146179,((((3[&theta=5.729698533382925E-4]:7.920389381617266E-4,(10[&theta=1.9123110487274838E-4]:2.91563322540102E-4,13[&theta=1.9067820741738143E-4]:2.91563322540102E-4)[&theta=0.01822402690420066]:5.004756156216246E-4)[&theta=0.535590561543204]:0.00919712204505242,(6[&theta=5.273568497470047E-4]:7.411525569581526E-4,7[&theta=5.18002611476798E-4]:7.411525569581526E-4)[&theta=0.671878730796531]:0.009248008426255994)[&theta=0.3493591272815636]:0.018673402978481107,12[&theta=0.005084930385920455]:0.028662563961695257)[&theta=0.017703124500581573]:0.0022554304221122923,((4[&theta=4.6485413156604924E-4]:6.768487779409365E-4,8[&theta=4.04875155564621E-4]:6.768487779409365E-4)[&theta=0.15419748863432964]:0.013834730291942397,(5[&theta=4.648354710001295E-4]:6.101991651877022E-4,9[&theta=4.152022547959653E-4]:6.101991651877022E-4)[&theta=0.06799145840292319]:0.013901379904695631)[&theta=0.14026289293849062]:0.016406415313924214)[&theta=0.2592247806441269]:0.00910325843383052)[&theta=0.024801345475078486]:0.04687494184285012,11[&theta=7.100667546311273E-5]:0.08689619466048819)[&theta=0.015014594602497884]:0.0;
tree STATE_5210000 = (((1[&theta=0.005223354280129283]:0.033576685447726025,2[&theta=0.0032552425858929446]:0.033576685447726025)[&theta=0.08294615683288394]:0.00655517177377038,((((3[&theta=5.657546969430894E-4]:7.942278500128159E-4,(10[&theta=1.9069049646260066E-4]:2.98903330635534E-4,13[&theta=1.998089244826536E-4]:2.98903330635534E-4)[&theta=0.017493965717671024]:4.95324519377282E-4)[&theta=0.48951212344118256]:0.009222539595213597,(6[&theta=5.1294817371725E-4]:7.432008370833142E-4,7[&theta=5.18002611476798E-4]:7.432008370833142E-4)[&theta=0.6476881407468901]:0.009273566608143099)[&theta=0.40235642215564243]:0.01872500957395308,12[&theta=0.0048889568500906505]:0.028741777019179494)[&theta=0.017703124500581573]:0.0022616636237169085,((4[&theta=4.6485413156604924E-4]:6.787193454598375E-4,8[&theta=3.9987062054545045E-4]:6.787193454598375E-4)[&theta=0.1311611641277537]:0.013872964529722349,(5[&theta=4.73955278950034E-4]:6.118855370563684E-4,9[&theta=3.878267639367185E-4]:6.118855370563684E-4)[&theta=0.06955096867365414]:0.013939798338125819)[&theta=0.13314817375584687]:0.016451756767714217)[&theta=0.31395629696821986]:0.009128416578600002)[&theta=0.025251033123850703]:0.04700448738761472,11[&theta=3.237136374561924E-5]:0.08713634460911113)[&theta=0.017078657109622378]:0.0;
tree STATE_5210500 = (((1[&theta=0.005223354280129283]:0.03307346500660714,2[&theta=0.0032552425858929446]:0.03307346500660714)[&theta=0.05422117482033538]:0.0064569281148856295,((((3[&theta=5.413423148301652E-4]:7.82324599775249E-4,(10[&theta=1.9069049646260066E-4]:2.944236071640648E-4,13[&theta=1.998089244826536E-4]:2.944236071640648E-4)[&theta=0.01609955459125787]:4.8790099261118426E-4)[&theta=0.48951212344118256]:0.00908431956600419,(6[&theta=5.1294817371725E-4]:7.320623388042258E-4,7[&theta=5.18002611476798E-4]:7.320623388042258E-4)[&theta=0.7594455064369513]:0.009134581826975213)[&theta=0.38856186036690676]:0.018444374143382368,12[&theta=0.005062412959355683]:0.028311018309161808)[&theta=0.017227539505245103]:0.002227767622631237,((4[&theta=4.6485413156604924E-4]:6.685472440786588E-4,8[&theta=3.9393655991415535E-4]:6.685472440786588E-4)[&theta=0.15367935137618974]:0.013665047660109291,(5[&theta=4.73955278950034E-4]:6.027150872110093E-4,9[&theta=3.878267639367185E-4]:6.027150872110093E-4)[&theta=0.07469344961236234]:0.01373087981697694)[&theta=0.13314817375584687]:0.016205191027605093)[&theta=0.4014953838631523]:0.008991607189699727)[&theta=0.025100909862750174]:0.0463000218168666,11[&theta=1.7379105002702748E-5]:0.08583041493835937)[&theta=0.017715537450299527]:0.0;
tree STATE_5211000 = (((1[&theta=0.005223354280129283]:0.03358902939135655,2[&theta=0.0029572489819833683]:0.03358902939135655)[&theta=0.050084440691827915]:0.006600368801906328,((((3[&theta=5.413423148301652E-4]:7.953666122196459E-4,(10[&theta=1.9311300907860732E-4]:2.993318975970399E-4,13[&theta=1.995697179175965E-4]:2.993318975970399E-4)[&theta=0.016456758335628357]:4.96034714622606E-4)[&theta=0.429912489915675]:0.00923576285292466,(6[&theta=5.1294817371725E-4]:7.442664368672317E-4,7[&theta=5.132780615671247E-4]:7.442664368672317E-4)[&theta=0.5329029916103145]:0.009286863028277073)[&theta=0.38856186036690676]:0.018751857452965388,12[&theta=0.004775922435281213]:0.028782986918109692)[&theta=0.016294234202615655]:0.002264906392223716,((4[&theta=4.6485413156604924E-4]:6.796924918178273E-4,8[&theta=3.9393655991415535E-4]:6.796924918178273E-4)[&theta=0.14911337088237084]:0.013892855556841187,(5[&theta=4.73955278950034E-4]:6.127628572416206E-4,9[&theta=4.1062986620786024E-4]:6.127628572416206E-4)[&theta=0.07469344961236234]:0.013959785191417393)[&theta=0.140404098167269]:0.016475345261674393)[&theta=0.46458477106652774]:0.00914150488292947)[&theta=0.025939819286826638]:0.04748417698523602,11[&theta=3.80472503771359E-5]:0.0876735751784989)[&theta=0.016338888472919786]:0.0;
tree STATE_5211500 = (((1[&theta=0.005426143272353969]:0.03364360682641417,2[&theta=0.00350591511693018]:0.03364360682641417)[&theta=0.07033409248293994]:0.006611093470233156,((((3[&theta=5.405866779138899E-4]:7.966589707787351E-4,(10[&theta=2.0138392958013766E-4]:2.998182697101317E-4,13[&theta=1.995697179175965E-4]:2.998182697101317E-4)[&theta=0.018582960865337343]:4.968407010686034E-4)[&theta=0.4714120698150751]:0.009250769664864357,(6[&theta=5.1294817371725E-4]:7.454757648490083E-4,7[&theta=5.132780615671247E-4]:7.454757648490083E-4)[&theta=0.6162016958244008]:0.009301952870794085)[&theta=0.3585434912383055]:0.018782326576393296,12[&theta=0.005121550445130405]:0.02882975521203639)[&theta=0.01720304960242162]:0.0022685865456480055,((4[&theta=4.6485413156604924E-4]:6.807968962469974E-4,8[&theta=3.9393655991415535E-4]:6.807968962469974E-4)[&theta=0.1441673068991201]:0.01391542948754588,(5[&theta=4.7976005199830803E-4]:6.13758510454971E-4,9[&theta=3.9832017184972734E-4]:6.13758510454971E-4)[&theta=0.06997379909703834]:0.013982467873337907)[&theta=0.14503374082486667]:0.01650211537389152)[&theta=0.2953536246661737]:0.009156358538962933)[&theta=0.025939819286826638]:0.047921401809008925,11[&theta=5.397560067436869E-5]:0.08817610210565625)[&theta=0.013773341837415914]:0.0;
tree STATE_5212000 = (((1[&theta=0.005469589845506959]:0.03391298773873942,2[&theta=0.003315836125144087]:0.03391298773873942)[&theta=0.06130606796236255]:0.006664027818196132,((((3[&theta=5.679171508814592E-4]:8.030377375223763E-4,(10[&theta=1.9753888357686053E-4]:3.02218883872668E-4,13[&theta=2.055459501067667E-4]:3.02218883872668E-4)[&theta=0.023063999429176543]:5.008188536497083E-4)[&theta=0.38255506011010054]:0.009324839629624363,(6[&theta=5.170552971812848E-4]:7.514447129076252E-4,7[&theta=5.024842071889957E-4]:7.514447129076252E-4)[&theta=0.6786952515956872]:0.009376432654239113)[&theta=0.39332358940323087]:0.018932714740624468,12[&theta=0.004883072397718084]:0.029060592107771205)[&theta=0.01663414932859904]:0.0022867508856519933,((4[&theta=4.83791260095061E-4]:6.862479672325028E-4,8[&theta=3.970907695818486E-4]:6.862479672325028E-4)[&theta=0.1552836846076427]:0.014026848905508219,(5[&theta=4.791355206287508E-4]:6.186728119550093E-4,9[&theta=4.015094806489904E-4]:6.186728119550093E-4)[&theta=0.07347905379639391]:0.014094424060785713)[&theta=0.12735921627611974]:0.016634246120682476)[&theta=0.4133905309381664]:0.009229672563512356)[&theta=0.02492415144500528]:0.04830510356268299,11[&theta=3.731257478909679E-5]:0.08888211911961855)[&theta=0.012588441189489229]:0.0;
tree STATE_5212500 = (((1[&theta=0.005252299499555616]:0.03366524901093521,2[&theta=0.0033413510190206186]:0.03366524901093521)[&theta=0.06642933024026888]:0.006615346239726837,((((3[&theta=5.648523760337106E-4]:7.971714437883888E-4,(10[&theta=1.9278180656734565E-4]:3.00011136139386E-4,13[&theta=2.055459501067667E-4]:3.00011136139386E-4)[&theta=0.016449360880863892]:4.971603076490028E-4)[&theta=0.4790768390686125]:0.009256720479385572,(6[&theta=5.164558218211906E-4]:7.459553128398665E-4,7[&theta=4.993576725242984E-4]:7.459553128398665E-4)[&theta=0.74023843885895]:0.009307936610334095)[&theta=0.35657632014391066]:0.018794408829630835,12[&theta=0.005118731069989962]:0.028848300752804795)[&theta=0.01734359245848203]:0.0022700458769520544,((4[&theta=4.83791260095061E-4]:6.812348377592126E-4,8[&theta=4.009401815032795E-4]:6.812348377592126E-4)[&theta=0.1552836846076427]:0.01392438097405602,(5[&theta=4.813701846277452E-4]:6.141533276635765E-4,9[&theta=4.083499528886297E-4]:6.141533276635765E-4)[&theta=0.07347905379639391]:0.013991462484151656)[&theta=0.12735921627611974]:0.016512730817941617)[&theta=0.3960773530623052]:0.0091622486209052)[&theta=0.02492415144500528]:0.04795222858170928,11[&theta=3.26974093508806E-5]:0.08823282383237133)[&theta=0.014062481138964312]:0.0;
tree STATE_5213000 = (((1[&theta=0.005877181051362644]:0.03366524901093521,2[&theta=0.0034684955389346645]:0.03366524901093521)[&theta=0.06613724672424892]:0.006615346239726837,((((3[&theta=5.605778165493606E-4]:7.971714437883888E-4,(10[&theta=1.9278180656734565E-4]:3.00011136139386E-4,13[&theta=2.025777015719322E-4]:3.00011136139386E-4)[&theta=0.020042680143050218]:4.971603076490028E-4)[&theta=0.5265244496240038]:0.009256720479385572,(6[&theta=5.279971698563767E-4]:7.459553128398665E-4,7[&theta=4.993576725242984E-4]:7.459553128398665E-4)[&theta=0.6319629629400069]:0.009307936610334095)[&theta=0.34543795797914534]:0.018794408829630835,12[&theta=0.004935418300171096]:0.028848300752804795)[&theta=0.01603649362061531]:0.0022700458769520544,((4[&theta=4.7019481466866803E-4]:6.812348377592126E-4,8[&theta=4.009401815032795E-4]:6.812348377592126E-4)[&theta=0.14530532913637606]:0.01392438097405602,(5[&theta=4.980388009551795E-4]:6.141533276635765E-4,9[&theta=4.0924844198524324E-4]:6.141533276635765E-4)[&theta=0.07085905956714289]:0.013991462484151656)[&theta=0.13358018896944937]:0.016512730817941617)[&theta=0.25655035162224116]:0.0091622486209052)[&theta=0.025221469538840226]:0.04795222858170928,11[&theta=4.170025308353188E-5]:0.08823282383237133)[&theta=0.01555874910460954]:0.0;
tree STATE_5213500 = (((1[&theta=0.005877181051362644]:0.03349403074499596,2[&theta=0.0031949508083775518]:0.03349403074499596)[&theta=0.05632205612967663]:0.006581701215702632,((((3[&theta=5.641297623354458E-4]:7.93117105374988E-4,(10[&theta=1.972623029099058E-4]:2.9848530793370227E-4,13[&theta=2.0127006225126702E-4]:2.9848530793370227E-4)[&theta=0.01991295405176375]:4.946317974412857E-4)[&theta=0.5300668607643697]:0.01012878601999947,(6[&theta=5.205721546752015E-4]:7.421614548146035E-4,7[&theta=4.993576725242984E-4]:7.421614548146035E-4)[&theta=0.6970127137302169]:0.010179741670559853)[&theta=0.34543795797914534]:0.01795659136059006,12[&theta=0.004649162875186419]:0.028878494485964516)[&theta=0.015082065522025956]:0.00208158718198816,((4[&theta=4.7019481466866803E-4]:6.777701419365067E-4,8[&theta=4.037828167824368E-4]:6.777701419365067E-4)[&theta=0.14709636792247546]:0.013853562892066457,(5[&theta=4.5737948825093876E-4]:6.110298020437535E-4,9[&theta=3.9758870565188284E-4]:6.110298020437535E-4)[&theta=0.07350427003033289]:0.01392030323195921)[&theta=0.14967320479839627]:0.016428748633949712)[&theta=0.32965306652656945]:0.009115650292745917)[&theta=0.02583576997999117]:0.047708348091681826,11[&theta=2.5851577229022698E-5]:0.08778408005238042)[&theta=0.020094301946659572]:0.0;
tree STATE_5214000 = (((1[&theta=0.004961796223130221]:0.03399330307921614,2[&theta=0.003271749681371852]:0.03399330307921614)[&theta=0.05865347260825109]:0.006679810080357403,((((3[&theta=5.610039826878287E-4]:8.049395531277023E-4,(10[&theta=1.972623029099058E-4]:3.029346218295747E-4,13[&theta=2.0164679979890174E-4]:3.029346218295747E-4)[&theta=0.01711685159038296]:5.020049312981277E-4)[&theta=0.5491826509525669]:0.010279768822801648,(6[&theta=5.384565994355721E-4]:7.532243419521538E-4,7[&theta=5.09083656557382E-4]:7.532243419521538E-4)[&theta=1.1495564627438641]:0.010331484033977196)[&theta=0.4005219542032141]:0.01822425783977543,12[&theta=0.004727858935556704]:0.029308966215704783)[&theta=0.01581942754179662]:0.002112615961389081,((4[&theta=4.6455049819908115E-4]:6.878731923398965E-4,8[&theta=4.057625796271945E-4]:6.878731923398965E-4)[&theta=0.14849135000531585]:0.01406006836568496,(5[&theta=4.5737948825093876E-4]:6.201380003930983E-4,9[&theta=4.0819667998180523E-4]:6.201380003930983E-4)[&theta=0.07125176631253662]:0.014127803557631758)[&theta=0.1538844929803344]:0.016673640619069008)[&theta=0.4061441783956009]:0.009251530982479682)[&theta=0.025739492996594896]:0.048419503416487916,11[&theta=5.511936956794492E-5]:0.08909261657606146)[&theta=0.016181181201878912]:0.0;
tree STATE_5214500 = (((1[&theta=0.005434058846489939]:0.03399330307921614,2[&theta=0.0031082401677396307]:0.03399330307921614)[&theta=0.0631661215311404]:0.006679810080357403,((((3[&theta=5.610039826878287E-4]:8.049395531277023E-4,(10[&theta=1.9951387308717727E-4]:3.029346218295747E-4,13[&theta=2.0510605963645052E-4]:3.029346218295747E-4)[&theta=0.020351135054347384]:5.020049312981277E-4)[&theta=0.4488086127380783]:0.010279768822801648,(6[&theta=5.330670152891637E-4]:7.532243419521538E-4,7[&theta=5.113239279517333E-4]:7.532243419521538E-4)[&theta=0.9532061499423535]:0.010331484033977196)[&theta=0.38783444926005195]:0.01822425783977543,12[&theta=0.004890696832133614]:0.029308966215704783)[&theta=0.01581942754179662]:0.0022055868751440673,((4[&theta=4.5783769272252534E-4]:6.878731923398965E-4,8[&theta=4.026529479887665E-4]:6.878731923398965E-4)[&theta=0.15282454989668517]:0.01406006836568496,(5[&theta=4.920116016276584E-4]:6.201380003930983E-4,9[&theta=4.0066038511905774E-4]:6.201380003930983E-4)[&theta=0.07125176631253662]:0.014127803557631758)[&theta=0.1293100924387848]:0.016766611532823994)[&theta=0.39237426329699227]:0.009158560068724696)[&theta=0.025739492996594896]:0.048419503416487916,11[&theta=3.356599859756443E-5]:0.08909261657606146)[&theta=0.016397299610823583]:0.0;
tree STATE_5215000 = (((1[&theta=0.005483892574849655]:0.03415082453967464,2[&theta=0.0033584693424457863]:0.03415082453967464)[&theta=0.06036024272355286]:0.006710763631325702,((((3[&theta=5.610039826878287E-4]:8.086695599968203E-4,(10[&theta=1.9313669632621186E-4]:3.043383896229791E-4,13[&theta=2.0510605963645052E-4]:3.043383896229791E-4)[&theta=0.018222290436885086]:5.043311703738412E-4)[&theta=0.46200955468647165]:0.00929562850541418,(6[&theta=5.330670152891637E-4]:7.56714705866502E-4,7[&theta=5.113239279517333E-4]:7.56714705866502E-4)[&theta=0.6288981908547249]:0.009347583359544498)[&theta=0.3846312449834655]:0.019340482876861187,12[&theta=0.005201093620883117]:0.029444780942272188)[&theta=0.01609015546368941]:0.002215807337243067,((4[&theta=4.924762323750583E-4]:6.910607257671461E-4,8[&theta=4.026529479887665E-4]:6.910607257671461E-4)[&theta=0.13249028336908872]:0.014125221272360369,(5[&theta=4.920116016276584E-4]:6.230116559269573E-4,9[&theta=4.151774125370654E-4]:6.230116559269573E-4)[&theta=0.07314839386924359]:0.014193270342200559)[&theta=0.14368359262058789]:0.01684430628138774)[&theta=0.3625713841578562]:0.009200999891485089)[&theta=0.025739439074854455]:0.04824059236611351,11[&theta=3.625025781427582E-5]:0.08910218053711386)[&theta=0.015344657299655586]:0.0;
tree STATE_5215500 = (((1[&theta=0.0053791036750884215]:0.03415082453967464,2[&theta=0.003044804516199377]:0.03415082453967464)[&theta=0.06835713461281738]:0.006710763631325702,((((3[&theta=5.768601819548038E-4]:8.086695599968203E-4,(10[&theta=2.0043191628121759E-4]:3.043383896229791E-4,13[&theta=2.0129965171722288E-4]:3.043383896229791E-4)[&theta=0.022173334873480263]:5.043311703738412E-4)[&theta=0.3946029027993834]:0.00929562850541418,(6[&theta=5.330670152891637E-4]:7.56714705866502E-4,7[&theta=5.20860592559805E-4]:7.56714705866502E-4)[&theta=0.8856723858389997]:0.009347583359544498)[&theta=0.3846312449834655]:0.019340482876861187,12[&theta=0.0050421397420390805]:0.029444780942272188)[&theta=0.01667783306859591]:0.002215807337243067,((4[&theta=4.924762323750583E-4]:6.910607257671461E-4,8[&theta=4.026529479887665E-4]:6.910607257671461E-4)[&theta=0.16347429537150732]:0.014132910360181104,(5[&theta=4.7728727555474353E-4]:6.230116559269573E-4,9[&theta=4.151774125370654E-4]:6.230116559269573E-4)[&theta=0.07126879371043632]:0.014200959430021294)[&theta=0.14368359262058789]:0.016836617193567004)[&theta=0.38979755379429726]:0.009200999891485089)[&theta=0.025739439074854455]:0.04824059236611351,11[&theta=5.698759882100565E-5]:0.08910218053711386)[&theta=0.014403987663895211]:0.0;
tree STATE_5216000 = (((1[&theta=0.005756215124174177]:0.03415082453967464,2[&theta=0.003080755783855747]:0.03415082453967464)[&theta=0.05617121061801321]:0.006710763631325702,((((3[&theta=5.771945262918414E-4]:8.086695599968203E-4,(10[&theta=1.9805816414255906E-4]:3.043383896229791E-4,13[&theta=1.9754810705141512E-4]:3.043383896229791E-4)[&theta=0.015499056370665827]:5.043311703738412E-4)[&theta=0.4647044453091961]:0.008212155726218563,(6[&theta=5.330670152891637E-4]:7.56714705866502E-4,7[&theta=5.264470424788285E-4]:7.56714705866502E-4)[&theta=0.6592925084947225]:0.008264110580348882)[&theta=0.3828858287785676]:0.020423955656056803,12[&theta=0.005014314698149011]:0.029444780942272188)[&theta=0.01636193034058174]:0.002215807337243067,((4[&theta=4.8209921406609275E-4]:6.910607257671461E-4,8[&theta=3.937672259959914E-4]:6.910607257671461E-4)[&theta=0.14954980232977316]:0.014132910360181104,(5[&theta=4.7728727555474353E-4]:6.230116559269573E-4,9[&theta=4.205086438984757E-4]:6.230116559269573E-4)[&theta=0.07172032244537929]:0.014200959430021294)[&theta=0.1406468206885411]:0.016836617193567004)[&theta=0.4152305416080169]:0.009200999891485089)[&theta=0.025739439074854455]:0.04537116867165979,11[&theta=2.5175719741345074E-5]:0.08623275684266013)[&theta=0.018786642198391306]:0.0;
tree STATE_5216500 = (((1[&theta=0.005129771138607788]:0.03351968753318279,2[&theta=0.0029413501436676803]:0.03351968753318279)[&theta=0.06080409465175579]:0.007250411790171017,((((3[&theta=5.771945262918414E-4]:8.068589537653316E-4,(10[&theta=1.956785388536898E-4]:3.0365697781772357E-4,13[&theta=2.1016316225962533E-4]:3.0365697781772357E-4)[&theta=0.018900568657716582]:5.032019759476081E-4)[&theta=0.42879743213518257]:0.00753647703732971,(6[&theta=5.330670152891637E-4]:7.550204262377418E-4,7[&theta=5.212583317195485E-4]:7.550204262377418E-4)[&theta=0.6714894293729892]:0.0075883155648573)[&theta=0.43022921197049163]:0.02103551826554908,12[&theta=0.004882221114781516]:0.02937885425664412)[&theta=0.01668999167773205]:0.0022108461580778657,((4[&theta=4.811935829331492E-4]:6.895134450009255E-4,8[&theta=4.1877340510415156E-4]:6.895134450009255E-4)[&theta=0.15133525045432308]:0.014101266859753913,(5[&theta=4.784820495016593E-4]:6.216167366146539E-4,9[&theta=3.998974479287715E-4]:6.216167366146539E-4)[&theta=0.07274683281076867]:0.014169163568140186)[&theta=0.14407006152683502]:0.016798920109967145)[&theta=0.4952161063355339]:0.009180398908631822)[&theta=0.024829253217494372]:0.046733112302205615,11[&theta=2.641415802897517E-5]:0.08750321162555942)[&theta=0.017483243179375177]:0.0;
tree STATE_5217000 = (((1[&theta=0.005141592009597153]:0.03351968753318279,2[&theta=0.0031333914118946878]:0.03351968753318279)[&theta=0.06971378239418949]:0.007250411790171017,((((3[&theta=5.771945262918414E-4]:8.068589537653316E-4,(10[&theta=1.956785388536898E-4]:3.0365697781772357E-4,13[&theta=2.1016316225962533E-4]:3.0365697781772357E-4)[&theta=0.016996542826120214]:5.032019759476081E-4)[&theta=0.4069070794659752]:0.00753647703732971,(6[&theta=5.230116926185506E-4]:7.550204262377418E-4,7[&theta=5.243847080409298E-4]:7.550204262377418E-4)[&theta=0.6442228651956652]:0.0075883155648573)[&theta=0.410114569531849]:0.02103551826554908,12[&theta=0.004919246485577587]:0.02937885425664412)[&theta=0.016097129637264736]:0.002111368157518563,((4[&theta=4.868193532017417E-4]:6.895134450009255E-4,8[&theta=4.1877340510415156E-4]:6.895134450009255E-4)[&theta=0.1497021662101489]:0.014101266859753913,(5[&theta=4.784820495016593E-4]:6.216167366146539E-4,9[&theta=3.998974479287715E-4]:6.216167366146539E-4)[&theta=0.07274683281076867]:0.014169163568140186)[&theta=0.13656482459010008]:0.016699442109407842)[&theta=0.35115488096024583]:0.009279876909191125)[&theta=0.024829253217494372]:0.046733112302205615,11[&theta=2.8362986172061663E-5]:0.08750321162555942)[&theta=0.01944374626891159]:0.0;
tree STATE_5217500 = (((1[&theta=0.005218791234328163]:0.03357815379455997,2[&theta=0.0031796569013993214]:0.03357815379455997)[&theta=0.05647168445549818]:0.007191945528793833,((((3[&theta=5.625807156225596E-4]:8.068589537653316E-4,(10[&theta=1.956785388536898E-4]:3.0365697781772357E-4,13[&theta=2.060334832023268E-4]:3.0365697781772357E-4)[&theta=0.01690085228084995]:5.032019759476081E-4)[&theta=0.39285451171238556]:0.007918186426829819,(6[&theta=5.230116926185506E-4]:7.550204262377418E-4,7[&theta=5.243847080409298E-4]:7.550204262377418E-4)[&theta=0.5774680495179597]:0.007970024954357408)[&theta=0.4349660403403823]:0.02065380887604897,12[&theta=0.005146672025519214]:0.02937885425664412)[&theta=0.015062678042480633]:0.002111368157518563,((4[&theta=4.868193532017417E-4]:6.895134450009255E-4,8[&theta=4.1877340510415156E-4]:6.895134450009255E-4)[&theta=0.1497570330065181]:0.014101266859753913,(5[&theta=4.784820495016593E-4]:6.216167366146539E-4,9[&theta=4.14882915742957E-4]:6.216167366146539E-4)[&theta=0.07290960964538844]:0.014169163568140186)[&theta=0.1459258181704222]:0.016699442109407842)[&theta=0.2708907441883798]:0.009279876909191125)[&theta=0.026050803137090697]:0.046733112302205615,11[&theta=2.809151342247366E-5]:0.08750321162555942)[&theta=0.014762560655382412]:0.0;
tree STATE_5218000 = (((1[&theta=0.005460573190175555]:0.03371500103665149,2[&theta=0.0033315753809966477]:0.03371500103665149)[&theta=0.06675946054403815]:0.007221256190627995,((((3[&theta=5.625807156225596E-4]:8.101472948473096E-4,(10[&theta=1.9265566616768283E-4]:3.0489452709486493E-4,13[&theta=2.0654834533909285E-4]:3.0489452709486493E-4)[&theta=0.019070261406146007]:5.052527677524447E-4)[&theta=0.39409748704575615]:0.007950456872117184,(6[&theta=5.252341587817659E-4]:7.580975002092756E-4,7[&theta=5.243847080409298E-4]:7.580975002092756E-4)[&theta=0.6563676737451982]:0.008002506666755218)[&theta=0.40297206339458724]:0.020737983151998304,12[&theta=0.005103456658406868]:0.0294985873189628)[&theta=0.015062678042480633]:0.002119973005514794,((4[&theta=4.868193532017417E-4]:6.923235462921015E-4,8[&theta=4.1877340510415156E-4]:6.923235462921015E-4)[&theta=0.1402030190682004]:0.014158736352911885,(5[&theta=4.784820495016593E-4]:6.241501259297455E-4,9[&theta=4.14882915742957E-4]:6.241501259297455E-4)[&theta=0.07290960964538844]:0.014226909773274241)[&theta=0.14378602670413324]:0.016767500425273606)[&theta=0.32814108344845466]:0.009317696902801889)[&theta=0.026225074824866152]:0.046923572372525084,11[&theta=2.5434585129361353E-5]:0.08785982959980457)[&theta=0.020502751332852672]:0.0;
tree STATE_5218500 = (((1[&theta=0.005248605069245468]:0.03371500103665149,2[&theta=0.00321926708209354]:0.03371500103665149)[&theta=0.0646771780340532]:0.007221256190627995,((((3[&theta=5.797191005779915E-4]:8.101472948473096E-4,(10[&theta=1.9265566616768283E-4]:3.0489452709486493E-4,13[&theta=2.021143577635133E-4]:3.0489452709486493E-4)[&theta=0.018606590932129526]:5.052527677524447E-4)[&theta=0.378072583291317]:0.007950456872117184,(6[&theta=5.224217983485203E-4]:7.580975002092756E-4,7[&theta=5.243847080409298E-4]:7.580975002092756E-4)[&theta=0.6244670333392935]:0.008002506666755218)[&theta=0.4585009953485901]:0.020737983151998304,12[&theta=0.005676047424623347]:0.0294985873189628)[&theta=0.015934101867460436]:0.002119973005514794,((4[&theta=4.855835771145626E-4]:6.923235462921015E-4,8[&theta=4.2007911195234845E-4]:6.923235462921015E-4)[&theta=0.14784641995456269]:0.014293070598066913,(5[&theta=4.907224732695898E-4]:6.241501259297455E-4,9[&theta=4.069773593592512E-4]:6.241501259297455E-4)[&theta=0.07264121462069362]:0.014361244018429269)[&theta=0.1485504008488752]:0.016633166180118578)[&theta=0.3019304135517153]:0.009317696902801889)[&theta=0.026225074824866152]:0.046923572372525084,11[&theta=2.361170700920892E-5]:0.08785982959980457)[&theta=0.02052171507603956]:0.0;
tree STATE_5219000 = (((1[&theta=0.0058599226845145935]:0.032413804821488,2[&theta=0.0033849949495578196]:0.032413804821488)[&theta=0.09251376365595793]:0.008347556859876246,((((3[&theta=5.643433381759285E-4]:8.066860318252067E-4,(10[&theta=2.0522020360621556E-4]:3.035918995862785E-4,13[&theta=2.0532201179682268E-4]:3.035918995862785E-4)[&theta=0.019127960433671584]:5.030941322389282E-4)[&theta=0.3458285099851743]:0.007916489441064453,(6[&theta=5.201898100865524E-4]:7.548586140692958E-4,7[&theta=5.221443334685005E-4]:7.548586140692958E-4)[&theta=0.812894754190306]:0.007968316858820363)[&theta=0.4665540586703641]:0.020649382455935332,12[&theta=0.004985611895438571]:0.029372557928824993)[&theta=0.015866025212838444]:0.002110915659747529,((4[&theta=4.8363527791532194E-4]:6.893656719581958E-4,8[&theta=3.9804253250888967E-4]:6.893656719581958E-4)[&theta=0.13418344378986669]:0.014232005064616332,(5[&theta=4.886259168018391E-4]:6.21483514851906E-4,9[&theta=4.052385944534834E-4]:6.21483514851906E-4)[&theta=0.07233086321713232]:0.014299887221722622)[&theta=0.1408179240428219]:0.016562102851997995)[&theta=0.27082863423825326]:0.009277888092791724)[&theta=0.025387194976613348]:0.04672309669735961,11[&theta=3.314452105850428E-5]:0.08748445837872386)[&theta=0.0175022096423214]:0.0;
tree STATE_5219500 = (((1[&theta=0.005631926326122441]:0.03310465484681898,2[&theta=0.003411074754701215]:0.03310465484681898)[&theta=0.06704038896979854]:0.007376247899875059,((((3[&theta=5.643433381759285E-4]:8.011356209516056E-4,(10[&theta=1.9493528554882143E-4]:3.015030326490535E-4,13[&theta=2.079994700924404E-4]:3.015030326490535E-4)[&theta=0.018926333072893306]:4.996325883025521E-4)[&theta=0.3948553643025204]:0.007862019960571509,(6[&theta=5.357268604633049E-4]:7.496648022338759E-4,7[&theta=5.221443334685005E-4]:7.496648022338759E-4)[&theta=0.6768592476005416]:0.00791349077928924)[&theta=0.3765741887223656]:0.02050730418459444,12[&theta=0.005102356729902323]:0.029170459766117554)[&theta=0.015866025212838444]:0.0020963914845803858,((4[&theta=4.7838099733358544E-4]:6.846224849305653E-4,8[&theta=3.9966610449590186E-4]:6.846224849305653E-4)[&theta=0.15951373697663482]:0.014134081619127804,(5[&theta=4.6885879979694347E-4]:6.172073916484423E-4,9[&theta=4.2139145541171124E-4]:6.172073916484423E-4)[&theta=0.07233086321713232]:0.014201496712409927)[&theta=0.1408179240428219]:0.016448147146639572)[&theta=0.3566786008167682]:0.0092140514959961)[&theta=0.024586456909978106]:0.04640161798851104,11[&theta=1.8833444687634024E-5]:0.08688252073520508)[&theta=0.019944823480202024]:0.0;
tree STATE_5220000 = (((1[&theta=0.0052593327125764495]:0.033174635743962275,2[&theta=0.0032671100735363503]:0.033174635743962275)[&theta=0.07011426991624894]:0.007391840765832214,((((3[&theta=5.669319599359657E-4]:8.028291649485768E-4,(10[&theta=1.9493528554882143E-4]:3.021403887191842E-4,13[&theta=2.0143895929177242E-4]:3.021403887191842E-4)[&theta=0.019724931320830537]:5.006887762293926E-4)[&theta=0.39253866353107236]:0.008094406831089968,(6[&theta=5.347069243569908E-4]:7.512495405632687E-4,7[&theta=5.221443334685005E-4]:7.512495405632687E-4)[&theta=0.5276940367466854]:0.008145986455475276)[&theta=0.38127364773123834]:0.020334888057290605,12[&theta=0.004616208907105444]:0.02923212405332915)[&theta=0.015895012497321954]:0.0021008231077926966,((4[&theta=4.7838099733358544E-4]:6.860697284049829E-4,8[&theta=4.125223720613348E-4]:6.860697284049829E-4)[&theta=0.15951373697663482]:0.014163960067236681,(5[&theta=4.7921623499168375E-4]:6.185121243874146E-4,9[&theta=3.9994686234547127E-4]:6.185121243874146E-4)[&theta=0.07233086321713232]:0.01423151767125425)[&theta=0.13761005569535073]:0.01648291736548018)[&theta=0.24494780946091232]:0.009233529348672644)[&theta=0.024586456909978106]:0.04649970772455454,11[&theta=4.1903957830883064E-5]:0.08706618423434903)[&theta=0.01592695647026354]:0.0;
tree STATE_5220500 = (((1[&theta=0.0052593327125764495]:0.033174635743962275,2[&theta=0.0032518880633860153]:0.033174635743962275)[&theta=0.09631563844185467]:0.007391840765832214,((((3[&theta=5.542487330636447E-4]:8.028291649485768E-4,(10[&theta=1.9640043832436826E-4]:3.021403887191842E-4,13[&theta=2.0143895929177242E-4]:3.021403887191842E-4)[&theta=0.020125231777756065]:5.006887762293926E-4)[&theta=0.3715646138133595]:0.008094406831089968,(6[&theta=5.143929581325098E-4]:7.512495405632687E-4,7[&theta=5.221443334685005E-4]:7.512495405632687E-4)[&theta=0.9428785595055951]:0.008145986455475276)[&theta=0.3961144798743461]:0.020334888057290605,12[&theta=0.0048008351556622095]:0.02923212405332915)[&theta=0.016553552493758908]:0.0021008231077926966,((4[&theta=4.7838099733358544E-4]:6.860697284049829E-4,8[&theta=4.125223720613348E-4]:6.860697284049829E-4)[&theta=0.16428019343203004]:0.014163960067236681,(5[&theta=4.776001805891834E-4]:6.185121243874146E-4,9[&theta=3.9994686234547127E-4]:6.185121243874146E-4)[&theta=0.07317236547245803]:0.01423151767125425)[&theta=0.1393090981032828]:0.01648291736548018)[&theta=0.2261900600788791]:0.009233529348672644)[&theta=0.025506806719895022]:0.04627889474964107,11[&theta=2.0686170769052705E-5]:0.08684537125943556)[&theta=0.016640338432314338]:0.0;
tree STATE_5221000 = (((1[&theta=0.0052593327125764495]:0.033174635743962275,2[&theta=0.003404472705780333]:0.033174635743962275)[&theta=0.07422495712970407]:0.007883075300752565,((((3[&theta=5.542487330636447E-4]:8.028291649485768E-4,(10[&theta=1.9640043832436826E-4]:3.021403887191842E-4,13[&theta=2.0143895929177242E-4]:3.021403887191842E-4)[&theta=0.01707931635593965]:5.006887762293926E-4)[&theta=0.4282099847808739]:0.008094406831089968,(6[&theta=5.219534426815244E-4]:7.512495405632687E-4,7[&theta=5.225552669107517E-4]:7.512495405632687E-4)[&theta=0.7622453941525205]:0.008145986455475276)[&theta=0.4579688543401919]:0.020334888057290605,12[&theta=0.005280711247460676]:0.02923212405332915)[&theta=0.014647683653025217]:0.0021008231077926966,((4[&theta=4.778046481394791E-4]:6.860697284049829E-4,8[&theta=4.0578687114414114E-4]:6.860697284049829E-4)[&theta=0.14419555429305117]:0.014163960067236681,(5[&theta=4.7751693786210204E-4]:6.185121243874146E-4,9[&theta=3.9994686234547127E-4]:6.185121243874146E-4)[&theta=0.07317236547245803]:0.01423151767125425)[&theta=0.14280274194403902]:0.01648291736548018)[&theta=0.35929979838337534]:0.009724763883592995)[&theta=0.025506806719895022]:0.04578766021472072,11[&theta=5.575061329776918E-5]:0.08684537125943556)[&theta=0.024702655708305894]:0.0;
tree STATE_5221500 = (((1[&theta=0.005075426903896945]:0.03313440503657789,2[&theta=0.003483695591250678]:0.03313440503657789)[&theta=0.061493209623541864]:0.0076026560731762005,((((3[&theta=5.542487330636447E-4]:7.965592801212177E-4,(10[&theta=1.9640043832436826E-4]:2.9978075167350695E-4,13[&theta=2.0597205156342355E-4]:2.9978075167350695E-4)[&theta=0.018706112418901747]:4.967785284477107E-4)[&theta=0.360185000957201]:0.008031191640620432,(6[&theta=5.219534426815244E-4]:7.45382479049329E-4,7[&theta=5.075376501849972E-4]:7.45382479049329E-4)[&theta=0.6334931320130841]:0.008082368441692321)[&theta=0.4273913580875846]:0.020176077924745635,12[&theta=0.005086068940616275]:0.029003828845487283)[&theta=0.015325607905279356]:0.0020844162313317996,((4[&theta=4.778046481394791E-4]:6.807117040973928E-4,8[&theta=4.099809754960096E-4]:6.807117040973928E-4)[&theta=0.1483691770962821]:0.014053343260824852,(5[&theta=4.6315118477434174E-4]:6.136817072158079E-4,9[&theta=3.9658555426679373E-4]:6.136817072158079E-4)[&theta=0.07342360713982243]:0.014120373257706436)[&theta=0.1436571863276057]:0.016354190111896837)[&theta=0.3555383339913725]:0.00964881603293501)[&theta=0.025506806719895022]:0.045430070619580716,11[&theta=2.5792214438832332E-5]:0.08616713172933481)[&theta=0.02012914558585839]:0.0;
tree STATE_5222000 = (((1[&theta=0.005075426903896945]:0.03308247827467621,2[&theta=0.0029873911341369744]:0.03308247827467621)[&theta=0.07524564464801979]:0.007590741529628596,((((3[&theta=5.712868082132726E-4]:7.95310947941003E-4,(10[&theta=1.9640043832436826E-4]:2.9931094864859447E-4,13[&theta=1.965942066095089E-4]:2.9931094864859447E-4)[&theta=0.017975017926187727]:4.959999992924085E-4)[&theta=0.3744620551013425]:0.00801860551524263,(6[&theta=5.219534426815244E-4]:7.442143488694585E-4,7[&theta=5.075376501849972E-4]:7.442143488694585E-4)[&theta=0.5442613002195201]:0.008069702114314174)[&theta=0.42023542166974315]:0.020144458875200257,12[&theta=0.00549798759063739]:0.02895837533838389)[&theta=0.015325607905279356]:0.002081149627171295,((4[&theta=4.778046481394791E-4]:6.7964492307195E-4,8[&theta=4.020070649944973E-4]:6.7964492307195E-4)[&theta=0.13797828602853981]:0.014031319487993502,(5[&theta=4.6315118477434174E-4]:6.127199726121887E-4,9[&theta=3.9658555426679373E-4]:6.127199726121887E-4)[&theta=0.07342360713982243]:0.014098244438453264)[&theta=0.13929645180095157]:0.01632856055448973)[&theta=0.32963838892845126]:0.009633694838749624)[&theta=0.025350709214638705]:0.045358874638918446,11[&theta=1.454971205046106E-4]:0.08603209444322325)[&theta=0.0217173594549965]:0.0;
tree STATE_5222500 = (((1[&theta=0.005756409855016994]:0.033208085551072866,2[&theta=0.0032891825748932596]:0.033208085551072866)[&theta=0.0781034319664507]:0.007619561993484153,((((3[&theta=5.644627821326919E-4]:7.98330577886193E-4,(10[&theta=2.004617064197453E-4]:3.0044736995123395E-4,13[&theta=1.9639895400679988E-4]:3.0044736995123395E-4)[&theta=0.017051150148373103]:4.97883207934959E-4)[&theta=0.37281015890878355]:0.008049050489494747,(6[&theta=5.219534426815244E-4]:7.470399756753063E-4,7[&theta=5.075376501849972E-4]:7.470399756753063E-4)[&theta=0.6257650805890178]:0.008100341091705635)[&theta=0.42537907414365134]:0.02022094318791679,12[&theta=0.005166484245960192]:0.029068324255297734)[&theta=0.01584194356724515]:0.0020890513186429087,((4[&theta=4.6687025282799853E-4]:6.822253932227981E-4,8[&theta=4.1613354149910116E-4]:6.822253932227981E-4)[&theta=0.15131204078038477]:0.014084593484291636,(5[&theta=4.6315118477434174E-4]:6.150463426717305E-4,9[&theta=3.9658555426679373E-4]:6.150463426717305E-4)[&theta=0.07342360713982243]:0.014151772534842703)[&theta=0.13068951246371577]:0.01639055669642621)[&theta=0.29216702333587474]:0.009670271970616377)[&theta=0.025459412710645005]:0.04553109283419715,11[&theta=8.992219590597678E-5]:0.08635874037875417)[&theta=0.018508262406910468]:0.0;
tree STATE_5223000 = (((1[&theta=0.005209986492219104]:0.03300170904106373,2[&theta=0.003032920497107783]:0.03300170904106373)[&theta=0.07705660996608793]:0.007572209109813849,((((3[&theta=5.644627821326919E-4]:7.933692356177766E-4,(10[&theta=2.004617064197453E-4]:2.9858019577895E-4,13[&theta=1.9639895400679988E-4]:2.9858019577895E-4)[&theta=0.01584385589114153]:4.947890398388266E-4)[&theta=0.47714702650393576]:0.007999028486679967,(6[&theta=5.219534426815244E-4]:7.423973863643367E-4,7[&theta=5.075376501849972E-4]:7.423973863643367E-4)[&theta=0.7147285704659518]:0.008050000335933408)[&theta=0.3905005606927958]:0.02009527717571031,12[&theta=0.004779620880997375]:0.028887674898008052)[&theta=0.015072125813126868]:0.0020760686033427928,((4[&theta=4.692808374130762E-4]:6.779856036246778E-4,8[&theta=4.058748910921723E-4]:6.779856036246778E-4)[&theta=0.1446739125514794]:0.013997062715807106,(5[&theta=4.667102049281887E-4]:6.112240471196651E-4,9[&theta=3.9658555426679373E-4]:6.112240471196651E-4)[&theta=0.0716923214098562]:0.014063824272312118)[&theta=0.13450262199382024]:0.016288695181919062)[&theta=0.33851315294610224]:0.009610174649526737)[&theta=0.0250587256950532]:0.045248133191083374,11[&theta=9.501116099411497E-5]:0.08582205134196096)[&theta=0.021356556136703186]:0.0;
tree STATE_5223500 = (((1[&theta=0.005343447996961312]:0.03300170904106373,2[&theta=0.0032335906643832495]:0.03300170904106373)[&theta=0.08749951580501972]:0.007572209109813849,((((3[&theta=5.644627821326919E-4]:7.933692356177766E-4,(10[&theta=1.9190469083017885E-4]:2.9858019577895E-4,13[&theta=1.979119795255553E-4]:2.9858019577895E-4)[&theta=0.01842646373490228]:4.947890398388266E-4)[&theta=0.3986164385719618]:0.007999028486679967,(6[&theta=5.219534426815244E-4]:7.423973863643367E-4,7[&theta=5.075376501849972E-4]:7.423973863643367E-4)[&theta=0.6215473335825609]:0.008050000335933408)[&theta=0.3993833224271576]:0.02009527717571031,12[&theta=0.00515450303313588]:0.028887674898008052)[&theta=0.016222835519169636]:0.0019850524785754615,((4[&theta=4.692808374130762E-4]:6.779856036246778E-4,8[&theta=4.058748910921723E-4]:6.779856036246778E-4)[&theta=0.15881140422629325]:0.013997062715807106,(5[&theta=4.667102049281887E-4]:6.112240471196651E-4,9[&theta=3.994991806930106E-4]:6.112240471196651E-4)[&theta=0.07419741850377312]:0.014063824272312118)[&theta=0.13406480028182247]:0.01619767905715173)[&theta=0.39422563981284187]:0.009701190774294068)[&theta=0.024292522296806673]:0.045248133191083374,11[&theta=6.52420472281752E-5]:0.08582205134196096)[&theta=0.020719787698321612]:0.0;
tree STATE_5224000 = (((1[&theta=0.005465526899508588]:0.03304062447903281,2[&theta=0.003250053273783414]:0.03304062447903281)[&theta=0.08475422173409511]:0.007581138218107457,((((3[&theta=5.644627821326919E-4]:7.943047723573086E-4,(10[&theta=1.93094552871542E-4]:2.9893227994141485E-4,13[&theta=1.979119795255553E-4]:2.9893227994141485E-4)[&theta=0.019043339021122808]:4.953724924158937E-4)[&theta=0.33184975901806757]:0.008008460898089296,(6[&theta=5.219534426815244E-4]:7.432728173731222E-4,7[&theta=5.03683253743512E-4]:7.432728173731222E-4)[&theta=0.5786710865133834]:0.008059492853073483)[&theta=0.4708533756859884]:0.020118973418575478,12[&theta=0.004943980224535365]:0.028921739089022083)[&theta=0.014551582287310499]:0.0019873932417916705,((4[&theta=4.692808374130762E-4]:6.787850806053684E-4,8[&theta=4.024728841296433E-4]:6.787850806053684E-4)[&theta=0.15098722358365682]:0.014013567976949444,(5[&theta=4.7842984215745477E-4]:6.119447992316632E-4,9[&theta=3.994991806930106E-4]:6.119447992316632E-4)[&theta=0.07419741850377312]:0.01408040825832315)[&theta=0.13646874646153065]:0.01621677927325894)[&theta=0.39158031863504633]:0.009712630366326514)[&theta=0.025162480021375506]:0.04530148954660494,11[&theta=2.6351038467204762E-5]:0.08592325224374521)[&theta=0.019305277322775306]:0.0;
tree STATE_5224500 = (((1[&theta=0.005207480397583069]:0.03304062447903281,2[&theta=0.0032272189392493944]:0.03304062447903281)[&theta=0.07192920467227577]:0.007581138218107457,((((3[&theta=5.644627821326919E-4]:7.943047723573086E-4,(10[&theta=1.93094552871542E-4]:2.9893227994141485E-4,13[&theta=1.979119795255553E-4]:2.9893227994141485E-4)[&theta=0.017968221066376723]:4.953724924158937E-4)[&theta=0.434491430594909]:0.008008460898089296,(6[&theta=5.219534426815244E-4]:7.432728173731222E-4,7[&theta=5.059239388881294E-4]:7.432728173731222E-4)[&theta=0.7525469953855501]:0.008059492853073483)[&theta=0.41962539859867837]:0.020118973418575478,12[&theta=0.004965147540028138]:0.028921739089022083)[&theta=0.01505417321129968]:0.0019873932417916705,((4[&theta=4.692808374130762E-4]:6.787850806053684E-4,8[&theta=4.0442681676412687E-4]:6.787850806053684E-4)[&theta=0.14273000543433143]:0.014013567976949444,(5[&theta=4.7842984215745477E-4]:6.119447992316632E-4,9[&theta=3.994991806930106E-4]:6.119447992316632E-4)[&theta=0.07155280791508396]:0.01408040825832315)[&theta=0.14016948322539077]:0.01621677927325894)[&theta=0.3161367628522022]:0.009712630366326514)[&theta=0.025162480021375506]:0.04530148954660494,11[&theta=2.6079159656527374E-5]:0.08592325224374521)[&theta=0.020710576071881263]:0.0;
tree STATE_5225000 = (((1[&theta=0.005845132020496326]:0.032695327842536426,2[&theta=0.0033652849066721177]:0.032695327842536426)[&theta=0.05492533898676673]:0.00750191025045243,((((3[&theta=5.644627821326919E-4]:7.860037559397146E-4,(10[&theta=1.866569290431566E-4]:2.9580823757140856E-4,13[&theta=1.979119795255553E-4]:2.9580823757140856E-4)[&theta=0.02022220943342051]:4.901955183683061E-4)[&theta=0.4706903641419952]:0.007924767122465357,(6[&theta=5.035535780348379E-4]:7.3550511903555E-4,7[&theta=4.982743848667736E-4]:7.3550511903555E-4)[&theta=0.5990352978205387]:0.007975265759369521)[&theta=0.42050687144053117]:0.01990871668279245,12[&theta=0.004792629714881896]:0.02861948756119752)[&theta=0.015335315590164905]:0.001966623652457127,((4[&theta=4.812584002963902E-4]:6.716913222720264E-4,8[&theta=3.991722417166221E-4]:6.716913222720264E-4)[&theta=0.1334473896872402]:0.013867116813751098,(5[&theta=4.6661841281957423E-4]:6.055495665679997E-4,9[&theta=3.9977751184862585E-4]:6.055495665679997E-4)[&theta=0.07155280791508396]:0.013933258569455126)[&theta=0.13899365639004302]:0.016047303077631525)[&theta=0.4439097315318597]:0.009611126879334207)[&theta=0.02594208109735187]:0.044828058665216934,11[&theta=4.1531530498751637E-5]:0.08502529675820579)[&theta=0.020710576071881263]:0.0;
tree STATE_5225500 = (((1[&theta=0.005394166631015624]:0.032666942064741494,2[&theta=0.0030288645679409413]:0.032666942064741494)[&theta=0.07280467108897137]:0.007495397162147199,((((3[&theta=5.651309951830312E-4]:7.853213548312278E-4,(10[&theta=1.8819991840177992E-4]:2.9555141962659233E-4,13[&theta=1.9987474208647675E-4]:2.9555141962659233E-4)[&theta=0.01631268008534333]:4.897699352046354E-4)[&theta=0.3133414000574373]:0.007688000417073209,(6[&theta=5.166866953290939E-4]:7.348665603712501E-4,7[&theta=4.982743848667736E-4]:7.348665603712501E-4)[&theta=0.6486441990670404]:0.007738455211533187)[&theta=0.5006900626026235]:0.02012131861790427,12[&theta=0.005080919029393425]:0.028594640389808707)[&theta=0.014400084548238557]:0.0019649162481982126,((4[&theta=4.735407916472078E-4]:6.711081661491509E-4,8[&theta=3.991722417166221E-4]:6.711081661491509E-4)[&theta=0.13484415994096308]:0.013855077512648898,(5[&theta=4.6661841281957423E-4]:5.891290885363997E-4,9[&theta=3.8976453509011015E-4]:5.891290885363997E-4)[&theta=0.06838379064855346]:0.013937056590261648)[&theta=0.13242422379420532]:0.01603337095920887)[&theta=0.6979643663185722]:0.009602782588881774)[&theta=0.024715436607363778]:0.04478913936401349,11[&theta=6.705950792943282E-5]:0.08495147859090219)[&theta=0.020492188551889404]:0.0;
tree STATE_5226000 = (((1[&theta=0.005985522937736862]:0.032666942064741494,2[&theta=0.003469972107658111]:0.032666942064741494)[&theta=0.07026970294755287]:0.007495397162147199,((((3[&theta=5.655972328329228E-4]:7.853213548312278E-4,(10[&theta=1.8819991840177992E-4]:2.9555141962659233E-4,13[&theta=1.9445165752962203E-4]:2.9555141962659233E-4)[&theta=0.02212096973480377]:4.897699352046354E-4)[&theta=0.35052345325430884]:0.007688000417073209,(6[&theta=5.038623371375403E-4]:7.348665603712501E-4,7[&theta=4.90951703433296E-4]:7.348665603712501E-4)[&theta=0.8195330871924508]:0.007738455211533187)[&theta=0.4462508170587854]:0.02012131861790427,12[&theta=0.004996953780370425]:0.028594640389808707)[&theta=0.014400084548238557]:0.0019649162481982126,((4[&theta=4.640745479205221E-4]:6.711081661491509E-4,8[&theta=3.9922988539399545E-4]:6.711081661491509E-4)[&theta=0.15184279306065931]:0.013855077512648898,(5[&theta=4.6661841281957423E-4]:5.891290885363997E-4,9[&theta=3.867347738026482E-4]:5.891290885363997E-4)[&theta=0.07185478426446776]:0.013937056590261648)[&theta=0.13165825281735052]:0.01603337095920887)[&theta=0.4707428971354376]:0.009602782588881774)[&theta=0.024937895861248543]:0.04478913936401349,11[&theta=3.6577078042305934E-5]:0.08495147859090219)[&theta=0.02241091764730789]:0.0;
tree STATE_5226500 = (((1[&theta=0.005312349278879006]:0.032666942064741494,2[&theta=0.0032191308740727943]:0.032666942064741494)[&theta=0.06774297289491149]:0.007495397162147199,((((3[&theta=5.655972328329228E-4]:7.853213548312278E-4,(10[&theta=1.8819991840177992E-4]:2.9555141962659233E-4,13[&theta=1.9445165752962203E-4]:2.9555141962659233E-4)[&theta=0.021382195516031238]:4.897699352046354E-4)[&theta=0.3600147609015468]:0.007688000417073209,(6[&theta=5.155419432006589E-4]:7.348665603712501E-4,7[&theta=4.957132470217224E-4]:7.348665603712501E-4)[&theta=0.8294503055885211]:0.007738455211533187)[&theta=0.4403167138466684]:0.02012131861790427,12[&theta=0.004697620125819085]:0.028594640389808707)[&theta=0.015514896173749149]:0.0019649162481982126,((4[&theta=4.7401383130743025E-4]:6.711081661491509E-4,8[&theta=4.1227993772147934E-4]:6.711081661491509E-4)[&theta=0.15184279306065931]:0.013855077512648898,(5[&theta=4.6661841281957423E-4]:5.891290885363997E-4,9[&theta=3.867347738026482E-4]:5.891290885363997E-4)[&theta=0.07146211600753874]:0.013937056590261648)[&theta=0.14303209587195007]:0.01603337095920887)[&theta=0.4078555398351496]:0.009602782588881774)[&theta=0.025732524020727718]:0.04478913936401349,11[&theta=4.801891657078867E-5]:0.08495147859090219)[&theta=0.02244458052125897]:0.0;
tree STATE_5227000 = (((1[&theta=0.005353610405265512]:0.032633907754009095,2[&theta=0.0032191308740727943]:0.032633907754009095)[&theta=0.06262520722015051]:0.007487817472611943,((((3[&theta=5.357965108385359E-4]:7.84527201842899E-4,(10[&theta=1.9159467396919218E-4]:2.9525254446974427E-4,13[&theta=1.880194283258482E-4]:2.9525254446974427E-4)[&theta=0.012134086801168306]:4.892746573731547E-4)[&theta=0.41279884249600385]:0.007680225958289002,(6[&theta=5.065467515562241E-4]:7.34123429586188E-4,7[&theta=5.035315096355605E-4]:7.34123429586188E-4)[&theta=0.7281905685102098]:0.0077306297305457135)[&theta=0.49140569361051434]:0.0201009710172549,12[&theta=0.004748510151026028]:0.028565724177386804)[&theta=0.014633709468732778]:0.0019629292347282216,((4[&theta=4.7401383130743025E-4]:6.704295107778681E-4,8[&theta=4.1313881943988293E-4]:6.704295107778681E-4)[&theta=0.136584268029101]:0.013325899186164418,(5[&theta=4.6661841281957423E-4]:5.885333341699936E-4,9[&theta=3.867347738026482E-4]:5.885333341699936E-4)[&theta=0.07140632540841442]:0.013407795362772292)[&theta=0.14564215887134332]:0.01653232471517274)[&theta=0.3627424492751802]:0.009593071814506013)[&theta=0.02525585859602423]:0.04474384653114731,11[&theta=9.128170769676348E-6]:0.08486557175776835)[&theta=0.019444692005898035]:0.0;
tree STATE_5227500 = (((1[&theta=0.005291237234520004]:0.03258332284992424,2[&theta=0.0031393614587840106]:0.03258332284992424)[&theta=0.0845832140587775]:0.007476210816997418,((((3[&theta=5.583417281521222E-4]:7.833111282559928E-4,(10[&theta=1.9002901259060988E-4]:2.94794881790932E-4,13[&theta=1.9023483123293284E-4]:2.94794881790932E-4)[&theta=0.017863830378623328]:4.885162464650609E-4)[&theta=0.3498310645786369]:0.00766832105568345,(6[&theta=5.016030874943801E-4]:7.329854854713738E-4,7[&theta=5.032338935618758E-4]:7.329854854713738E-4)[&theta=0.5477492067840805]:0.007718646698468069)[&theta=0.43669701861946636]:0.020069813066494455,12[&theta=0.005166369894713077]:0.0285214452504339)[&theta=0.01426181484752904]:0.00195988655323839,((4[&theta=4.677315396976318E-4]:6.693902968181427E-4,8[&theta=3.985151228925728E-4]:6.693902968181427E-4)[&theta=0.13546813724662693]:0.013305243084012701,(5[&theta=4.628053296458506E-4]:5.876210651740725E-4,9[&theta=3.941935592299745E-4]:5.876210651740725E-4)[&theta=0.06755923362243292]:0.01338701231565677)[&theta=0.15405103888542]:0.016506698422841446)[&theta=0.3284299063956543]:0.00957820186324937)[&theta=0.02504947434970072]:0.04467449035099793,11[&theta=2.202348799981052E-5]:0.08473402401791959)[&theta=0.02075741820231153]:0.0;
tree STATE_5228000 = (((1[&theta=0.005291237234520004]:0.03286413444281437,2[&theta=0.003238162064566626]:0.03286413444281437)[&theta=0.06694411063045246]:0.007540642755936647,((((3[&theta=5.583417281521222E-4]:7.900619082997367E-4,(10[&theta=1.8981634711492745E-4]:2.973355011351547E-4,13[&theta=1.9412175107130596E-4]:2.973355011351547E-4)[&theta=0.025737884430967466]:4.92726407164582E-4)[&theta=0.35892808044939434]:0.007734408650873099,(6[&theta=5.30607847184488E-4]:7.393025459715752E-4,7[&theta=5.032338935618758E-4]:7.393025459715752E-4)[&theta=0.6013831539583098]:0.007785168013201261)[&theta=0.4585369574386758]:0.020242779961312633,12[&theta=0.00490607596235448]:0.02876725052048547)[&theta=0.01426181484752904]:0.001976777367825769,((4[&theta=4.642669223232578E-4]:6.751592773601361E-4,8[&theta=3.985151228925728E-4]:6.751592773601361E-4)[&theta=0.14427314653040862]:0.013419911146610886,(5[&theta=4.628053296458506E-4]:5.926853371050647E-4,9[&theta=3.941935592299745E-4]:5.926853371050647E-4)[&theta=0.07199000692231258]:0.013502385086865958)[&theta=0.14819459798432058]:0.016648957464340215)[&theta=0.4095958711075003]:0.009660749310439781)[&theta=0.02504947434970072]:0.04505950678577962,11[&theta=1.9904422805641505E-5]:0.08546428398453064)[&theta=0.022524196055270503]:0.0;
tree STATE_5228500 = (((1[&theta=0.005180189438696328]:0.03269324290006963,2[&theta=0.0034226622227211357]:0.03269324290006963)[&theta=0.0635832696671076]:0.007501431862490138,((((3[&theta=5.445546561681017E-4]:7.85953633407905E-4,(10[&theta=1.9778160802740702E-4]:2.9578937422923595E-4,13[&theta=1.9820701844838675E-4]:2.9578937422923595E-4)[&theta=0.01721377249107345]:4.901642591786692E-4)[&theta=0.36266044550503734]:0.007685675600108565,(6[&theta=5.10340952409594E-4]:7.354582167422131E-4,7[&theta=5.032338935618758E-4]:7.354582167422131E-4)[&theta=0.6747533578348505]:0.0077361710167742565)[&theta=0.4177991414837069]:0.020146033296738357,12[&theta=0.00490607596235448]:0.028617662530254825)[&theta=0.014636030541862946]:0.001966498243187984,((4[&theta=4.642669223232578E-4]:6.716484893091907E-4,8[&theta=3.985151228925728E-4]:6.716484893091907E-4)[&theta=0.1473284823122818]:0.013350128407517842,(5[&theta=4.514390321314615E-4]:5.896034086338824E-4,9[&theta=3.941935592299745E-4]:5.896034086338824E-4)[&theta=0.06651656524349894]:0.01343217348819315)[&theta=0.14819459798432058]:0.016562383876615776)[&theta=0.39126322699536914]:0.009610513989116956)[&theta=0.02504947434970072]:0.04482520003282564,11[&theta=5.874627131937707E-5]:0.0850198747953854)[&theta=0.018902441559337506]:0.0;
tree STATE_5229000 = (((1[&theta=0.005073453358906812]:0.03276492098085373,2[&theta=0.0031797127358515844]:0.03276492098085373)[&theta=0.07819973011473544]:0.007517878326387256,((((3[&theta=5.547201890543437E-4]:7.876767921719395E-4,(10[&theta=1.9544482046768115E-4]:2.964378756558422E-4,13[&theta=1.9696699294381373E-4]:2.964378756558422E-4)[&theta=0.01873991485656201]:4.912389165160974E-4)[&theta=0.3995165074198163]:0.007755072605094217,(6[&theta=5.10340952409594E-4]:7.370706671691745E-4,7[&theta=5.032338935618758E-4]:7.370706671691745E-4)[&theta=0.5081036080395107]:0.007805678730096982)[&theta=0.4177991414837069]:0.02013765573496809,12[&theta=0.004817501282269741]:0.028680405132234247)[&theta=0.014453206227776518]:0.0019708096790515862,((4[&theta=4.6703639867258886E-4]:6.731210405278743E-4,8[&theta=3.926538351016636E-4]:6.731210405278743E-4)[&theta=0.16289414740287197]:0.013379397806867331,(5[&theta=4.670506338921909E-4]:5.908960806665654E-4,9[&theta=3.941935592299745E-4]:5.908960806665654E-4)[&theta=0.07090922620052195]:0.01346162276672864)[&theta=0.1406349811685046]:0.016598695963890627)[&theta=0.34894828139785394]:0.00963158449595515)[&theta=0.024790692676998252]:0.04492347674153075,11[&theta=3.1544781982092796E-5]:0.08520627604877173)[&theta=0.02223237323423795]:0.0;
tree STATE_5229500 = (((1[&theta=0.005736051411001971]:0.03276492098085373,2[&theta=0.0031694238289079963]:0.03276492098085373)[&theta=0.06359809515986352]:0.007517878326387256,((((3[&theta=5.547201890543437E-4]:7.876767921719395E-4,(10[&theta=1.9544482046768115E-4]:2.964378756558422E-4,13[&theta=1.909333365738311E-4]:2.964378756558422E-4)[&theta=0.017206339896236125]:4.912389165160974E-4)[&theta=0.3882581814045522]:0.007755072605094217,(6[&theta=5.151360793488667E-4]:7.370706671691745E-4,7[&theta=5.032338935618758E-4]:7.370706671691745E-4)[&theta=0.8436359613425526]:0.007805678730096982)[&theta=0.43802801524472657]:0.02013765573496809,12[&theta=0.004934460410954044]:0.028680405132234247)[&theta=0.014485426337698299]:0.0019708096790515862,((4[&theta=4.7515271680294557E-4]:6.731210405278743E-4,8[&theta=3.926538351016636E-4]:6.731210405278743E-4)[&theta=0.1325344844891214]:0.013379397806867331,(5[&theta=4.595008137004734E-4]:5.908960806665654E-4,9[&theta=3.9214764877828774E-4]:5.908960806665654E-4)[&theta=0.07014533614349666]:0.01346162276672864)[&theta=0.135979609246621]:0.016598695963890627)[&theta=0.3648589538185922]:0.00963158449595515)[&theta=0.024854351657556208]:0.04492347674153075,11[&theta=2.4736889294894626E-5]:0.08520627604877173)[&theta=0.017221874346575763]:0.0;
tree STATE_5230000 = (((1[&theta=0.005399763590314945]:0.031809555273322056,2[&theta=0.002994033351392486]:0.031809555273322056)[&theta=0.0718422695214455]:0.008672613736713984,((((3[&theta=5.446082685771369E-4]:7.91575202676039E-4,(10[&theta=1.9544482046768115E-4]:2.979050212411312E-4,13[&theta=1.9740426666780766E-4]:2.979050212411312E-4)[&theta=0.01882252373496564]:4.936701814349078E-4)[&theta=0.3349781946368267]:0.007793454409413207,(6[&theta=5.034830718568559E-4]:7.407186152358338E-4,7[&theta=5.032338935618758E-4]:7.407186152358338E-4)[&theta=0.5508182123880494]:0.007844310996853412)[&theta=0.43802801524472657]:0.020237322056770805,12[&theta=0.004934721073865867]:0.028822351668860054)[&theta=0.014485426337698299]:0.0019805637117090817,((4[&theta=4.7015218796206263E-4]:6.764524858122892E-4,8[&theta=3.926538351016636E-4]:6.764524858122892E-4)[&theta=0.1628503610215466]:0.013445615810834411,(5[&theta=4.487204422170896E-4]:5.938205739493367E-4,9[&theta=3.8600313650911087E-4]:5.938205739493367E-4)[&theta=0.06947240529954438]:0.013528247722697364)[&theta=0.14684101789487433]:0.016680847083922437)[&theta=0.4591988868861703]:0.009679253629466904)[&theta=0.025586395045329453]:0.04514581432383649,11[&theta=4.963673934234458E-5]:0.08562798333387253)[&theta=0.020126593599228762]:0.0;
tree STATE_5230500 = (((1[&theta=0.005483301323426809]:0.031809555273322056,2[&theta=0.00324895286347016]:0.031809555273322056)[&theta=0.09002250395108453]:0.008672613736713984,((((3[&theta=5.446082685771369E-4]:7.91575202676039E-4,(10[&theta=1.9641909913308692E-4]:2.979050212411312E-4,13[&theta=1.9565388627254405E-4]:2.979050212411312E-4)[&theta=0.018537707655712256]:4.936701814349078E-4)[&theta=0.3669565641632961]:0.007793454409413207,(6[&theta=5.034830718568559E-4]:7.407186152358338E-4,7[&theta=5.032338935618758E-4]:7.407186152358338E-4)[&theta=0.5876688320793249]:0.007844310996853412)[&theta=0.4326048760401732]:0.020237322056770805,12[&theta=0.004864629806032508]:0.028822351668860054)[&theta=0.014762502466393776]:0.0019805637117090817,((4[&theta=4.741135996406918E-4]:6.764524858122892E-4,8[&theta=3.926538351016636E-4]:6.764524858122892E-4)[&theta=0.1359790846315648]:0.01344639323541097,(5[&theta=4.513536206384966E-4]:5.938205739493367E-4,9[&theta=3.8600313650911087E-4]:5.938205739493367E-4)[&theta=0.06947240529954438]:0.013529025147273922)[&theta=0.1448777451225967]:0.016680069659345875)[&theta=0.2853175045869769]:0.009679253629466904)[&theta=0.025586395045329453]:0.04514581432383649,11[&theta=3.1782572051952826E-5]:0.08562798333387253)[&theta=0.022595637602540037]:0.0;
tree STATE_5231000 = (((1[&theta=0.005648145678415204]:0.03140990752719635,2[&theta=0.003168929349534876]:0.03140990752719635)[&theta=0.08945049542541884]:0.008563653064264612,((((3[&theta=5.446082685771369E-4]:7.816300386232804E-4,(10[&theta=1.85825832057192E-4]:2.9416221285303657E-4,13[&theta=1.9826572544559486E-4]:2.9416221285303657E-4)[&theta=0.022660068193157447]:4.8746782577024385E-4)[&theta=0.3547761472672668]:0.007695539287290528,(6[&theta=5.047911314526802E-4]:7.314124013466811E-4,7[&theta=5.032338935618758E-4]:7.314124013466811E-4)[&theta=0.5425227110205447]:0.007745756924567126)[&theta=0.43385665507765464]:0.01998306511799519,12[&theta=0.004864629806032508]:0.028460234443909)[&theta=0.014502921364839471]:0.0019556803766029585,((4[&theta=4.741135996406918E-4]:6.679536964078757E-4,8[&theta=3.8576538289389665E-4]:6.679536964078757E-4)[&theta=0.13581940576131973]:0.013277455923842867,(5[&theta=4.513536206384966E-4]:5.86359952386326E-4,9[&theta=3.837080940486352E-4]:5.86359952386326E-4)[&theta=0.07254455684311033]:0.013359049667864418)[&theta=0.1448777451225967]:0.016470505200261214)[&theta=0.36316084945997246]:0.009557645770949003)[&theta=0.025942476824674286]:0.04457861296605257,11[&theta=1.0408967691926764E-4]:0.08455217355751353)[&theta=0.02214193469003951]:0.0;
tree STATE_5231500 = (((1[&theta=0.00525043175091817]:0.031235070372820986,2[&theta=0.0031697311052891336]:0.031235070372820986)[&theta=0.09842871863556454]:0.00846305511936754,((((3[&theta=5.446082685771369E-4]:7.762442700278125E-4,(10[&theta=1.975326143259684E-4]:2.9213530814150874E-4,13[&theta=1.971974554343762E-4]:2.9213530814150874E-4)[&theta=0.015087971969073848]:4.841089618863038E-4)[&theta=0.3887693418337922]:0.007642513697470976,(6[&theta=5.047911314526802E-4]:7.263726539638311E-4,7[&theta=4.964049546783917E-4]:7.263726539638311E-4)[&theta=0.4806985273020862]:0.007692385313534957)[&theta=0.4250938488950014]:0.01984537316753836,12[&theta=0.004678277708654214]:0.02826413113503715)[&theta=0.015028312144482732]:0.0019422048940413716,((4[&theta=4.5453921282053925E-4]:6.633512069133873E-4,8[&theta=3.9642470354198166E-4]:6.633512069133873E-4)[&theta=0.1399305600081769]:0.01318596851725817,(5[&theta=4.534937320485127E-4]:5.823196790330083E-4,9[&theta=3.837080940486352E-4]:5.823196790330083E-4)[&theta=0.06758335584860871]:0.013267000045138548)[&theta=0.1403402889561216]:0.016357016304906963)[&theta=0.3356376588281509]:0.009491789463110006)[&theta=0.025182498465462305]:0.04427144706674173,11[&theta=4.6106605954155954E-5]:0.08396957255893026)[&theta=0.022091572566344995]:0.0;
tree STATE_5232000 = (((1[&theta=0.005325568213037599]:0.031235070372820986,2[&theta=0.0031697311052891336]:0.031235070372820986)[&theta=0.09577427232233883]:0.00846305511936754,((((3[&theta=5.573317806054178E-4]:7.762442700278125E-4,(10[&theta=1.851540455914014E-4]:2.9213530814150874E-4,13[&theta=1.971974554343762E-4]:2.9213530814150874E-4)[&theta=0.01866205960076375]:4.841089618863038E-4)[&theta=0.3316593983148996]:0.007642513697470976,(6[&theta=5.052486842476296E-4]:7.263726539638311E-4,7[&theta=4.90084725714124E-4]:7.263726539638311E-4)[&theta=0.45155823151064456]:0.007692385313534957)[&theta=0.4260142023413555]:0.01984537316753836,12[&theta=0.0050650370810967574]:0.02826413113503715)[&theta=0.014772597238146067]:0.0019422048940413716,((4[&theta=4.5453921282053925E-4]:6.633512069133873E-4,8[&theta=3.9642470354198166E-4]:6.633512069133873E-4)[&theta=0.14336164356834472]:0.01318596851725817,(5[&theta=4.5156659156725805E-4]:5.823196790330083E-4,9[&theta=3.837080940486352E-4]:5.823196790330083E-4)[&theta=0.06758335584860871]:0.013267000045138548)[&theta=0.14250621594712]:0.016357016304906963)[&theta=0.2671574530057708]:0.009491789463110006)[&theta=0.025613253916860278]:0.04427144706674173,11[&theta=3.698030061497538E-5]:0.08396957255893026)[&theta=0.021487605986139746]:0.0;
tree STATE_5232500 = (((1[&theta=0.005514266276314159]:0.031438071064508306,2[&theta=0.0034290066545474797]:0.031438071064508306)[&theta=0.08117588906700728]:0.008518057590068379,((((3[&theta=5.575085273848716E-4]:7.812891801833882E-4,(10[&theta=1.9159762981621218E-4]:2.940339326335034E-4,13[&theta=1.971974554343762E-4]:2.940339326335034E-4)[&theta=0.01425977480716722]:4.872552475498848E-4)[&theta=0.3827927808007702]:0.007692183365196982,(6[&theta=4.899883229323175E-4]:7.310934421489513E-4,7[&theta=4.90084725714124E-4]:7.310934421489513E-4)[&theta=0.8028412106074879]:0.007742379103231419)[&theta=0.4420810131483161]:0.019974350769692534,12[&theta=0.0050650370810967574]:0.028447823315072902)[&theta=0.014772597238146067]:0.0019548275304620034,((4[&theta=4.5453921282053925E-4]:6.676624107053984E-4,8[&theta=3.9642470354198166E-4]:6.676624107053984E-4)[&theta=0.145096528749014]:0.013673680907650197,(5[&theta=4.5156659156725805E-4]:5.861042486278859E-4,9[&theta=3.8076756304130613E-4]:5.861042486278859E-4)[&theta=0.06902415796098293]:0.013755239069727709)[&theta=0.13334315895105475]:0.01606130752717931)[&theta=0.2582766392707492]:0.00955347780904178)[&theta=0.025222653287755296]:0.044559172827217906,11[&theta=3.3016456911179916E-5]:0.08451530148179459)[&theta=0.018816390264534393]:0.0;
tree STATE_5233000 = (((1[&theta=0.005514266276314159]:0.03332686280034687,2[&theta=0.002976767680291344]:0.03332686280034687)[&theta=0.04414034042948807]:0.006016278436089109,((((3[&theta=5.330257236331312E-4]:7.693030230278194E-4,(10[&theta=1.9265968467148398E-4]:2.8952300759447E-4,13[&theta=1.971974554343762E-4]:2.8952300759447E-4)[&theta=0.015551580946351857]:4.797800154333494E-4)[&theta=0.3827927808007702]:0.00757417364354301,(6[&theta=5.04795347422359E-4]:7.198773634993709E-4,7[&theta=4.90084725714124E-4]:7.198773634993709E-4)[&theta=0.693755200601221]:0.007623599303071458)[&theta=0.44283581917975906]:0.019667914032209754,12[&theta=0.0050650370810967574]:0.028011390698780583)[&theta=0.015045323623159787]:0.0019248375208900693,((4[&theta=4.5453921282053925E-4]:6.574194599714558E-4,8[&theta=3.842961682961112E-4]:6.574194599714558E-4)[&theta=0.14656138302194288]:0.013463905971031049,(5[&theta=4.404743765063902E-4]:5.771125233976051E-4,9[&theta=3.7386248715974075E-4]:5.771125233976051E-4)[&theta=0.06902415796098293]:0.013544212907604901)[&theta=0.1439398811179055]:0.015814902788668147)[&theta=0.3716993251790917]:0.009406913016765328)[&theta=0.025637591589173586]:0.04387556775271295,11[&theta=1.339962003489719E-5]:0.08321870898914893)[&theta=0.01988692469913766]:0.0;
tree STATE_5233500 = (((1[&theta=0.0056778815002006145]:0.0342319629727617,2[&theta=0.0034944697874349567]:0.0342319629727617)[&theta=0.06092875029034562]:0.006179670192535604,((((3[&theta=5.536651130850877E-4]:7.901959676458914E-4,(10[&theta=1.8978553511083155E-4]:2.9738595364077735E-4,13[&theta=1.971974554343762E-4]:2.9738595364077735E-4)[&theta=0.02117245825934986]:4.928100140051141E-4)[&theta=0.4584104575484644]:0.007779875149614542,(6[&theta=5.108345253592801E-4]:7.394279923636645E-4,7[&theta=4.90084725714124E-4]:7.394279923636645E-4)[&theta=0.7031105323753499]:0.007830643124896768)[&theta=0.43862900502277524]:0.020202060690064624,12[&theta=0.005065135575209685]:0.028772131807325057)[&theta=0.015045323623159787]:0.0019771127915168066,((4[&theta=4.5453921282053925E-4]:6.752738397891336E-4,8[&theta=4.10312378003186E-4]:6.752738397891336E-4)[&theta=0.14054067667997966]:0.013829562459274837,(5[&theta=4.579893407387922E-4]:5.927859051845189E-4,9[&theta=4.0143767244840874E-4]:5.927859051845189E-4)[&theta=0.06902415796098293]:0.01391205039387945)[&theta=0.1439398811179055]:0.016244408299777892)[&theta=0.37681965105514287]:0.009662388566455443)[&theta=0.025637591589173586]:0.04506715257651357,11[&theta=2.5976165873292447E-5]:0.08547878574181088)[&theta=0.023489458160587916]:0.0;
tree STATE_5234000 = (((1[&theta=0.005700767021851723]:0.034099298629263246,2[&theta=0.0032027072175077813]:0.034099298629263246)[&theta=0.05130591416539973]:0.006155721174777487,((((3[&theta=5.539050229350322E-4]:7.871336007764751E-4,(10[&theta=1.9434340789664732E-4]:2.962334485292005E-4,13[&theta=1.995106700136545E-4]:2.962334485292005E-4)[&theta=0.016385834013894807]:4.909001522472745E-4)[&theta=0.3831990903282884]:0.007749724613694505,(6[&theta=5.108345253592801E-4]:7.365623743665499E-4,7[&theta=4.90084725714124E-4]:7.365623743665499E-4)[&theta=1.0190722712309372]:0.007800295840104431)[&theta=0.47210724036366325]:0.020123768565219316,12[&theta=0.004788683019575636]:0.028660626779690297)[&theta=0.014129450994123433]:0.0019694505849784973,((4[&theta=4.727953058909319E-4]:6.726568481574065E-4,8[&theta=4.10312378003186E-4]:6.726568481574065E-4)[&theta=0.1388625059773754]:0.013775966648073753,(5[&theta=4.544646771696567E-4]:5.90488591617984E-4,9[&theta=3.983791269122617E-4]:5.90488591617984E-4)[&theta=0.06985165236511695]:0.013858134904613175)[&theta=0.14352754951113303]:0.016181453868437633)[&theta=0.4205980547213835]:0.009624942439371939)[&theta=0.025637591589173586]:0.04489249697132185,11[&theta=7.142807609334776E-5]:0.08514751677536259)[&theta=0.01943851109569301]:0.0;
tree STATE_5234500 = (((1[&theta=0.005471645104961314]:0.034099298629263246,2[&theta=0.003282905296152081]:0.034099298629263246)[&theta=0.050769989932647384]:0.006155721174777487,((((3[&theta=5.547303044683337E-4]:7.871336007764751E-4,(10[&theta=1.9281772409168735E-4]:2.962334485292005E-4,13[&theta=1.995106700136545E-4]:2.962334485292005E-4)[&theta=0.017675570381946556]:4.909001522472745E-4)[&theta=0.35911883606813644]:0.007749724613694505,(6[&theta=5.166959417382712E-4]:7.365623743665499E-4,7[&theta=5.000012501441107E-4]:7.365623743665499E-4)[&theta=0.7337136386598241]:0.007800295840104431)[&theta=0.43809603130364594]:0.020123768565219316,12[&theta=0.005044970186160536]:0.028660626779690297)[&theta=0.01512420881917035]:0.0019694505849784973,((4[&theta=4.727953058909319E-4]:6.726568481574065E-4,8[&theta=4.078061907168796E-4]:6.726568481574065E-4)[&theta=0.1388625059773754]:0.013775966648073753,(5[&theta=4.544646771696567E-4]:5.90488591617984E-4,9[&theta=3.840124804841611E-4]:5.90488591617984E-4)[&theta=0.069034948376007]:0.013858134904613175)[&theta=0.14479964635673762]:0.016181453868437633)[&theta=0.39716748614340064]:0.009624942439371939)[&theta=0.026074701076180932]:0.04489249697132185,11[&theta=5.8411050272369337E-5]:0.08514751677536259)[&theta=0.02198677963471627]:0.0;
tree STATE_5235000 = (((1[&theta=0.005484013450965767]:0.034099298629263246,2[&theta=0.003282905296152081]:0.034099298629263246)[&theta=0.05093368878862339]:0.006155721174777487,((((3[&theta=5.547303044683337E-4]:7.871336007764751E-4,(10[&theta=1.9281772409168735E-4]:2.962334485292005E-4,13[&theta=1.9758433835345807E-4]:2.962334485292005E-4)[&theta=0.015795240130320975]:4.909001522472745E-4)[&theta=0.3673803350891426]:0.007749724613694505,(6[&theta=5.129604909615884E-4]:7.365623743665499E-4,7[&theta=5.000012501441107E-4]:7.365623743665499E-4)[&theta=0.4964206640391586]:0.007800295840104431)[&theta=0.4437310672176227]:0.020123768565219316,12[&theta=0.004990534075932663]:0.028660626779690297)[&theta=0.01512420881917035]:0.0019694505849784973,((4[&theta=4.727953058909319E-4]:6.726568481574065E-4,8[&theta=4.078061907168796E-4]:6.726568481574065E-4)[&theta=0.13389680045410224]:0.013775966648073753,(5[&theta=4.544646771696567E-4]:5.90488591617984E-4,9[&theta=3.788775179759365E-4]:5.90488591617984E-4)[&theta=0.069034948376007]:0.013858134904613175)[&theta=0.1466637720839486]:0.016181453868437633)[&theta=0.348738924556283]:0.009624942439371939)[&theta=0.025362514296286803]:0.04489249697132185,11[&theta=1.7572829946751698E-5]:0.08514751677536259)[&theta=0.020440936828419666]:0.0;
tree STATE_5235500 = (((1[&theta=0.005753402792539459]:0.03432909196530821,2[&theta=0.003211053278794918]:0.03432909196530821)[&theta=0.06108227915797638]:0.006197204248077438,((((3[&theta=5.547303044683337E-4]:7.924380516979461E-4,(10[&theta=1.9349512949883084E-4]:2.982297497764998E-4,13[&theta=2.0608956307391875E-4]:2.982297497764998E-4)[&theta=0.015728587933807762]:4.942083019214463E-4)[&theta=0.45402291192083283]:0.007801949590277524,(6[&theta=5.129604909615884E-4]:7.415260285182407E-4,7[&theta=5.000012501441107E-4]:7.415260285182407E-4)[&theta=0.8288081385990875]:0.007852861613457229)[&theta=0.43348169093963057]:0.02025938155722467,12[&theta=0.004648113945468892]:0.02885376919920014)[&theta=0.014435555217775455]:0.001982722606348155,((4[&theta=4.797582918424624E-4]:6.7718984641148E-4,8[&theta=4.1341569650289815E-4]:6.7718984641148E-4)[&theta=0.1420341050099844]:0.013868802145006477,(5[&theta=4.645517209806366E-4]:5.944678624188192E-4,9[&theta=3.892398245346958E-4]:5.944678624188192E-4)[&theta=0.07556549126474614]:0.013951524128999138)[&theta=0.13358822047477956]:0.01629049981413034)[&theta=0.3202062146812104]:0.00968980440783735)[&theta=0.02571879791084561]:0.04519502508940976,11[&theta=2.6105561693500094E-5]:0.0857213213027954)[&theta=0.020536905381998795]:0.0;
tree STATE_5236000 = (((1[&theta=0.005431407684718766]:0.034416118870748205,2[&theta=0.003144809096015921]:0.034416118870748205)[&theta=0.07637567546881426]:0.006212914640552562,((((3[&theta=5.575520044326929E-4]:7.944469434991583E-4,(10[&theta=1.944793648932426E-4]:2.9898578527721796E-4,13[&theta=1.9999538224207988E-4]:2.9898578527721796E-4)[&theta=0.016606232674816368]:4.954611582219403E-4)[&theta=0.40768231206627603]:0.0069770360250105586,(6[&theta=5.15569723930123E-4]:7.434058543997514E-4,7[&theta=5.011693451557021E-4]:7.434058543997514E-4)[&theta=0.6714161904723605]:0.007028077114109965)[&theta=0.5071061271748983]:0.021155432769090675,12[&theta=0.004611639972768373]:0.02892691573760039)[&theta=0.014402932251824745]:0.001987748961631619,((4[&theta=4.6955875066847716E-4]:6.789065750912869E-4,8[&theta=3.996279904576984E-4]:6.789065750912869E-4)[&theta=0.13941237882378146]:0.013903960631984786,(5[&theta=4.577144539527418E-4]:5.95974884465954E-4,9[&theta=3.845331524157509E-4]:5.95974884465954E-4)[&theta=0.07210499305708394]:0.013986892322610118)[&theta=0.14551985222181713]:0.016331797492155936)[&theta=0.24124020537236474]:0.009714368812068757)[&theta=0.025345115323291874]:0.045309597976417336,11[&theta=3.892979068033079E-5]:0.0859386314877181)[&theta=0.02239732630033187]:0.0;
tree STATE_5236500 = (((1[&theta=0.005379854559870263]:0.034416118870748205,2[&theta=0.0034370346801525275]:0.034416118870748205)[&theta=0.05037950378299986]:0.006212914640552562,((((3[&theta=5.661054345312979E-4]:7.944469434991583E-4,(10[&theta=1.944793648932426E-4]:2.9898578527721796E-4,13[&theta=2.0284525615937594E-4]:2.9898578527721796E-4)[&theta=0.01654179380957378]:4.954611582219403E-4)[&theta=0.37857844271714663]:0.0069770360250105586,(6[&theta=5.15569723930123E-4]:7.434058543997514E-4,7[&theta=5.031503902071697E-4]:7.434058543997514E-4)[&theta=0.7728318889668792]:0.007028077114109965)[&theta=0.45733309388984633]:0.021155432769090675,12[&theta=0.004966019370922709]:0.02892691573760039)[&theta=0.014402932251824745]:0.001987748961631619,((4[&theta=4.6955875066847716E-4]:6.789065750912869E-4,8[&theta=4.007231683070762E-4]:6.789065750912869E-4)[&theta=0.14645463795897848]:0.013903960631984786,(5[&theta=4.577144539527418E-4]:5.95974884465954E-4,9[&theta=3.7964047375145857E-4]:5.95974884465954E-4)[&theta=0.07210499305708394]:0.013986892322610118)[&theta=0.14551985222181713]:0.016331797492155936)[&theta=0.38661469333103615]:0.009714368812068757)[&theta=0.025345115323291874]:0.045309597976417336,11[&theta=3.836187510231939E-5]:0.0859386314877181)[&theta=0.019280429861600876]:0.0;
tree STATE_5237000 = (((1[&theta=0.005379854559870263]:0.034416118870748205,2[&theta=0.0032076087912833316]:0.034416118870748205)[&theta=0.05400303812808884]:0.006212914640552562,((((3[&theta=5.661054345312979E-4]:7.944469434991583E-4,(10[&theta=1.944793648932426E-4]:2.9898578527721796E-4,13[&theta=2.0323160139090139E-4]:2.9898578527721796E-4)[&theta=0.02038523122895863]:4.954611582219403E-4)[&theta=0.38805777606742126]:0.0069770360250105586,(6[&theta=5.211370984406039E-4]:7.434058543997514E-4,7[&theta=5.09820846552945E-4]:7.434058543997514E-4)[&theta=0.6220209697442607]:0.007028077114109965)[&theta=0.45733309388984633]:0.021155432769090675,12[&theta=0.004966019370922709]:0.02892691573760039)[&theta=0.014617889455655907]:0.001987748961631619,((4[&theta=4.7925646305620667E-4]:6.789065750912869E-4,8[&theta=4.007231683070762E-4]:6.789065750912869E-4)[&theta=0.1362443656889549]:0.013903960631984786,(5[&theta=4.574582151546222E-4]:5.95974884465954E-4,9[&theta=3.942772334340008E-4]:5.95974884465954E-4)[&theta=0.0709640124439826]:0.013986892322610118)[&theta=0.1364348222343818]:0.016331797492155936)[&theta=0.43083117904720714]:0.009714368812068757)[&theta=0.02444420619783024]:0.045309597976417336,11[&theta=1.7464318155559353E-5]:0.0859386314877181)[&theta=0.018883727587009996]:0.0;
tree STATE_5237500 = (((1[&theta=0.005379854559870263]:0.034609422619443,2[&theta=0.003482945689162206]:0.034609422619443)[&theta=0.04557341597129077]:0.006247810489641466,((((3[&theta=5.472571806128199E-4]:7.989090844190641E-4,(10[&theta=1.944793648932426E-4]:3.00665087737719E-4,13[&theta=1.9796843893604213E-4]:3.00665087737719E-4)[&theta=0.01853276655651727]:4.982439966813451E-4)[&theta=0.37822529599327886]:0.007016223686567581,(6[&theta=5.30191164496002E-4]:7.475813147123106E-4,7[&theta=5.016878499039715E-4]:7.475813147123106E-4)[&theta=0.612149489416892]:0.007067551456274334)[&theta=0.4818780652805997]:0.021274255710017974,12[&theta=0.004966019370922709]:0.02908938848100462)[&theta=0.014575371140251923]:0.001998913478095273,((4[&theta=4.7925646305620667E-4]:6.82719764674678E-4,8[&theta=4.270317398203439E-4]:6.82719764674678E-4)[&theta=0.13576359238278332]:0.01398205449614074,(5[&theta=4.574582151546222E-4]:5.993222746736608E-4,9[&theta=3.942772334340008E-4]:5.993222746736608E-4)[&theta=0.07339985655556142]:0.014065451986141758)[&theta=0.1426324269028805]:0.016423527698284472)[&theta=0.3949400149519617]:0.009768931149984571)[&theta=0.0255139376217639]:0.045564086728434615,11[&theta=6.0025386697163794E-5]:0.08642131983751908)[&theta=0.023769179333953366]:0.0;
tree STATE_5238000 = (((1[&theta=0.005732176378168004]:0.03465118237284935,2[&theta=0.0034864585543935758]:0.03465118237284935)[&theta=0.06505432825727149]:0.006255349102124143,((((3[&theta=5.664874704388505E-4]:7.998730486760319E-4,(10[&theta=1.966744801340811E-4]:3.010278704417209E-4,13[&theta=1.9987513466663087E-4]:3.010278704417209E-4)[&theta=0.014614215607416495]:4.98845178234311E-4)[&theta=0.39049739662318483]:0.007024689466948161,(6[&theta=5.129429125460728E-4]:7.484833468466475E-4,7[&theta=5.00695173803695E-4]:7.484833468466475E-4)[&theta=0.5926544410732888]:0.007076079168777546)[&theta=0.4399083145088227]:0.0212999252417557,12[&theta=0.00523587433475158]:0.029124487757379892)[&theta=0.014800933692959064]:0.0020013253684883527,((4[&theta=4.7925646305620667E-4]:6.835435348176229E-4,8[&theta=4.270317398203439E-4]:6.835435348176229E-4)[&theta=0.1490680529471272]:0.013998925252821467,(5[&theta=4.6470895273118576E-4]:6.000454173471606E-4,9[&theta=3.7897289912556273E-4]:6.000454173471606E-4)[&theta=0.07339985655556142]:0.01408242337029193)[&theta=0.14590069376537734]:0.016443344338229155)[&theta=0.3110667962056546]:0.009780718349105249)[&theta=0.0255139376217639]:0.04561906438717476,11[&theta=4.268691005726846E-5]:0.08652559586214825)[&theta=0.022429862977387718]:0.0;
tree STATE_5238500 = (((1[&theta=0.005570758373723513]:0.03421132328551291,2[&theta=0.003039488209342234]:0.03421132328551291)[&theta=0.04810499076523465]:0.006175944246110135,((((3[&theta=5.445111790209489E-4]:7.897195299478706E-4,(10[&theta=1.9657886245785035E-4]:2.9720664890501864E-4,13[&theta=2.0248056687263797E-4]:2.9720664890501864E-4)[&theta=0.014844446600314146]:4.925128810428519E-4)[&theta=0.43740765431486955]:0.006935518671432253,(6[&theta=5.321295719741184E-4]:7.389821645121462E-4,7[&theta=4.933650568069808E-4]:7.389821645121462E-4)[&theta=0.5732831226036526]:0.006986256036867977)[&theta=0.4609990293816947]:0.021029545848164955,12[&theta=0.004983284634598698]:0.02875478404954508)[&theta=0.014556825694089425]:0.001975920718783348,((4[&theta=4.7925646305620667E-4]:6.74866692794039E-4,8[&theta=4.270317398203439E-4]:6.74866692794039E-4)[&theta=0.14324142390972927]:0.013821224116417478,(5[&theta=4.378051129471271E-4]:5.924284931454184E-4,9[&theta=3.790857687386869E-4]:5.924284931454184E-4)[&theta=0.0764402881056382]:0.0139036623160661)[&theta=0.13272108427138513]:0.01623461395911691)[&theta=0.35100334523613586]:0.009656562763294615)[&theta=0.0255139376217639]:0.04503997996198621,11[&theta=2.5841791040071593E-5]:0.08542724749360925)[&theta=0.017595459348055478]:0.0;
tree STATE_5239000 = (((1[&theta=0.005162736270151934]:0.03421132328551291,2[&theta=0.0031028195930993784]:0.03421132328551291)[&theta=0.05404685569467532]:0.006175944246110135,((((3[&theta=5.568373317890146E-4]:7.897195299478706E-4,(10[&theta=1.9610276493693617E-4]:2.9720664890501864E-4,13[&theta=1.93560516217639E-4]:2.9720664890501864E-4)[&theta=0.019770903600786274]:4.925128810428519E-4)[&theta=0.3524451410577764]:0.006935518671432253,(6[&theta=5.171843177457314E-4]:7.389821645121462E-4,7[&theta=5.107178167230479E-4]:7.389821645121462E-4)[&theta=0.6972620144880458]:0.006986256036867977)[&theta=0.4585813402598292]:0.021029545848164955,12[&theta=0.004666236084046941]:0.02875478404954508)[&theta=0.014830075982717435]:0.001975920718783348,((4[&theta=4.657684400082125E-4]:6.74866692794039E-4,8[&theta=3.9828746566762706E-4]:6.74866692794039E-4)[&theta=0.14324142390972927]:0.013821224116417478,(5[&theta=4.5747883674202884E-4]:5.924284931454184E-4,9[&theta=3.909027983396661E-4]:5.924284931454184E-4)[&theta=0.07630581193312222]:0.0139036623160661)[&theta=0.13873214329758876]:0.01623461395911691)[&theta=0.3655119288015812]:0.009656562763294615)[&theta=0.0255139376217639]:0.04503997996198621,11[&theta=2.3666229014760714E-5]:0.08542724749360925)[&theta=0.020076732483935787]:0.0;
tree STATE_5239500 = (((1[&theta=0.005680601456386342]:0.034246386917097735,2[&theta=0.0032744326813311355]:0.034246386917097735)[&theta=0.05539490077256666]:0.006182274051944499,((((3[&theta=5.568373317890146E-4]:7.905289237974549E-4,(10[&theta=1.865617497122365E-4]:2.975112598770876E-4,13[&theta=1.93560516217639E-4]:2.975112598770876E-4)[&theta=0.017630952533952624]:4.930176639203673E-4)[&theta=0.2989618464175396]:0.005580237431043047,(6[&theta=5.105034551695773E-4]:7.397395569739333E-4,7[&theta=5.107178167230479E-4]:7.397395569739333E-4)[&theta=0.6614922735552106]:0.005631026797866568)[&theta=0.5247857517940236]:0.02241348884803589,12[&theta=0.004509094966649856]:0.02878425520287639)[&theta=0.014830075982717435]:0.001977945865707542,((4[&theta=4.657684400082125E-4]:6.755583724723583E-4,8[&theta=3.906795243174426E-4]:6.755583724723583E-4)[&theta=0.16169668703522685]:0.01383538966933763,(5[&theta=4.531552733113303E-4]:5.930356808373601E-4,9[&theta=3.909027983396661E-4]:5.930356808373601E-4)[&theta=0.07690619011426249]:0.013917912360972628)[&theta=0.12894953190919722]:0.016251253026773944)[&theta=0.4143782995400418]:0.0096664599004583)[&theta=0.02484366327459683]:0.045086142025078456,11[&theta=2.4293166201095495E-5]:0.08551480299412069)[&theta=0.0222926492528783]:0.0;
tree STATE_5240000 = (((1[&theta=0.005334880324018343]:0.03374918388972763,2[&theta=0.0032744326813311355]:0.03374918388972763)[&theta=0.05324153169179081]:0.006092517273160812,((((3[&theta=5.568373317890146E-4]:7.790517021247799E-4,(10[&theta=1.865617497122365E-4]:2.9319186993835713E-4,13[&theta=1.9740173857943057E-4]:2.9319186993835713E-4)[&theta=0.01872643378127159]:4.8585983218642274E-4)[&theta=0.29074205449008567]:0.005499221265720994,(6[&theta=5.105034551695773E-4]:7.289997160650743E-4,7[&theta=5.107178167230479E-4]:7.289997160650743E-4)[&theta=0.6934091267422516]:0.005549273251780699)[&theta=0.48863102410005904]:0.02208808066596557,12[&theta=0.0050386972490236185]:0.028366353633811344)[&theta=0.014943465752314648]:0.0019492292400738742,((4[&theta=4.657684400082125E-4]:6.657503402039737E-4,8[&theta=3.866562223476585E-4]:6.657503402039737E-4)[&theta=0.14936682937328918]:0.013634521833408188,(5[&theta=4.531552733113303E-4]:5.844257466984797E-4,9[&theta=3.7970898112476886E-4]:5.844257466984797E-4)[&theta=0.0694544420474163]:0.013715846426913682)[&theta=0.12894953190919722]:0.016015310700273056)[&theta=0.31911282080928205]:0.00952611828900322)[&theta=0.024478272860841303]:0.044431563007397736,11[&theta=2.3997179798401246E-5]:0.08427326417028617)[&theta=0.017359197433351507]:0.0;
tree STATE_5240500 = (((1[&theta=0.005771183682490367]:0.03374918388972763,2[&theta=0.003269952605961864]:0.03374918388972763)[&theta=0.04612947568068315]:0.006092517273160812,((((3[&theta=5.466799748020104E-4]:7.790517021247799E-4,(10[&theta=1.9523853173247273E-4]:2.9319186993835713E-4,13[&theta=1.9740173857943057E-4]:2.9319186993835713E-4)[&theta=0.013439669223578797]:4.8585983218642274E-4)[&theta=0.35253803539486944]:0.005499221265720994,(6[&theta=5.105034551695773E-4]:7.289997160650743E-4,7[&theta=5.003389297344251E-4]:7.289997160650743E-4)[&theta=0.593722857357753]:0.005549273251780699)[&theta=0.4602610941463059]:0.02208808066596557,12[&theta=0.004772477315649112]:0.028366353633811344)[&theta=0.015391064718233574]:0.0019492292400738742,((4[&theta=4.6224277097071476E-4]:6.657503402039737E-4,8[&theta=3.866562223476585E-4]:6.657503402039737E-4)[&theta=0.1400238403419458]:0.013634521833408188,(5[&theta=4.531552733113303E-4]:5.844257466984797E-4,9[&theta=3.7768002344836394E-4]:5.844257466984797E-4)[&theta=0.0687611602340361]:0.013715846426913682)[&theta=0.13415364265772406]:0.016015310700273056)[&theta=0.45853810104111276]:0.00952611828900322)[&theta=0.02507078945215015]:0.044431563007397736,11[&theta=4.210858686955203E-5]:0.08427326417028617)[&theta=0.02205015171377927]:0.0;
tree STATE_5241000 = (((1[&theta=0.005353035594116173]:0.03374918388972763,2[&theta=0.0032040768854958573]:0.03374918388972763)[&theta=0.0561754285602656]:0.006092517273160812,((((3[&theta=5.541370999875751E-4]:7.790517021247799E-4,(10[&theta=1.9523853173247273E-4]:2.9319186993835713E-4,13[&theta=1.9740173857943057E-4]:2.9319186993835713E-4)[&theta=0.015560387694627845]:4.8585983218642274E-4)[&theta=0.39105204311407743]:0.005499221265720994,(6[&theta=5.105034551695773E-4]:7.289997160650743E-4,7[&theta=5.003389297344251E-4]:7.289997160650743E-4)[&theta=0.8718065972872517]:0.005549273251780699)[&theta=0.4964151150393696]:0.02208808066596557,12[&theta=0.004772477315649112]:0.028366353633811344)[&theta=0.014343449660084056]:0.0019492292400738742,((4[&theta=4.4941404573205907E-4]:6.657503402039737E-4,8[&theta=3.866562223476585E-4]:6.657503402039737E-4)[&theta=0.15040982246560583]:0.013634521833408188,(5[&theta=4.531552733113303E-4]:5.844257466984797E-4,9[&theta=3.8582396959073727E-4]:5.844257466984797E-4)[&theta=0.0687611602340361]:0.013715846426913682)[&theta=0.14306938856210138]:0.016015310700273056)[&theta=0.3765803278460637]:0.00952611828900322)[&theta=0.02535090710443034]:0.044431563007397736,11[&theta=4.09342593583822E-5]:0.08427326417028617)[&theta=0.020270302245365978]:0.0;
tree STATE_5241500 = (((1[&theta=0.005210858261864964]:0.034043953777921215,2[&theta=0.0032040768854958573]:0.034043953777921215)[&theta=0.08071319296629394]:0.006145730134286431,((((3[&theta=5.575276100299195E-4]:7.858560439388717E-4,(10[&theta=1.9523853173247273E-4]:2.957526469634663E-4,13[&theta=2.0189931231211718E-4]:2.957526469634663E-4)[&theta=0.019976380660626934]:4.901033969754054E-4)[&theta=0.29148374037094543]:0.0055472522001265455,(6[&theta=5.105034551695773E-4]:7.353668971352828E-4,7[&theta=5.080866316712149E-4]:7.353668971352828E-4)[&theta=0.596241162790754]:0.005597741346930134)[&theta=0.4354958340999357]:0.0222810009181883,12[&theta=0.004858124020890202]:0.028614109162253716)[&theta=0.015346409490540435]:0.001966254069090116,((4[&theta=4.7852318168330573E-4]:6.715650927617829E-4,8[&theta=3.866562223476585E-4]:6.715650927617829E-4)[&theta=0.1355304745308178]:0.013753607571585995,(5[&theta=4.5180724911548847E-4]:5.895301993742732E-4,9[&theta=3.8582396959073727E-4]:5.895301993742732E-4)[&theta=0.06986289577935909]:0.013835642464973505)[&theta=0.1327664789084345]:0.016155190566996054)[&theta=0.2512178899034241]:0.009609320680863814)[&theta=0.024357224788900844]:0.04481963422425295,11[&theta=3.909076740519136E-5]:0.0850093181364606)[&theta=0.019112015365373942]:0.0;
tree STATE_5242000 = (((1[&theta=0.005959986440179964]:0.034151018058625006,2[&theta=0.0034212737710670525]:0.034151018058625006)[&theta=0.06317016757413768]:0.006165057741782297,((((3[&theta=5.557875030860251E-4]:7.883274699262846E-4,(10[&theta=1.9523853173247273E-4]:2.9668275468890684E-4,13[&theta=2.0189931231211718E-4]:2.9668275468890684E-4)[&theta=0.016383853723463734]:4.916447152373779E-4)[&theta=0.3243891737814276]:0.0055646976640278106,(6[&theta=5.168466202007245E-4]:7.376795406199015E-4,7[&theta=4.925935495660637E-4]:7.376795406199015E-4)[&theta=0.5834184835690025]:0.005615345593334193)[&theta=0.49199056654487267]:0.022351072078319333,12[&theta=0.004858124020890202]:0.02870409721227343)[&theta=0.015278995289725745]:0.001972437709773022,((4[&theta=4.77084491141016E-4]:6.736770869817065E-4,8[&theta=4.0386673066805033E-4]:6.736770869817065E-4)[&theta=0.1460198854435393]:0.013796861070029207,(5[&theta=4.5180724911548847E-4]:5.913842033821773E-4,9[&theta=3.831201615790343E-4]:5.913842033821773E-4)[&theta=0.07252997682626819]:0.013879153953628735)[&theta=0.1327664789084345]:0.01620599676503554)[&theta=0.3648917349698153]:0.009639540878360851)[&theta=0.02497101056245719]:0.04496058676845299,11[&theta=1.8041492839075643E-5]:0.0852766625688603)[&theta=0.02253856952797088]:0.0;
tree STATE_5242500 = (((1[&theta=0.0055372520114636715]:0.034124088509498295,2[&theta=0.0033738314721464702]:0.034124088509498295)[&theta=0.04827754807064689]:0.006160196328133034,((((3[&theta=5.557875030860251E-4]:7.877058397513693E-4,(10[&theta=1.9523853173247273E-4]:2.964488075543374E-4,13[&theta=1.9693139723182273E-4]:2.964488075543374E-4)[&theta=0.017919810561292222]:4.912570321970319E-4)[&theta=0.25846114832984557]:0.005560309660166212,(6[&theta=5.168466202007245E-4]:7.370978485193967E-4,7[&theta=5.126938056063701E-4]:7.370978485193967E-4)[&theta=0.5577957346630944]:0.0056109176513981845)[&theta=0.4846629604264043]:0.022333447294995607,12[&theta=0.004909445156339219]:0.02868146279491319)[&theta=0.014322037936517162]:0.001970882357656918,((4[&theta=4.770073957549733E-4]:6.731458635734241E-4,8[&theta=3.9483732230544155E-4]:6.731458635734241E-4)[&theta=0.1460198854435393]:0.013785981650641415,(5[&theta=4.5180724911548847E-4]:5.909178714581801E-4,9[&theta=3.957874599889864E-4]:5.909178714581801E-4)[&theta=0.06846490060028557]:0.01386820964275666)[&theta=0.138863855804195]:0.016193217638355267)[&theta=0.48287565414382383]:0.009631939685061222)[&theta=0.02497101056245719]:0.0449251334086712,11[&theta=1.9924813645005355E-5]:0.08520941824630253)[&theta=0.018531039105595698]:0.0;
tree STATE_5243000 = (((1[&theta=0.005161204127883855]:0.034124088509498295,2[&theta=0.0029466492357214666]:0.034124088509498295)[&theta=0.048172432410582354]:0.006160196328133034,((((3[&theta=5.557875030860251E-4]:7.877058397513693E-4,(10[&theta=1.9523853173247273E-4]:2.964488075543374E-4,13[&theta=1.9693139723182273E-4]:2.964488075543374E-4)[&theta=0.015352299793551271]:4.912570321970319E-4)[&theta=0.3209074780686937]:0.005560309660166212,(6[&theta=5.144960237295349E-4]:7.370978485193967E-4,7[&theta=4.914984878136907E-4]:7.370978485193967E-4)[&theta=0.6729160921918645]:0.0056109176513981845)[&theta=0.48930028047154445]:0.022333447294995607,12[&theta=0.005221218639856355]:0.02868146279491319)[&theta=0.013363401933558661]:0.001970882357656918,((4[&theta=4.67340166677733E-4]:6.731458635734241E-4,8[&theta=4.223674604713659E-4]:6.731458635734241E-4)[&theta=0.1477947917206817]:0.013785981650641415,(5[&theta=4.5180724911548847E-4]:5.909178714581801E-4,9[&theta=3.868354247027177E-4]:5.909178714581801E-4)[&theta=0.06846490060028557]:0.01386820964275666)[&theta=0.138863855804195]:0.016193217638355267)[&theta=0.34962202566074335]:0.009631939685061222)[&theta=0.025114741612104804]:0.0449251334086712,11[&theta=3.3579222486059325E-5]:0.08520941824630253)[&theta=0.019600936038557053]:0.0;
tree STATE_5243500 = (((1[&theta=0.005628233840471185]:0.03433333887461871,2[&theta=0.0036186035864980985]:0.03433333887461871)[&theta=0.05291682882682047]:0.006197970914566794,((((3[&theta=5.557875030860251E-4]:7.925360855330134E-4,(10[&theta=1.9676553024983024E-4]:2.9826664427700885E-4,13[&theta=1.9693139723182273E-4]:2.9826664427700885E-4)[&theta=0.019322207480736802]:4.942694412560046E-4)[&theta=0.26166347609383145]:0.00606954761044646,(6[&theta=5.144960237295349E-4]:7.416177639418767E-4,7[&theta=4.907095485400544E-4]:7.416177639418767E-4)[&theta=0.38498852631897446]:0.006120465932037597)[&theta=0.5088615555757133]:0.021995255051205746,12[&theta=0.005298573248391565]:0.02885733874718522)[&theta=0.014943107818441787]:0.001982967892273743,((4[&theta=4.67340166677733E-4]:6.772736226985603E-4,8[&theta=4.223674604713659E-4]:6.772736226985603E-4)[&theta=0.14589516869083596]:0.01387051787768634,(5[&theta=4.5091584272233986E-4]:5.945414050310808E-4,9[&theta=3.9316634392411073E-4]:5.945414050310808E-4)[&theta=0.07021486217826584]:0.013953250095353819)[&theta=0.13229507411366614]:0.016292515139074065)[&theta=0.35452364322638746]:0.00969100314972654)[&theta=0.024860383006303447]:0.0466263556005679,11[&theta=2.4915273833505297E-5]:0.0871576653897534)[&theta=0.018077092869978637]:0.0;
tree STATE_5244000 = (((1[&theta=0.005669457112094442]:0.03469288221900732,2[&theta=0.0034159977217446784]:0.03469288221900732)[&theta=0.04558573049991381]:0.006262876899946916,((((3[&theta=5.616077846018632E-4]:8.008356300597432E-4,(10[&theta=1.9369060144351839E-4]:3.0139013270889575E-4,13[&theta=2.0165053702888793E-4]:3.0139013270889575E-4)[&theta=0.013939222271044532]:4.994454973508474E-4)[&theta=0.356510030372886]:0.0061331087297059415,(6[&theta=5.198838953176115E-4]:7.493840849536321E-4,7[&theta=4.968695580269127E-4]:7.493840849536321E-4)[&theta=0.5310073524633214]:0.006184560274812052)[&theta=0.46459515026110043]:0.022225592321655063,12[&theta=0.004741453927621589]:0.029159536681420746)[&theta=0.015099594054173847]:0.0020037337988582163,((4[&theta=4.7223421578574624E-4]:6.843661232054436E-4,8[&theta=4.110496241866152E-4]:6.843661232054436E-4)[&theta=0.14233327558861067]:0.014015771807237367,(5[&theta=4.556378940999311E-4]:6.007675226225861E-4,9[&theta=3.972836347798516E-4]:6.007675226225861E-4)[&theta=0.0733776364419952]:0.014099370407820224)[&theta=0.13907063176661805]:0.016463132549836154)[&theta=0.3255010750692409]:0.009792488638675274)[&theta=0.025120724282213434]:0.0471146330701872,11[&theta=6.178255425191727E-5]:0.08807039218914144)[&theta=0.01675253178041516]:0.0;
tree STATE_5244500 = (((1[&theta=0.005411636424136713]:0.03429395839544605,2[&theta=0.003202003062849271]:0.03429395839544605)[&theta=0.05783288495974099]:0.0061908618167477655,((((3[&theta=5.616077846018632E-4]:7.916270434231305E-4,(10[&theta=1.959090253496032E-4]:2.979245312242777E-4,13[&theta=1.9609546868953895E-4]:2.979245312242777E-4)[&theta=0.02044909684788895]:4.937025121988527E-4)[&theta=0.25092932679271046]:0.0060625858146789845,(6[&theta=5.127032126220602E-4]:7.407671253537209E-4,7[&theta=4.968695580269127E-4]:7.407671253537209E-4)[&theta=0.830915086004105]:0.0061134457327483935)[&theta=0.5227853948528681]:0.02197002640430355,12[&theta=0.005074582078328935]:0.028824239262405665)[&theta=0.014159716510035383]:0.0019806934200452507,((4[&theta=4.5974209193807154E-4]:6.764967871018165E-4,8[&theta=4.040529639117786E-4]:6.764967871018165E-4)[&theta=0.15702613123335282]:0.013854608337329927,(5[&theta=4.6512722731923887E-4]:5.938594636241116E-4,9[&theta=3.8775095055728265E-4]:5.938594636241116E-4)[&theta=0.07126414660245207]:0.013937245660807632)[&theta=0.13932406820992493]:0.01627382755801917)[&theta=0.29621961072866543]:0.0096798875297429)[&theta=0.025120724282213434]:0.04657287498126866,11[&theta=3.557178414271067E-5]:0.08705769519346247)[&theta=0.01740866045510059]:0.0;
tree STATE_5245000 = (((1[&theta=0.005172859531421744]:0.03429395839544605,2[&theta=0.003053111623035031]:0.03429395839544605)[&theta=0.06545038595541217]:0.0061908618167477655,((((3[&theta=5.539535100209849E-4]:7.916270434231305E-4,(10[&theta=1.9743472245674682E-4]:2.979245312242777E-4,13[&theta=1.9609546868953895E-4]:2.979245312242777E-4)[&theta=0.014832802799421606]:4.937025121988527E-4)[&theta=0.4277259129948536]:0.0060625858146789845,(6[&theta=5.127032126220602E-4]:7.407671253537209E-4,7[&theta=4.968695580269127E-4]:7.407671253537209E-4)[&theta=0.6666008818398027]:0.0061134457327483935)[&theta=0.4679387877858107]:0.02197002640430355,12[&theta=0.004970893806870009]:0.028824239262405665)[&theta=0.014433056517555411]:0.0019806934200452507,((4[&theta=4.5537728927049224E-4]:6.764967871018165E-4,8[&theta=3.868267045245833E-4]:6.764967871018165E-4)[&theta=0.1603959835317737]:0.013854608337329927,(5[&theta=4.57724722245274E-4]:5.938594636241116E-4,9[&theta=3.8775095055728265E-4]:5.938594636241116E-4)[&theta=0.07126414660245207]:0.013937245660807632)[&theta=0.13932406820992493]:0.01627382755801917)[&theta=0.3314808052272456]:0.0096798875297429)[&theta=0.025468764908178135]:0.04657287498126866,11[&theta=4.888738593693663E-5]:0.08705769519346247)[&theta=0.015658696508848966]:0.0;
tree STATE_5245500 = (((1[&theta=0.005035841928665017]:0.03429395839544605,2[&theta=0.003053111623035031]:0.03429395839544605)[&theta=0.05981239725362328]:0.0061908618167477655,((((3[&theta=5.539535100209849E-4]:7.916270434231305E-4,(10[&theta=1.9239175472095962E-4]:2.979245312242777E-4,13[&theta=1.9514039225040724E-4]:2.979245312242777E-4)[&theta=0.016744866781324946]:4.937025121988527E-4)[&theta=0.3415280218414032]:0.0062634763542222215,(6[&theta=5.141489194429328E-4]:7.407671253537209E-4,7[&theta=4.968695580269127E-4]:7.407671253537209E-4)[&theta=0.5767411071841255]:0.0063143362722916305)[&theta=0.46703668706211826]:0.021769135864760314,12[&theta=0.00480136692100346]:0.028824239262405665)[&theta=0.014837694195397027]:0.0019806934200452507,((4[&theta=4.7777376948490534E-4]:6.764967871018165E-4,8[&theta=3.868267045245833E-4]:6.764967871018165E-4)[&theta=0.16673227001544083]:0.013854608337329927,(5[&theta=4.5746737769605784E-4]:5.938594636241116E-4,9[&theta=3.924539367454141E-4]:5.938594636241116E-4)[&theta=0.07126414660245207]:0.013937245660807632)[&theta=0.13397494040504837]:0.01627382755801917)[&theta=0.26365324112416133]:0.0096798875297429)[&theta=0.02482313217708076]:0.04657287498126866,11[&theta=5.08661379082322E-5]:0.08705769519346247)[&theta=0.01941865979639045]:0.0;
tree STATE_5246000 = (((1[&theta=0.005304234898132809]:0.03433236139541114,2[&theta=0.003308035415889551]:0.03433236139541114)[&theta=0.05235250552849573]:0.0061977944567011625,((((3[&theta=5.478500854612862E-4]:7.925135218217565E-4,(10[&theta=1.9564388512080367E-4]:2.982581525470272E-4,13[&theta=2.033647786689965E-4]:2.982581525470272E-4)[&theta=0.016346023000532933]:4.942553692747294E-4)[&theta=0.3398494858561888]:0.006270490309258816,(6[&theta=5.137601243445089E-4]:7.41596649888657E-4,7[&theta=5.121471296472585E-4]:7.41596649888657E-4)[&theta=0.5554190119264155]:0.006321407181191915)[&theta=0.48186511712808877]:0.02179351334006411,12[&theta=0.00480136692100346]:0.02885651717114468)[&theta=0.014837694195397027]:0.0019829114366551673,((4[&theta=4.7777376948490534E-4]:6.772543405400018E-4,8[&theta=3.868267045245833E-4]:6.772543405400018E-4)[&theta=0.16294507377845485]:0.013870122980386281,(5[&theta=4.5746737769605784E-4]:5.945244782805664E-4,9[&theta=3.9169391558118864E-4]:5.945244782805664E-4)[&theta=0.07126414660245207]:0.013952852842645715)[&theta=0.13446329626899872]:0.016292051286873565)[&theta=0.3666960202769262]:0.009690727244312455)[&theta=0.02482313217708076]:0.04662502813593385,11[&theta=5.650858757762044E-5]:0.08715518398804616)[&theta=0.013527972099755167]:0.0;
tree STATE_5246500 = (((1[&theta=0.005304234898132809]:0.03433236139541114,2[&theta=0.0032644643165145207]:0.03433236139541114)[&theta=0.05503084408179204]:0.0061977944567011625,((((3[&theta=5.478500854612862E-4]:7.925135218217565E-4,(10[&theta=1.9564388512080367E-4]:2.982581525470272E-4,13[&theta=1.9989572361489206E-4]:2.982581525470272E-4)[&theta=0.018939463875360676]:4.942553692747294E-4)[&theta=0.2609661063348461]:0.006270490309258816,(6[&theta=5.133494081301206E-4]:7.41596649888657E-4,7[&theta=5.121471296472585E-4]:7.41596649888657E-4)[&theta=0.5437725216749741]:0.006321407181191915)[&theta=0.5674882230148335]:0.02179351334006411,12[&theta=0.00480136692100346]:0.02885651717114468)[&theta=0.014508539478424948]:0.0019829114366551673,((4[&theta=4.774183674042627E-4]:6.772543405400018E-4,8[&theta=4.0490303572063134E-4]:6.772543405400018E-4)[&theta=0.13779787007049643]:0.013870122980386281,(5[&theta=4.5623876513944E-4]:5.945244782805664E-4,9[&theta=3.815618163974164E-4]:5.945244782805664E-4)[&theta=0.07690642761569329]:0.013952852842645715)[&theta=0.13780254259299343]:0.016292051286873565)[&theta=0.4248559483878127]:0.009690727244312455)[&theta=0.025836671167217558]:0.04662502813593385,11[&theta=2.3561882884113352E-5]:0.08715518398804616)[&theta=0.019378453701226254]:0.0;
tree STATE_5247000 = (((1[&theta=0.0055563245853178286]:0.03433236139541114,2[&theta=0.003405584679301343]:0.03433236139541114)[&theta=0.062319151156346925]:0.0061977944567011625,((((3[&theta=5.478500854612862E-4]:7.925135218217565E-4,(10[&theta=1.9564388512080367E-4]:2.982581525470272E-4,13[&theta=1.9989572361489206E-4]:2.982581525470272E-4)[&theta=0.016512363708411658]:4.942553692747294E-4)[&theta=0.30392651309590174]:0.006270490309258816,(6[&theta=5.133494081301206E-4]:7.41596649888657E-4,7[&theta=5.121471296472585E-4]:7.41596649888657E-4)[&theta=0.4688069673300531]:0.006321407181191915)[&theta=0.48539176979637433]:0.02179351334006411,12[&theta=0.005185892475449855]:0.02885651717114468)[&theta=0.014380388368429501]:0.0019829114366551673,((4[&theta=4.774183674042627E-4]:6.772543405400018E-4,8[&theta=4.073415189694672E-4]:6.772543405400018E-4)[&theta=0.13647133280314325]:0.013895640549640001,(5[&theta=4.5623876513944E-4]:5.945244782805664E-4,9[&theta=3.815618163974164E-4]:5.945244782805664E-4)[&theta=0.07005864012717677]:0.013978370411899435)[&theta=0.14242173572996902]:0.016266533717619845)[&theta=0.3248475373103447]:0.009690727244312455)[&theta=0.025836671167217558]:0.04662502813593385,11[&theta=4.556813518204666E-5]:0.08715518398804616)[&theta=0.014951314351642344]:0.0;
tree STATE_5247500 = (((1[&theta=0.004875162628766426]:0.03433236139541114,2[&theta=0.0030879326355048122]:0.03433236139541114)[&theta=0.052987635401075456]:0.0061977944567011625,((((3[&theta=5.478500854612862E-4]:7.925135218217565E-4,(10[&theta=1.970591788624226E-4]:2.982581525470272E-4,13[&theta=1.9989572361489206E-4]:2.982581525470272E-4)[&theta=0.014051703265109508]:4.942553692747294E-4)[&theta=0.2648486888663386]:0.0051735234517549045,(6[&theta=5.165708249536387E-4]:7.41596649888657E-4,7[&theta=5.121471296472585E-4]:7.41596649888657E-4)[&theta=0.5013444385863758]:0.005224440323688004)[&theta=0.5567583491822321]:0.02289048019756802,12[&theta=0.004664022357653696]:0.02885651717114468)[&theta=0.013346451408724076]:0.0019829114366551673,((4[&theta=4.774183674042627E-4]:6.772543405400018E-4,8[&theta=4.073415189694672E-4]:6.772543405400018E-4)[&theta=0.15619438499449131]:0.013895640549640001,(5[&theta=4.5489707150963524E-4]:5.945244782805664E-4,9[&theta=3.815618163974164E-4]:5.945244782805664E-4)[&theta=0.07005864012717677]:0.013978370411899435)[&theta=0.14555052658106074]:0.016266533717619845)[&theta=0.33618472204996613]:0.009690727244312455)[&theta=0.024958436138368217]:0.04662502813593385,11[&theta=2.710098531761743E-5]:0.08715518398804616)[&theta=0.017464813085107077]:0.0;
tree STATE_5248000 = (((1[&theta=0.0054126546513836495]:0.03433236139541114,2[&theta=0.0033495573999799168]:0.03433236139541114)[&theta=0.0587758339165994]:0.0061977944567011625,((((3[&theta=5.740564042489777E-4]:7.925135218217565E-4,(10[&theta=1.970591788624226E-4]:2.982581525470272E-4,13[&theta=1.957569196214915E-4]:2.982581525470272E-4)[&theta=0.017545439352583625]:4.942553692747294E-4)[&theta=0.3136367540041888]:0.0051735234517549045,(6[&theta=5.147831665125654E-4]:7.41596649888657E-4,7[&theta=5.121471296472585E-4]:7.41596649888657E-4)[&theta=0.5679434527612353]:0.005224440323688004)[&theta=0.5355272688939777]:0.02289048019756802,12[&theta=0.00460681121636882]:0.02885651717114468)[&theta=0.013852928081185566]:0.0019829114366551673,((4[&theta=4.774183674042627E-4]:6.772543405400018E-4,8[&theta=4.073415189694672E-4]:6.772543405400018E-4)[&theta=0.15019562427592806]:0.013895640549640001,(5[&theta=4.5489707150963524E-4]:5.945244782805664E-4,9[&theta=3.970472911245467E-4]:5.945244782805664E-4)[&theta=0.07143352421937378]:0.013978370411899435)[&theta=0.13489945575005424]:0.016266533717619845)[&theta=0.37343515435047964]:0.009690727244312455)[&theta=0.024958436138368217]:0.04662502813593385,11[&theta=4.1847993154598316E-5]:0.08715518398804616)[&theta=0.019243483877969692]:0.0;
tree STATE_5248500 = (((1[&theta=0.005511730422187679]:0.034465741979047254,2[&theta=0.0033189763391728777]:0.034465741979047254)[&theta=0.05181450415385549]:0.006221872772560963,((((3[&theta=5.6877624412018E-4]:7.955924220716597E-4,(10[&theta=1.949573889499186E-4]:2.994168799064062E-4,13[&theta=2.005503446822647E-4]:2.994168799064062E-4)[&theta=0.015742219112687215]:4.961755421652534E-4)[&theta=0.2843133915534618]:0.005193622493865723,(6[&theta=4.951553631206363E-4]:7.44477739040828E-4,7[&theta=4.988999336501995E-4]:7.44477739040828E-4)[&theta=0.5469119759870082]:0.005244737176896555)[&theta=0.5529895080135862]:0.022979409286170427,12[&theta=0.005071240589383475]:0.02896862420210781)[&theta=0.013852928081185566]:0.0019906150106002787,((4[&theta=4.8253762311544954E-4]:6.798854610204995E-4,8[&theta=3.973592900844769E-4]:6.798854610204995E-4)[&theta=0.13456621124887347]:0.013949624853986639,(5[&theta=4.5489707150963524E-4]:5.968341947893067E-4,9[&theta=3.786438085214508E-4]:5.968341947893067E-4)[&theta=0.07143352421937378]:0.014032676120217831)[&theta=0.13797148820875912]:0.01632972889770095)[&theta=0.36930687405190693]:0.009728375538900127)[&theta=0.024958436138368217]:0.04680616550056768,11[&theta=4.206009442566093E-5]:0.0874937802521759)[&theta=0.016293724013087332]:0.0;
tree STATE_5249000 = (((1[&theta=0.005464942085435236]:0.034465741979047254,2[&theta=0.0031378255679423983]:0.034465741979047254)[&theta=0.056684589695404394]:0.006221872772560963,((((3[&theta=5.599317113334652E-4]:7.955924220716597E-4,(10[&theta=1.949573889499186E-4]:2.994168799064062E-4,13[&theta=2.0170444080846203E-4]:2.994168799064062E-4)[&theta=0.022046529080458926]:4.961755421652534E-4)[&theta=0.21781201305558173]:0.005193622493865723,(6[&theta=4.951553631206363E-4]:7.44477739040828E-4,7[&theta=5.01668797868977E-4]:7.44477739040828E-4)[&theta=0.4026290501325742]:0.005244737176896555)[&theta=0.6444165043740533]:0.022979409286170427,12[&theta=0.005109396795576679]:0.02896862420210781)[&theta=0.014930233994048992]:0.0019906150106002787,((4[&theta=4.769252306938259E-4]:6.798854610204995E-4,8[&theta=3.9875461288230054E-4]:6.798854610204995E-4)[&theta=0.15586731751063745]:0.013949624853986639,(5[&theta=4.6196894665842124E-4]:5.968341947893067E-4,9[&theta=4.01369185202015E-4]:5.968341947893067E-4)[&theta=0.07323722563738957]:0.014032676120217831)[&theta=0.1342226155234963]:0.01632972889770095)[&theta=0.4216295790602484]:0.009728375538900127)[&theta=0.024958436138368217]:0.04680616550056768,11[&theta=1.0470367972050611E-4]:0.0874937802521759)[&theta=0.017362429697654794]:0.0;
tree STATE_5249500 = (((1[&theta=0.00515369200028054]:0.03454970068097402,2[&theta=0.0033543535507202108]:0.03454970068097402)[&theta=0.05492152698218657]:0.006237029282519617,((((3[&theta=5.599317113334652E-4]:7.975304887774488E-4,(10[&theta=1.949573889499186E-4]:3.001462607677609E-4,13[&theta=2.0170444080846203E-4]:3.001462607677609E-4)[&theta=0.019985317034812655]:4.97384228009688E-4)[&theta=0.236355758479848]:0.005206274181537143,(6[&theta=5.235661209504964E-4]:7.462912901496724E-4,7[&theta=5.097291585424459E-4]:7.462912901496724E-4)[&theta=0.46887979237923666]:0.00525751338016492)[&theta=0.6390016476730421]:0.023035387230178825,12[&theta=0.005272411078025518]:0.029039191900493415)[&theta=0.014044347720547924]:0.00199546415768748,((4[&theta=4.769252306938259E-4]:6.815416650506019E-4,8[&theta=3.9875461288230054E-4]:6.815416650506019E-4)[&theta=0.14917716544911303]:0.013629536729573455,(5[&theta=4.6379524226488147E-4]:5.982880855626573E-4,9[&theta=3.8631584404939334E-4]:5.982880855626573E-4)[&theta=0.07323722563738957]:0.0137127903090614)[&theta=0.1390684810634813]:0.016723577663556838)[&theta=0.3589895615048053]:0.009752073905312745)[&theta=0.024958436138368217]:0.0469201855294992,11[&theta=4.241652048589959E-5]:0.08770691549299284)[&theta=0.015778938552151057]:0.0;
tree STATE_5250000 = (((1[&theta=0.005204146117083932]:0.03454970068097402,2[&theta=0.003218839456757085]:0.03454970068097402)[&theta=0.052508237867345944]:0.006237029282519617,((((3[&theta=5.599317113334652E-4]:7.975304887774488E-4,(10[&theta=1.949573889499186E-4]:3.001462607677609E-4,13[&theta=2.0170444080846203E-4]:3.001462607677609E-4)[&theta=0.01634736873890754]:4.97384228009688E-4)[&theta=0.19884210693138848]:0.0033778737241191687,(6[&theta=5.235661209504964E-4]:7.462912901496724E-4,7[&theta=5.097291585424459E-4]:7.462912901496724E-4)[&theta=0.33662870453603094]:0.0034291129227469455)[&theta=0.7063976663180332]:0.024863787687596797,12[&theta=0.00467157446676916]:0.029039191900493415)[&theta=0.01424217623981514]:0.00199546415768748,((4[&theta=4.824943888040839E-4]:6.815416650506019E-4,8[&theta=3.9875461288230054E-4]:6.815416650506019E-4)[&theta=0.13504648532846453]:0.013629536729573455,(5[&theta=4.6379524226488147E-4]:5.982880855626573E-4,9[&theta=3.8631584404939334E-4]:5.982880855626573E-4)[&theta=0.07151132616801692]:0.0137127903090614)[&theta=0.1416726640261718]:0.016723577663556838)[&theta=0.34481458458338443]:0.009752073905312745)[&theta=0.024958436138368217]:0.0469201855294992,11[&theta=6.690885117008053E-5]:0.08770691549299284)[&theta=0.015556567963265926]:0.0;
tree STATE_5250500 = (((1[&theta=0.005330351708814939]:0.03454970068097402,2[&theta=0.00315327139971567]:0.03454970068097402)[&theta=0.04721564779827478]:0.006237029282519617,((((3[&theta=5.549620089382538E-4]:7.975304887774488E-4,(10[&theta=1.949573889499186E-4]:3.001462607677609E-4,13[&theta=1.9804036040730718E-4]:3.001462607677609E-4)[&theta=0.017350453431325536]:4.97384228009688E-4)[&theta=0.1977329437742791]:0.0033778737241191687,(6[&theta=5.235661209504964E-4]:7.462912901496724E-4,7[&theta=5.097291585424459E-4]:7.462912901496724E-4)[&theta=0.33638067840749686]:0.0034291129227469455)[&theta=0.5745181457713558]:0.024863787687596797,12[&theta=0.00467157446676916]:0.029039191900493415)[&theta=0.01363932591084791]:0.00199546415768748,((4[&theta=4.824943888040839E-4]:6.815416650506019E-4,8[&theta=3.9875461288230054E-4]:6.815416650506019E-4)[&theta=0.13504648532846453]:0.013629536729573455,(5[&theta=4.5826530673436747E-4]:5.982880855626573E-4,9[&theta=4.023040357927514E-4]:5.982880855626573E-4)[&theta=0.06956751065357986]:0.0137127903090614)[&theta=0.14865964978790475]:0.016723577663556838)[&theta=0.4782548248325285]:0.009752073905312745)[&theta=0.02518743564809426]:0.0469201855294992,11[&theta=5.36564372099205E-5]:0.08770691549299284)[&theta=0.018149849480638837]:0.0;
tree STATE_5251000 = (((1[&theta=0.005679449570443416]:0.0345648491705769,2[&theta=0.0032974995235872193]:0.0345648491705769)[&theta=0.0658127016880664]:0.006239763939300341,((((3[&theta=5.549620089382538E-4]:7.978801700215437E-4,(10[&theta=1.9393461859183912E-4]:3.0027786140165833E-4,13[&theta=1.9804036040730718E-4]:3.0027786140165833E-4)[&theta=0.014897406013662587]:4.976023086198853E-4)[&theta=0.1657499289471686]:0.0029034617760054417,(6[&theta=5.229133188472936E-4]:7.466185053100566E-4,7[&theta=5.097291585424459E-4]:7.466185053100566E-4)[&theta=0.32114407345456464]:0.002954723440716929)[&theta=0.6400729693115181]:0.02535058233384773,12[&theta=0.004923408096688014]:0.029051924279874717)[&theta=0.013922133535671672]:0.0019963390789588635,((4[&theta=4.7766528440798994E-4]:6.818404904130061E-4,8[&theta=4.0426177148908203E-4]:6.818404904130061E-4)[&theta=0.14614425854985053]:0.013635512668333285,(5[&theta=4.5826530673436747E-4]:5.985504079754435E-4,9[&theta=3.975820121017068E-4]:5.985504079754435E-4)[&theta=0.06817573925367504]:0.013718802750770849)[&theta=0.14865964978790475]:0.01673091020008729)[&theta=0.37315784047957945]:0.009756349751043662)[&theta=0.02518743564809426]:0.04694075792024787,11[&theta=2.866394414780953E-5]:0.08774537103012511)[&theta=0.017988617678466295]:0.0;
tree STATE_5251500 = (((1[&theta=0.005679979296319642]:0.034547487050783095,2[&theta=0.0032974995235872193]:0.034547487050783095)[&theta=0.05324440456822249]:0.006236629670481039,((((3[&theta=5.549620089382538E-4]:7.974793902864824E-4,(10[&theta=1.962693408304735E-4]:3.0012703012866895E-4,13[&theta=2.0633420006909895E-4]:3.0012703012866895E-4)[&theta=0.01877203956612068]:4.973523601578135E-4)[&theta=0.17207233950881895]:0.0029020033506866163,(6[&theta=5.18145812539507E-4]:7.462434745999414E-4,7[&theta=5.215932141805667E-4]:7.462434745999414E-4)[&theta=0.49379355348140735]:0.0029532392663731573)[&theta=0.6343697797668053]:0.025337848592550297,12[&theta=0.004548911923824107]:0.029037331333523396)[&theta=0.0135828790755563]:0.0019953363065160594,((4[&theta=4.8028778495517733E-4]:6.814979980672014E-4,8[&theta=4.0426177148908203E-4]:6.814979980672014E-4)[&theta=0.14614425854985053]:0.013628663472977934,(5[&theta=4.5657757821382253E-4]:5.982497527104771E-4,9[&theta=3.975820121017068E-4]:5.982497527104771E-4)[&theta=0.0707295965793845]:0.013711911718334658)[&theta=0.14217996925799684]:0.01672250616899432)[&theta=0.3517809409419167]:0.009751449081224679)[&theta=0.02450856013897829]:0.046917179311291655,11[&theta=7.871529694738712E-5]:0.08770129603255579)[&theta=0.014173748793341783]:0.0;
tree STATE_5252000 = (((1[&theta=0.005469922380249677]:0.03432338192916625,2[&theta=0.0034450395305332007]:0.03432338192916625)[&theta=0.07265247365830022]:0.006196173452964325,((((3[&theta=5.694800917419836E-4]:7.92306243669932E-4,(10[&theta=1.962693408304735E-4]:2.981801445422117E-4,13[&theta=2.0108795548548725E-4]:2.981801445422117E-4)[&theta=0.01422884404325217]:4.941260991277203E-4)[&theta=0.20264355848611404]:0.002883178426810615,(6[&theta=5.18145812539507E-4]:7.41402688803129E-4,7[&theta=5.057493716409158E-4]:7.41402688803129E-4)[&theta=0.5215472555359637]:0.002934081981677418)[&theta=0.6104501747228985]:0.025173485215497844,12[&theta=0.005305453069535408]:0.02884896988597839)[&theta=0.014219293369765346]:0.0019823928155761547,((4[&theta=4.8028778495517733E-4]:6.77077207880234E-4,8[&theta=4.025130429816702E-4]:6.77077207880234E-4)[&theta=0.14614425854985053]:0.013540256079392486,(5[&theta=4.581708967972199E-4]:5.943689832237891E-4,9[&theta=3.878972428595578E-4]:5.943689832237891E-4)[&theta=0.07206663694080385]:0.013622964304048931)[&theta=0.1391700290007465]:0.016614029414281827)[&theta=0.3317235445313851]:0.009688192680576031)[&theta=0.025055200260220768]:0.04661283358102129,11[&theta=2.7194448165545915E-5]:0.08713238896315187)[&theta=0.017038147522213373]:0.0;
tree STATE_5252500 = (((1[&theta=0.005418531245459961]:0.03471169341882363,2[&theta=0.002979372298497264]:0.03471169341882363)[&theta=0.062236662961761606]:0.006266272761612339,((((3[&theta=5.694800917419836E-4]:8.01269859737231E-4,(10[&theta=2.02308948664735E-4]:3.015535526857446E-4,13[&theta=2.0108795548548725E-4]:3.015535526857446E-4)[&theta=0.02362799040276729]:4.997163070514864E-4)[&theta=0.1241479998566787]:0.002915796754228739,(6[&theta=5.18145812539507E-4]:7.497904165369306E-4,7[&theta=5.057493716409158E-4]:7.497904165369306E-4)[&theta=0.43507920956874485]:0.0029672761974290393)[&theta=0.6513055328541826]:0.02545828097263131,12[&theta=0.005083295746947347]:0.02917534758659728)[&theta=0.014159428045025632]:0.0020048202648552255,((4[&theta=4.7263492602477725E-4]:6.847372007022589E-4,8[&theta=4.025130429816702E-4]:6.847372007022589E-4)[&theta=0.14209334919290498]:0.013693441363388743,(5[&theta=4.6004378877340574E-4]:6.010932712254226E-4,9[&theta=3.788220991970722E-4]:6.010932712254226E-4)[&theta=0.07475364618791357]:0.013777085292865579)[&theta=0.1391700290007465]:0.016801989287361502)[&theta=0.35976877797230483]:0.009797798328983465)[&theta=0.025031373880832968]:0.047140179600779826,11[&theta=4.715570692075632E-5]:0.0881181457812158)[&theta=0.0158041371245315]:0.0;
tree STATE_5253000 = (((1[&theta=0.00517474481625803]:0.034463960625119965,2[&theta=0.0031135798738826047]:0.034463960625119965)[&theta=0.04855955776181806]:0.006221551196501328,((((3[&theta=5.508215783073284E-4]:7.955513020607678E-4,(10[&theta=1.9041205932297285E-4]:2.994014046140059E-4,13[&theta=1.9468373388364875E-4]:2.994014046140059E-4)[&theta=0.02081359745026127]:4.961498974467619E-4)[&theta=0.14896628275795684]:0.002894987096022739,(6[&theta=5.18145812539507E-4]:7.444392608805429E-4,7[&theta=5.113421135300616E-4]:7.444392608805429E-4)[&theta=0.27976651249302537]:0.002946099137202964)[&theta=0.7060438227346195]:0.025276588567361827,12[&theta=0.0051429283757327676]:0.028967126965445334)[&theta=0.014159428045025632]:0.0019905121261224457,((4[&theta=4.7263492602477725E-4]:6.798503212972106E-4,8[&theta=4.1297655578160375E-4]:6.798503212972106E-4)[&theta=0.15308520249474522]:0.013595713072134303,(5[&theta=4.549607790378722E-4]:5.968033475515635E-4,9[&theta=3.8600805792917564E-4]:5.968033475515635E-4)[&theta=0.07075244062174503]:0.013678760045879949)[&theta=0.14049661945447214]:0.01668207569813627)[&theta=0.35124271066514096]:0.009727872730053513)[&theta=0.025031373880832968]:0.04680374633469604,11[&theta=3.0623206372183355E-5]:0.08748925815631733)[&theta=0.01647441792806991]:0.0;
tree STATE_5253500 = (((1[&theta=0.005499717649503194]:0.03397299931528527,2[&theta=0.0030246081902499324]:0.03397299931528527)[&theta=0.05552487999860009]:0.0062288213019622216,((((3[&theta=5.533019051350238E-4]:7.842181615216109E-4,(10[&theta=1.9041205932297285E-4]:2.9513623882605235E-4,13[&theta=2.0372399895339586E-4]:2.9513623882605235E-4)[&theta=0.01714254260698167]:4.890819226955586E-4)[&theta=0.16398312807471913]:0.0028537461408093124,(6[&theta=5.18145812539507E-4]:7.338342442781305E-4,7[&theta=5.113421135300616E-4]:7.338342442781305E-4)[&theta=0.4175030225841216]:0.002904130058052793)[&theta=0.697684556453757]:0.024916507288074978,12[&theta=0.004989098329028949]:0.028554471590405903)[&theta=0.013927735302526887]:0.0019621559992305596,((4[&theta=4.679916170545608E-4]:6.701654157268295E-4,8[&theta=3.8714690611804946E-4]:6.701654157268295E-4)[&theta=0.14714036149837617]:0.01340203338538447,(5[&theta=4.438228547519596E-4]:5.883014995946551E-4,9[&theta=3.831861210817833E-4]:5.883014995946551E-4)[&theta=0.07249415724203302]:0.013483897301516645)[&theta=0.14076067849434143]:0.016444428788525162)[&theta=0.38994224672493444]:0.009685193027611026)[&theta=0.025031373880832968]:0.046041096723859434,11[&theta=7.025708072267454E-6]:0.08624291734110692)[&theta=0.017161651739743943]:0.0;
tree STATE_5254000 = (((1[&theta=0.004998030718847722]:0.03501241240608291,2[&theta=0.0032149940197055762]:0.03501241240608291)[&theta=0.049317801065077]:0.005576049252757405,((((3[&theta=5.533019051350238E-4]:7.917603803104944E-4,(10[&theta=2.0105489265601585E-4]:2.9797471183646467E-4,13[&theta=2.0372399895339586E-4]:2.9797471183646467E-4)[&theta=0.017345835387692268]:4.937856684740298E-4)[&theta=0.15955813846159286]:0.002881192046576343,(6[&theta=5.18145812539507E-4]:7.408918957030626E-4,7[&theta=5.113421135300616E-4]:7.408918957030626E-4)[&theta=0.2784917267297482]:0.0029320605311837747)[&theta=0.6387313844439657]:0.025156141816631217,12[&theta=0.0044404552250912775]:0.028829094243518056)[&theta=0.013927735302526887]:0.001981027036105556,((4[&theta=4.6784527623387284E-4]:6.766107321427967E-4,8[&theta=3.897508821173721E-4]:6.766107321427967E-4)[&theta=0.14692123986130265]:0.013530927452071684,(5[&theta=4.633432909969516E-4]:5.939594897324529E-4,9[&theta=3.831861210817833E-4]:5.939594897324529E-4)[&theta=0.07206233165182117]:0.013613578694482029)[&theta=0.13893158831685856]:0.01660258309540913)[&theta=0.24634338958090085]:0.009778340379216703)[&theta=0.025024708111306682]:0.04648389700802746,11[&theta=4.845073662479431E-6]:0.08707235866686777)[&theta=0.01726948325606736]:0.0;
tree STATE_5254500 = (((1[&theta=0.005563772367582243]:0.03501241240608291,2[&theta=0.0033208336503310924]:0.03501241240608291)[&theta=0.05762468680601367]:0.005576049252757405,((((3[&theta=5.539517997630277E-4]:7.917603803104944E-4,(10[&theta=1.980826312879125E-4]:2.9797471183646467E-4,13[&theta=1.9237791677382572E-4]:2.9797471183646467E-4)[&theta=0.02068982215303994]:4.937856684740298E-4)[&theta=0.17126265666174528]:0.002881192046576343,(6[&theta=5.31638629207152E-4]:7.408918957030626E-4,7[&theta=4.956020003073033E-4]:7.408918957030626E-4)[&theta=0.27398957958402287]:0.0029320605311837747)[&theta=0.6198891258675017]:0.025156141816631217,12[&theta=0.005039843514269349]:0.028829094243518056)[&theta=0.01418065242791462]:0.001981027036105556,((4[&theta=4.6784527623387284E-4]:6.766107321427967E-4,8[&theta=3.897508821173721E-4]:6.766107321427967E-4)[&theta=0.15168092673714983]:0.013530927452071684,(5[&theta=4.4582229756801533E-4]:5.939594897324529E-4,9[&theta=3.9869207510321973E-4]:5.939594897324529E-4)[&theta=0.07219084582386918]:0.013613578694482029)[&theta=0.13893158831685856]:0.01660258309540913)[&theta=0.4145201639065348]:0.009778340379216703)[&theta=0.025024708111306682]:0.04648389700802746,11[&theta=6.788550283301504E-5]:0.08707235866686777)[&theta=0.01878354730970718]:0.0;
tree STATE_5255000 = (((1[&theta=0.005593477996593541]:0.03507827729229731,2[&theta=0.0030725978385530163]:0.03507827729229731)[&theta=0.05504417940241348]:0.005586538842714789,((((3[&theta=5.613471295692368E-4]:7.932498294450864E-4,(10[&theta=1.9845526170879032E-4]:2.9853525791544513E-4,13[&theta=1.9273981556136168E-4]:2.9853525791544513E-4)[&theta=0.01739912773314525]:4.947145715296413E-4)[&theta=0.1610320328451733]:0.0028866121068712057,(6[&theta=5.326387407508462E-4]:7.422856517185486E-4,7[&theta=4.965343202222884E-4]:7.422856517185486E-4)[&theta=0.39346385636535647]:0.0029375762845977437)[&theta=0.6333723802104116]:0.02520346521723351,12[&theta=0.005260402693433544]:0.0288833271535498)[&theta=0.014423607352672656]:0.0019847537179122077,((4[&theta=4.89234794435356E-4]:6.778835632852827E-4,8[&theta=3.999424697358322E-4]:6.778835632852827E-4)[&theta=0.12935869904970287]:0.01355638165347516,(5[&theta=4.466609725659157E-4]:5.950768384530567E-4,9[&theta=3.9727013501200827E-4]:5.950768384530567E-4)[&theta=0.06873637189360442]:0.013639188378307385)[&theta=0.14884355513152756]:0.016633815654701567)[&theta=0.4875405985013436]:0.009796735263550089)[&theta=0.02507178426056435]:0.04657134189904855,11[&theta=4.664802649211378E-5]:0.08723615803406065)[&theta=0.021953711975023712]:0.0;
tree STATE_5255500 = (((1[&theta=0.005215013165415288]:0.03463350067337416,2[&theta=0.0035621292809297736]:0.03463350067337416)[&theta=0.04548534285979551]:0.0055157040683260425,((((3[&theta=5.613471295692368E-4]:7.831917820055838E-4,(10[&theta=1.9845526170879032E-4]:2.9474996647885167E-4,13[&theta=1.9621249231850443E-4]:2.9474996647885167E-4)[&theta=0.019205563000728235]:4.884418155267321E-4)[&theta=0.16970804926530458]:0.0028500111768329814,(6[&theta=5.252719345967234E-4]:7.328738068980208E-4,7[&theta=4.965343202222884E-4]:7.328738068980208E-4)[&theta=0.4519531864177445]:0.0029003291519405444)[&theta=0.6063353508855173]:0.024883896728990506,12[&theta=0.004909916393360201]:0.028517099687829072)[&theta=0.014163262863884044]:0.0019595879425039035,((4[&theta=4.5430221796791224E-4]:6.692883076862339E-4,8[&theta=3.999424697358322E-4]:6.692883076862339E-4)[&theta=0.13144624033759142]:0.013384492893191354,(5[&theta=4.497424798911334E-4]:5.875315345032317E-4,9[&theta=3.948896805385068E-4]:5.875315345032317E-4)[&theta=0.06873637189360442]:0.013466249666374356)[&theta=0.14884355513152756]:0.01642290642945539)[&theta=0.4326439441460294]:0.009672517111367226)[&theta=0.025069961098876437]:0.04598083844256549,11[&theta=3.730811848932614E-5]:0.08613004318426569)[&theta=0.01999594237188719]:0.0;
tree STATE_5256000 = (((1[&theta=0.005620690361966022]:0.03454551661130968,2[&theta=0.003630816237330673]:0.03454551661130968)[&theta=0.05011094020001688]:0.005501691795825686,((((3[&theta=5.627805594121956E-4]:7.812021363441119E-4,(10[&theta=1.894016538087957E-4]:2.9400117415812293E-4,13[&theta=1.9621249231850443E-4]:2.9400117415812293E-4)[&theta=0.02253723390012332]:4.87200962185989E-4)[&theta=0.14270028549741834]:0.002842770916524566,(6[&theta=4.96135073612549E-4]:7.31011990643301E-4,7[&theta=4.965343202222884E-4]:7.31011990643301E-4)[&theta=0.4142907062632831]:0.0028929610622253766)[&theta=0.6063353508855173]:0.02482068087521767,12[&theta=0.004626989038236368]:0.028444653928086348)[&theta=0.014073099735107175]:0.001954609742096731,((4[&theta=4.644072099241821E-4]:6.675880260843869E-4,8[&theta=3.999424697358322E-4]:6.675880260843869E-4)[&theta=0.13735711146683777]:0.013350490495786538,(5[&theta=4.537471707296176E-4]:5.860389504446901E-4,9[&theta=3.9440312882495015E-4]:5.860389504446901E-4)[&theta=0.0733285220200467]:0.013432039571426234)[&theta=0.14884355513152756]:0.016381185148312154)[&theta=0.3204491836236359]:0.00964794473695229)[&theta=0.025499285633066474]:0.04569254813410058,11[&theta=6.76150713128836E-5]:0.08573975654123595)[&theta=0.019730698405585067]:0.0;
tree STATE_5256500 = (((1[&theta=0.005656812453086066]:0.03488160995608257,2[&theta=0.003587659634380935]:0.03488160995608257)[&theta=0.0511562452737616]:0.005555217757482994,((((3[&theta=5.7288082168381E-4]:7.8880245223754E-4,(10[&theta=1.9371929292227662E-4]:2.9686151169777377E-4,13[&theta=1.9710807733956068E-4]:2.9686151169777377E-4)[&theta=0.01700286093242791]:4.919409405397663E-4)[&theta=0.12570197832501934]:0.001986462082072252,(6[&theta=4.96135073612549E-4]:7.381240065893575E-4,7[&theta=5.161801723166193E-4]:7.381240065893575E-4)[&theta=0.21579599787499845]:0.002037140527720434)[&theta=0.6394246583580779]:0.0259461274430917,12[&theta=0.005024555216087137]:0.028721391977401492)[&theta=0.014073099735107175]:0.0019736261410505662,((4[&theta=4.644072099241821E-4]:6.74082990254168E-4,8[&theta=3.999424697358322E-4]:6.74082990254168E-4)[&theta=0.13066945406868197]:0.013480377423099663,(5[&theta=4.440387409668707E-4]:5.917405236253229E-4,9[&theta=3.9440312882495015E-4]:5.917405236253229E-4)[&theta=0.07230462735957278]:0.013562719889728509)[&theta=0.14826924846272085]:0.016540557705098227)[&theta=0.3315829020265859]:0.009741809595113504)[&theta=0.024884172705560984]:0.04613709095296693,11[&theta=2.4997412764528152E-5]:0.0865739186665325)[&theta=0.017038357789786452]:0.0;
tree STATE_5257000 = (((1[&theta=0.005176962195852688]:0.03524834926959875,2[&theta=0.003190774722840471]:0.03524834926959875)[&theta=0.04708552433452064]:0.005613624372010746,((((3[&theta=5.7288082168381E-4]:7.970957870405408E-4,(10[&theta=1.9371929292227662E-4]:2.999826631339171E-4,13[&theta=1.9710807733956068E-4]:2.999826631339171E-4)[&theta=0.018212647618616528]:4.971131239066237E-4)[&theta=0.16883830557573254]:0.0020073474064945577,(6[&theta=5.108205182334392E-4]:7.458845168355077E-4,7[&theta=5.142659213578018E-4]:7.458845168355077E-4)[&theta=0.3511926362643246]:0.0020585586766995907)[&theta=0.6952372879810039]:0.026218920613443164,12[&theta=0.004688020107267844]:0.029023363806978262)[&theta=0.014446739088662357]:0.0019943765105724376,((4[&theta=4.712012784652405E-4]:6.811701841483146E-4,8[&theta=4.1401852543842686E-4]:6.811701841483146E-4)[&theta=0.16192212122132713]:0.013622107818236558,(5[&theta=4.615949425841958E-4]:5.9796198283226E-4,9[&theta=4.057006094651223E-4]:5.9796198283226E-4)[&theta=0.07040892687114968]:0.013705316019552613)[&theta=0.14826924846272085]:0.016714462315165827)[&theta=0.256490402133169]:0.009844233324058798)[&theta=0.024884172705560984]:0.04662216847906245,11[&theta=2.833302591480889E-5]:0.08748414212067195)[&theta=0.015202957258053212]:0.0;
tree STATE_5257500 = (((1[&theta=0.005753043940694424]:0.03524834926959875,2[&theta=0.0028438987225923415]:0.03524834926959875)[&theta=0.054508558312307914]:0.005613624372010746,((((3[&theta=5.7288082168381E-4]:7.970957870405408E-4,(10[&theta=1.975190275183989E-4]:2.999826631339171E-4,13[&theta=1.980354269082047E-4]:2.999826631339171E-4)[&theta=0.02193220115095095]:4.971131239066237E-4)[&theta=0.09831114175132476]:0.0020073474064945577,(6[&theta=5.246346828509127E-4]:7.458845168355077E-4,7[&theta=5.142659213578018E-4]:7.458845168355077E-4)[&theta=0.21409700986533658]:0.0020585586766995907)[&theta=0.7289249172011549]:0.026218920613443164,12[&theta=0.004829463817298344]:0.029023363806978262)[&theta=0.014234524113599621]:0.0019943765105724376,((4[&theta=4.712012784652405E-4]:6.811701841483146E-4,8[&theta=4.1401852543842686E-4]:6.811701841483146E-4)[&theta=0.13720216977583044]:0.012784607938964078,(5[&theta=4.550773704111909E-4]:5.9796198283226E-4,9[&theta=3.887005180253806E-4]:5.9796198283226E-4)[&theta=0.06670864580602597]:0.012867816140280134)[&theta=0.1586528131793125]:0.017551962194438307)[&theta=0.32426958585042615]:0.009844233324058798)[&theta=0.023807385906481345]:0.04662216847906245,11[&theta=1.8712420981738537E-5]:0.08748414212067195)[&theta=0.019363593854681106]:0.0;
tree STATE_5258000 = (((1[&theta=0.005338703261165712]:0.03524834926959875,2[&theta=0.003280119142525045]:0.03524834926959875)[&theta=0.03903808623706106]:0.005613624372010746,((((3[&theta=5.632706170128458E-4]:7.970957870405408E-4,(10[&theta=1.9003777813556913E-4]:2.999826631339171E-4,13[&theta=1.9351992176483372E-4]:2.999826631339171E-4)[&theta=0.01868112625467955]:4.971131239066237E-4)[&theta=0.1155518958597763]:0.0020073474064945577,(6[&theta=5.246346828509127E-4]:7.458845168355077E-4,7[&theta=5.142659213578018E-4]:7.458845168355077E-4)[&theta=0.35828866166516926]:0.0020585586766995907)[&theta=0.5952699895049953]:0.026218920613443164,12[&theta=0.00525991472716698]:0.029023363806978262)[&theta=0.014404791870887373]:0.0019943765105724376,((4[&theta=4.80530442965608E-4]:6.811701841483146E-4,8[&theta=3.9246367421528604E-4]:6.811701841483146E-4)[&theta=0.1331381381160394]:0.012784607938964078,(5[&theta=4.492338431314521E-4]:5.9796198283226E-4,9[&theta=3.887005180253806E-4]:5.9796198283226E-4)[&theta=0.06696569659521769]:0.012867816140280134)[&theta=0.1586528131793125]:0.017551962194438307)[&theta=0.2885029585382868]:0.009844233324058798)[&theta=0.02439528912181783]:0.04662216847906245,11[&theta=2.808730495684215E-5]:0.08748414212067195)[&theta=0.015125499978924121]:0.0;
tree STATE_5258500 = (((1[&theta=0.005722776872667011]:0.03524834926959875,2[&theta=0.0033275346316282563]:0.03524834926959875)[&theta=0.056633785196661776]:0.005613624372010746,((((3[&theta=5.632706170128458E-4]:7.970957870405408E-4,(10[&theta=2.011715438232343E-4]:2.999826631339171E-4,13[&theta=1.977259253006194E-4]:2.999826631339171E-4)[&theta=0.017951693871731223]:4.971131239066237E-4)[&theta=0.12210683631623383]:0.0020073474064945577,(6[&theta=5.246346828509127E-4]:7.458845168355077E-4,7[&theta=5.082082993368432E-4]:7.458845168355077E-4)[&theta=0.2012343662082233]:0.0020585586766995907)[&theta=0.6761502211335865]:0.026218920613443164,12[&theta=0.005004007700357871]:0.029023363806978262)[&theta=0.01403075951506239]:0.0019943765105724376,((4[&theta=4.80530442965608E-4]:6.811701841483146E-4,8[&theta=4.116851459086841E-4]:6.811701841483146E-4)[&theta=0.1298013346199651]:0.012784607938964078,(5[&theta=4.764187480233436E-4]:5.9796198283226E-4,9[&theta=3.887005180253806E-4]:5.9796198283226E-4)[&theta=0.06696569659521769]:0.012867816140280134)[&theta=0.1562372570841801]:0.017551962194438307)[&theta=0.41562903260380546]:0.009844233324058798)[&theta=0.02439528912181783]:0.04662216847906245,11[&theta=1.0185214092267278E-4]:0.08748414212067195)[&theta=0.019017409600439027]:0.0;
tree STATE_5259000 = (((1[&theta=0.005702582413260716]:0.03524704343060327,2[&theta=0.002903125480660105]:0.03524704343060327)[&theta=0.05097023565598924]:0.0056134164051197324,((((3[&theta=5.632706170128458E-4]:7.910621457158671E-4,(10[&theta=2.011715438232343E-4]:2.999715497323648E-4,13[&theta=1.977259253006194E-4]:2.999715497323648E-4)[&theta=0.019970373571931162]:4.910905959835024E-4)[&theta=0.11395136103919515]:0.0020132771521373443,(6[&theta=5.246346828509127E-4]:7.45856884191472E-4,7[&theta=5.082082993368432E-4]:7.45856884191472E-4)[&theta=0.313804243064298]:0.0020584824136617398)[&theta=0.6720678064461469]:0.026217949286000432,12[&theta=0.004977361567470554]:0.029022288583853643)[&theta=0.014404578489368991]:0.001994302625279276,((4[&theta=4.7747075170850417E-4]:6.811449489640449E-4,8[&theta=3.955280167631693E-4]:6.811449489640449E-4)[&theta=0.14059289709225817]:0.012784134309987556,(5[&theta=4.764187480233436E-4]:5.979398302466445E-4,9[&theta=3.8403259265591525E-4]:5.979398302466445E-4)[&theta=0.0679736381479348]:0.012867339428704955)[&theta=0.1562372570841801]:0.01755131195018132)[&theta=0.31465458672483737]:0.00984386862659008)[&theta=0.02439528912181783]:0.04662044127631635,11[&theta=5.873130709467719E-5]:0.08748090111203935)[&theta=0.019317567664095096]:0.0;
tree STATE_5259500 = (((1[&theta=0.005562751608616931]:0.03524704343060327,2[&theta=0.0035354909616156106]:0.03524704343060327)[&theta=0.046746081875060956]:0.0056134164051197324,((((3[&theta=5.632706170128458E-4]:7.910621457158671E-4,(10[&theta=2.011715438232343E-4]:2.999715497323648E-4,13[&theta=2.0681946032465953E-4]:2.999715497323648E-4)[&theta=0.017772933730565293]:4.910905959835024E-4)[&theta=0.1118755751321293]:0.0020132771521373443,(6[&theta=5.143658438452356E-4]:7.45856884191472E-4,7[&theta=5.082082993368432E-4]:7.45856884191472E-4)[&theta=0.19065670282852687]:0.0020584824136617398)[&theta=0.6812954271160822]:0.026217949286000432,12[&theta=0.004811316119717909]:0.029022288583853643)[&theta=0.014404578489368991]:0.001994302625279276,((4[&theta=4.7747075170850417E-4]:6.811449489640449E-4,8[&theta=3.9563062843270687E-4]:6.811449489640449E-4)[&theta=0.14519997771482468]:0.012784134309987556,(5[&theta=4.764187480233436E-4]:5.979398302466445E-4,9[&theta=3.977959014505731E-4]:5.979398302466445E-4)[&theta=0.06969609217165294]:0.012867339428704955)[&theta=0.15397057800241382]:0.01755131195018132)[&theta=0.6000730376397414]:0.00984386862659008)[&theta=0.02439528912181783]:0.04662044127631635,11[&theta=4.0511565447201E-5]:0.08748090111203935)[&theta=0.017097708154886523]:0.0;
tree STATE_5260000 = (((1[&theta=0.005751605154765544]:0.03524704343060327,2[&theta=0.0030044309939475673]:0.03524704343060327)[&theta=0.058697521353529826]:0.0056134164051197324,((((3[&theta=5.574414971805875E-4]:7.910621457158671E-4,(10[&theta=1.887362866002839E-4]:2.999715497323648E-4,13[&theta=2.0028304007452055E-4]:2.999715497323648E-4)[&theta=0.01684604567692666]:4.910905959835024E-4)[&theta=0.09840217913028805]:0.0020132771521373443,(6[&theta=5.083039664044884E-4]:7.45856884191472E-4,7[&theta=4.8436388946435484E-4]:7.45856884191472E-4)[&theta=0.40499165878612425]:0.0020584824136617398)[&theta=0.6598849460793434]:0.026217949286000432,12[&theta=0.005149643823847429]:0.029022288583853643)[&theta=0.014068647168274792]:0.001994302625279276,((4[&theta=4.706189909619837E-4]:6.770718123306405E-4,8[&theta=4.073249888653929E-4]:6.770718123306405E-4)[&theta=0.12870786915072022]:0.01278820744662096,(5[&theta=4.408264798326695E-4]:5.979398302466445E-4,9[&theta=3.8651151011606156E-4]:5.979398302466445E-4)[&theta=0.06778935082261033]:0.012867339428704955)[&theta=0.15261731782543655]:0.01755131195018132)[&theta=0.22826679812970968]:0.00984386862659008)[&theta=0.02439528912181783]:0.04662044127631635,11[&theta=7.673267634606356E-5]:0.08748090111203935)[&theta=0.014322527386434893]:0.0;
tree STATE_5260500 = (((1[&theta=0.005734875312442865]:0.03457559241326105,2[&theta=0.003224081272399605]:0.03457559241326105)[&theta=0.04159567337889044]:0.005506481644381465,((((3[&theta=5.574414971805875E-4]:7.759925276479684E-4,(10[&theta=1.887362866002839E-4]:2.942571356244673E-4,13[&theta=1.9307614407655958E-4]:2.942571356244673E-4)[&theta=0.015678099522452554]:4.8173539202350107E-4)[&theta=0.12130034288416566]:0.001974924517123971,(6[&theta=4.898953014218836E-4]:7.316484197377633E-4,7[&theta=5.030605452408922E-4]:7.316484197377633E-4)[&theta=0.34755094929803654]:0.002019268625034176)[&theta=0.7106390462543322]:0.025718501190293584,12[&theta=0.005149643823847429]:0.028469418235065522)[&theta=0.013838301506322334]:0.0019563114522247634,((4[&theta=4.706189909619837E-4]:6.641736934260513E-4,8[&theta=4.0132433734251427E-4]:6.641736934260513E-4)[&theta=0.1480233705536436]:0.012544593966899664,(5[&theta=4.408264798326695E-4]:5.865491640161842E-4,9[&theta=3.9156999840001525E-4]:5.865491640161842E-4)[&theta=0.06778935082261033]:0.012622218496309531)[&theta=0.15063486228823897]:0.017216962026964572)[&theta=0.5013311965362088]:0.009656344370352232)[&theta=0.025482461193444616]:0.04573232869502828,11[&theta=5.3864716418161135E-5]:0.0858144027526708)[&theta=0.015690328965790246]:0.0;
tree STATE_5261000 = (((1[&theta=0.0050070873060186856]:0.03438989225117809,2[&theta=0.0033868927630492807]:0.03438989225117809)[&theta=0.04318811772751104]:0.0054769071826731505,((((3[&theta=5.574414971805875E-4]:7.718247917365477E-4,(10[&theta=1.9289869373141245E-4]:2.9267672603592264E-4,13[&theta=1.9973866933585866E-4]:2.9267672603592264E-4)[&theta=0.01566304582885037]:4.7914806570062505E-4)[&theta=0.11949962583704261]:0.0019643175028305334,(6[&theta=4.898953014218836E-4]:7.277188491751217E-4,7[&theta=5.030605452408922E-4]:7.277188491751217E-4)[&theta=0.4124323136137886]:0.0020084234453919595)[&theta=0.7106390462543322]:0.025580371096021168,12[&theta=0.004655633654733262]:0.02831651339058825)[&theta=0.013838301506322334]:0.0019458044058256532,((4[&theta=4.731365394630302E-4]:6.606065191880431E-4,8[&theta=4.098432304645705E-4]:6.606065191880431E-4)[&theta=0.118611335939947]:0.012477218891873483,(5[&theta=4.4834007082276734E-4]:5.833988991262715E-4,9[&theta=3.9156999840001525E-4]:5.833988991262715E-4)[&theta=0.0633920579690943]:0.012554426511935253)[&theta=0.15623448384874428]:0.01712449238535238)[&theta=0.3086795311184123]:0.009604481637437337)[&theta=0.025077204015007255]:0.045486707427007986,11[&theta=3.1732923293193264E-5]:0.08535350686085923)[&theta=0.01870918201096388]:0.0;
tree STATE_5261500 = (((1[&theta=0.005453374578244118]:0.03438989225117809,2[&theta=0.0033690963022091312]:0.03438989225117809)[&theta=0.05119551622964353]:0.0054769071826731505,((((3[&theta=5.574414971805875E-4]:7.718247917365477E-4,(10[&theta=1.9289869373141245E-4]:2.9267672603592264E-4,13[&theta=1.9192736719580089E-4]:2.9267672603592264E-4)[&theta=0.02322902987984295]:4.7914806570062505E-4)[&theta=0.12900375609752765]:0.0019643175028305334,(6[&theta=4.988993963680449E-4]:7.277188491751217E-4,7[&theta=5.030605452408922E-4]:7.277188491751217E-4)[&theta=0.2899336062895118]:0.0020084234453919595)[&theta=0.6153187043078928]:0.025580371096021168,12[&theta=0.004585072844189891]:0.02831651339058825)[&theta=0.014190133581361937]:0.0019458044058256532,((4[&theta=4.413432894495369E-4]:6.606065191880431E-4,8[&theta=3.9478140749262474E-4]:6.606065191880431E-4)[&theta=0.1428873387493879]:0.012477218891873483,(5[&theta=4.4834007082276734E-4]:5.833988991262715E-4,9[&theta=3.9156999840001525E-4]:5.833988991262715E-4)[&theta=0.06444954940117749]:0.012554426511935253)[&theta=0.15356157637655904]:0.01712449238535238)[&theta=0.31674943196816685]:0.009604481637437337)[&theta=0.02482447479679557]:0.04465021590601617,11[&theta=6.351229593208051E-5]:0.08451701533986741)[&theta=0.01782531736538494]:0.0;
tree STATE_5262000 = (((1[&theta=0.005277117919100439]:0.03438989225117809,2[&theta=0.0030966412356217077]:0.03438989225117809)[&theta=0.055667804025275845]:0.0054769071826731505,((((3[&theta=5.516090717959712E-4]:7.718247917365477E-4,(10[&theta=1.8913319174016044E-4]:2.9267672603592264E-4,13[&theta=1.881840198473557E-4]:2.9267672603592264E-4)[&theta=0.01760683397722217]:4.7914806570062505E-4)[&theta=0.1300912510812709]:0.0019643175028305334,(6[&theta=4.988993963680449E-4]:7.277188491751217E-4,7[&theta=4.928810993713516E-4]:7.277188491751217E-4)[&theta=0.3585847837107164]:0.0020084234453919595)[&theta=0.6247408756741362]:0.025580371096021168,12[&theta=0.004493101822659423]:0.02831651339058825)[&theta=0.013903026878011145]:0.0019458044058256532,((4[&theta=4.413432894495369E-4]:6.606065191880431E-4,8[&theta=3.9478140749262474E-4]:6.606065191880431E-4)[&theta=0.123482095136232]:0.012477218891873483,(5[&theta=4.4834007082276734E-4]:5.833988991262715E-4,9[&theta=3.9156999840001525E-4]:5.833988991262715E-4)[&theta=0.06344489735674637]:0.012554426511935253)[&theta=0.15356157637655904]:0.01712449238535238)[&theta=0.30342079247155357]:0.009604481637437337)[&theta=0.02482447479679557]:0.04465021590601617,11[&theta=7.189321456829103E-5]:0.08451701533986741)[&theta=0.020353383037237736]:0.0;
tree STATE_5262500 = (((1[&theta=0.005277117919100439]:0.03438989225117809,2[&theta=0.003305782493601422]:0.03438989225117809)[&theta=0.050258710562114804]:0.0054769071826731505,((((3[&theta=5.622502762038126E-4]:7.718247917365477E-4,(10[&theta=1.8913319174016044E-4]:2.9267672603592264E-4,13[&theta=1.881840198473557E-4]:2.9267672603592264E-4)[&theta=0.01981281569533647]:4.7914806570062505E-4)[&theta=0.13624711662811997]:0.0019643175028305334,(6[&theta=5.172053714827192E-4]:7.277188491751217E-4,7[&theta=4.928810993713516E-4]:7.277188491751217E-4)[&theta=0.3683307888543345]:0.0020084234453919595)[&theta=0.6163013722762336]:0.025580371096021168,12[&theta=0.004719694601642653]:0.02831651339058825)[&theta=0.01450014031745012]:0.0019458044058256532,((4[&theta=4.492409367574057E-4]:6.606065191880431E-4,8[&theta=3.953739774770412E-4]:6.606065191880431E-4)[&theta=0.1551739365211136]:0.012477218891873483,(5[&theta=4.504206356029138E-4]:5.833988991262715E-4,9[&theta=3.885875462121903E-4]:5.833988991262715E-4)[&theta=0.06344489735674637]:0.012554426511935253)[&theta=0.14174760332801498]:0.01712449238535238)[&theta=0.41717707664040776]:0.009604481637437337)[&theta=0.02482447479679557]:0.04573355653868694,11[&theta=7.965260827459939E-5]:0.08560035597253818)[&theta=0.01973856675853415]:0.0;
tree STATE_5263000 = (((1[&theta=0.005195515479185264]:0.03438989225117809,2[&theta=0.003176382088429513]:0.03438989225117809)[&theta=0.04323902737867745]:0.0054769071826731505,((((3[&theta=5.622502762038126E-4]:7.718247917365477E-4,(10[&theta=1.8913319174016044E-4]:2.9267672603592264E-4,13[&theta=1.881840198473557E-4]:2.9267672603592264E-4)[&theta=0.016287646352275326]:4.7914806570062505E-4)[&theta=0.09504136004016932]:0.0019643175028305334,(6[&theta=5.277863568351092E-4]:7.277188491751217E-4,7[&theta=5.060244775791774E-4]:7.277188491751217E-4)[&theta=0.3194383446428134]:0.0020084234453919595)[&theta=0.6369366762425318]:0.025580371096021168,12[&theta=0.004665027477322725]:0.02831651339058825)[&theta=0.014289116425424617]:0.0019458044058256532,((4[&theta=4.646290435177082E-4]:6.606065191880431E-4,8[&theta=3.8878301860789796E-4]:6.606065191880431E-4)[&theta=0.12511609494750464]:0.012477218891873483,(5[&theta=4.504206356029138E-4]:5.874969986638067E-4,9[&theta=3.9691551653679567E-4]:5.874969986638067E-4)[&theta=0.06344489735674637]:0.01255032841239772)[&theta=0.148610379402009]:0.01712449238535238)[&theta=0.27215194043389274]:0.009604481637437337)[&theta=0.02482447479679557]:0.04573355653868694,11[&theta=4.789101666899062E-5]:0.08560035597253818)[&theta=0.016334363109908042]:0.0;
tree STATE_5263500 = (((1[&theta=0.005659919857048563]:0.03543069904921491,2[&theta=0.0031785611559392054]:0.03543069904921491)[&theta=0.03669188186649818]:0.004359540343436809,((((3[&theta=5.282723826863974E-4]:7.703425825124988E-4,(10[&theta=1.910342717397138E-4]:2.921146708290423E-4,13[&theta=1.9713312600211033E-4]:2.921146708290423E-4)[&theta=0.014699604988551628]:4.782279116834565E-4)[&theta=0.13143878882240176]:0.0019605452354029673,(6[&theta=5.324191412041408E-4]:7.263213408256752E-4,7[&theta=5.060244775791774E-4]:7.263213408256752E-4)[&theta=0.4732110793749309]:0.0020045664770897906)[&theta=0.5992570652130219]:0.025531246654309715,12[&theta=0.004650503923934192]:0.02826213447222518)[&theta=0.014076065835843424]:0.0019420676908750746,((4[&theta=4.646290435177082E-4]:6.593378930870282E-4,8[&theta=3.8547206486521247E-4]:6.593378930870282E-4)[&theta=0.12511609494750464]:0.01245325769092475,(5[&theta=4.504206356029138E-4]:5.863687717917969E-4,9[&theta=3.851639393170424E-4]:5.863687717917969E-4)[&theta=0.06348606380638838]:0.012526226812219982)[&theta=0.15364377281796276]:0.017091606579088474)[&theta=0.2813147045214798]:0.009586037229551467)[&theta=0.024652957613612247]:0.04564573000075248,11[&theta=5.4482559964790504E-5]:0.0854359693934042)[&theta=0.014034879161536142]:0.0;
tree STATE_5264000 = (((1[&theta=0.004979263950789309]:0.03674492997401245,2[&theta=0.003119289390135793]:0.03674492997401245)[&theta=0.02024543966630023]:0.003045309418639272,((((3[&theta=5.480835286248323E-4]:7.703425825124988E-4,(10[&theta=1.872757750376142E-4]:2.921146708290423E-4,13[&theta=1.9604981618169274E-4]:2.921146708290423E-4)[&theta=0.022543719124370535]:4.782279116834565E-4)[&theta=0.17636680978999908]:0.002938131365841934,(6[&theta=5.075568131704648E-4]:7.263213408256752E-4,7[&theta=4.906228706445699E-4]:7.263213408256752E-4)[&theta=0.23422923280299798]:0.0029821526075287574)[&theta=0.5713477971731297]:0.024553660523870747,12[&theta=0.005190752293923809]:0.02826213447222518)[&theta=0.014763692817007464]:0.0019420676908750746,((4[&theta=4.479239691891037E-4]:6.593378930870282E-4,8[&theta=3.8547206486521247E-4]:6.593378930870282E-4)[&theta=0.13565869274402367]:0.01245325769092475,(5[&theta=4.501984257142171E-4]:5.863687717917969E-4,9[&theta=3.851639393170424E-4]:5.863687717917969E-4)[&theta=0.06709733745507465]:0.012526226812219982)[&theta=0.15154310159312007]:0.017091606579088474)[&theta=0.4014304495189487]:0.009586037229551467)[&theta=0.02506244027038594]:0.04564573000075248,11[&theta=1.5157445230382292E-5]:0.0854359693934042)[&theta=0.015339090496679307]:0.0;
tree STATE_5264500 = (((1[&theta=0.004720512012542851]:0.03674492997401245,2[&theta=0.0035060050934423432]:0.03674492997401245)[&theta=0.024833202813543623]:0.003045309418639272,((((3[&theta=5.402432313160523E-4]:7.703425825124988E-4,(10[&theta=1.9213970398388692E-4]:2.921146708290423E-4,13[&theta=1.9509002110261407E-4]:2.921146708290423E-4)[&theta=0.02122485094421013]:4.782279116834565E-4)[&theta=0.16881412783503016]:0.002938131365841934,(6[&theta=4.892614080333691E-4]:7.263213408256752E-4,7[&theta=4.906228706445699E-4]:7.263213408256752E-4)[&theta=0.4105554064013052]:0.0029821526075287574)[&theta=0.6557392007048218]:0.024553660523870747,12[&theta=0.004991939633222624]:0.02826213447222518)[&theta=0.013517741071653109]:0.0019420676908750746,((4[&theta=4.594365765085352E-4]:6.593378930870282E-4,8[&theta=3.8547206486521247E-4]:6.593378930870282E-4)[&theta=0.14025002014427868]:0.01245325769092475,(5[&theta=4.489488006925103E-4]:5.863687717917969E-4,9[&theta=3.851639393170424E-4]:5.863687717917969E-4)[&theta=0.06709733745507465]:0.012526226812219982)[&theta=0.15138263532613577]:0.017091606579088474)[&theta=0.36085058056940233]:0.009586037229551467)[&theta=0.02506244027038594]:0.04702678584235752,11[&theta=4.7897917162459124E-5]:0.08681702523500924)[&theta=0.015412879977564301]:0.0;
tree STATE_5265000 = (((1[&theta=0.005654928186798754]:0.03671095924004509,2[&theta=0.003454935427684406]:0.03671095924004509)[&theta=0.02561700977924987]:0.0030424940262522987,((((3[&theta=5.402432313160523E-4]:7.696303998262679E-4,(10[&theta=1.8781314233491293E-4]:2.9184461044852954E-4,13[&theta=1.9509002110261407E-4]:2.9184461044852954E-4)[&theta=0.01596453513312829]:4.7778578937773835E-4)[&theta=0.17190801260085617]:0.002935415059699542,(6[&theta=4.892614080333691E-4]:7.256498558327399E-4,7[&theta=4.906228706445699E-4]:7.256498558327399E-4)[&theta=0.3145474650854689]:0.00297939560369307)[&theta=0.6801242184223314]:0.024530960633840446,12[&theta=0.005098128131904608]:0.028236006093366257)[&theta=0.014416147421433788]:0.0019402722468527256,((4[&theta=4.690635885614304E-4]:6.587283343757584E-4,8[&theta=3.8547206486521247E-4]:6.587283343757584E-4)[&theta=0.12503616380284918]:0.012441744638529643,(5[&theta=4.489488006925103E-4]:5.858266731249225E-4,9[&theta=3.851639393170424E-4]:5.858266731249225E-4)[&theta=0.06327658943871159]:0.012514646299780479)[&theta=0.1491859995716811]:0.017075805367313582)[&theta=0.31634120990832154]:0.009577174926078406)[&theta=0.024803911598602218]:0.04698330951971053,11[&theta=5.8453049775440765E-5]:0.08673676278600792)[&theta=0.012415421346951108]:0.0;
tree STATE_5265500 = (((1[&theta=0.005301069710975485]:0.03750245290840766,2[&theta=0.003454935427684406]:0.03750245290840766)[&theta=0.01987130552103954]:0.0031080906439288764,((((3[&theta=5.636854267677861E-4]:7.862237441858826E-4,(10[&theta=1.9926792401757222E-4]:2.981368230765172E-4,13[&theta=1.9975038861555725E-4]:2.981368230765172E-4)[&theta=0.016628241608314217]:4.8808692110936537E-4)[&theta=0.21412833602955333]:0.002998703039143946,(6[&theta=5.312667191723855E-4]:7.412949732099322E-4,7[&theta=5.02399273834851E-4]:7.412949732099322E-4)[&theta=0.24681506877103768]:0.0030436318101198963)[&theta=0.6344461991262251]:0.025059851744900184,12[&theta=0.005117592410576917]:0.028844778528230013)[&theta=0.014623327699381685]:0.001982104801219988,((4[&theta=4.690635885614304E-4]:6.729306139299442E-4,8[&theta=3.942562604375384E-4]:6.729306139299442E-4)[&theta=0.1397221542798937]:0.012709990478699308,(5[&theta=4.585552289465531E-4]:5.984571821645909E-4,9[&theta=4.0530505598104007E-4]:5.984571821645909E-4)[&theta=0.06975363175938538]:0.012784463910464661)[&theta=0.1491859995716811]:0.01744396223682075)[&theta=0.4447246168084492]:0.009783660222886535)[&theta=0.026279237029815824]:0.04799627656751804,11[&theta=4.2749408655641214E-5]:0.08860682011985457)[&theta=0.01393215395546993]:0.0;
tree STATE_5266000 = (((1[&theta=0.005656336726074229]:0.03857907432592169,2[&theta=0.0031786141397795284]:0.03857907432592169)[&theta=0.026451810711586348]:0.0031435284682820377,((((3[&theta=5.871032687451053E-4]:8.077533102644689E-4,(10[&theta=1.9920588905531018E-4]:3.063008558729728E-4,13[&theta=1.9975038861555725E-4]:3.063008558729728E-4)[&theta=0.018142556990429253]:5.014524543914961E-4)[&theta=0.16389557265995347]:0.0030808180550140896,(6[&theta=5.312667191723855E-4]:7.615942318210711E-4,7[&theta=5.161893051827857E-4]:7.615942318210711E-4)[&theta=0.5374922636660846]:0.0031269771334574872)[&theta=0.6344461991262251]:0.025746078455872994,12[&theta=0.005475413859697582]:0.029634649821151552)[&theta=0.014854273767162359]:0.002036381788665508,((4[&theta=4.7191402659364144E-4]:6.913578163974941E-4,8[&theta=4.1287515907666785E-4]:6.913578163974941E-4)[&theta=0.1537364228647603]:0.013058034635204283,(5[&theta=4.6116879439642866E-4]:6.148450406385915E-4,9[&theta=4.1616243947378346E-4]:6.148450406385915E-4)[&theta=0.06975363175938538]:0.013134547410963187)[&theta=0.15506043623199958]:0.017921639158215284)[&theta=0.2939027570110364]:0.010051571184386668)[&theta=0.025848787954408366]:0.04931058310624574,11[&theta=4.427923598839668E-5]:0.09103318590044947)[&theta=0.013704505438457958]:0.0;
tree STATE_5266500 = (((1[&theta=0.00530689875524058]:0.038508238167863036,2[&theta=0.003339851076543538]:0.038508238167863036)[&theta=0.023984483768795986]:0.003137756544426114,((((3[&theta=5.723244954234814E-4]:8.06270170967893E-4,(10[&theta=1.9920588905531018E-4]:3.0573844798166837E-4,13[&theta=2.0661788254166033E-4]:3.0573844798166837E-4)[&theta=0.020145106353922318]:5.005317229862247E-4)[&theta=0.16612792866853132]:0.0030751612755680283,(6[&theta=5.240268682723655E-4]:7.601958465481101E-4,7[&theta=5.161893051827857E-4]:7.601958465481101E-4)[&theta=0.45383819680703724]:0.003121235599987811)[&theta=0.6472784218080905]:0.025698805333986153,12[&theta=0.004850185404116927]:0.029580236780522073)[&theta=0.014774927413820199]:0.00203264272896099,((4[&theta=4.8816617272106727E-4]:6.90088394245379E-4,8[&theta=4.1287515907666785E-4]:6.90088394245379E-4)[&theta=0.13300165399528532]:0.013034058398824417,(5[&theta=4.712540732023826E-4]:6.137161058146942E-4,9[&theta=4.117242030143718E-4]:6.137161058146942E-4)[&theta=0.06688624030891765]:0.013110430687255103)[&theta=0.16389919148090218]:0.017888732716413266)[&theta=0.4534012130297954]:0.010033115202806087)[&theta=0.025656362627410313]:0.04922004251345263,11[&theta=1.2728664425453872E-4]:0.09086603722574178)[&theta=0.015310762186637615]:0.0;
tree STATE_5267000 = (((1[&theta=0.005484207409336048]:0.038508238167863036,2[&theta=0.003339851076543538]:0.038508238167863036)[&theta=0.0228944259639286]:0.003137756544426114,((((3[&theta=5.832591241873373E-4]:8.06270170967893E-4,(10[&theta=1.956029904902383E-4]:3.0573844798166837E-4,13[&theta=1.9789187834208454E-4]:3.0573844798166837E-4)[&theta=0.01567923713579323]:5.005317229862247E-4)[&theta=0.21115469881768767]:0.0030751612755680283,(6[&theta=5.124717884112035E-4]:7.601958465481101E-4,7[&theta=5.161893051827857E-4]:7.601958465481101E-4)[&theta=0.3320144146691015]:0.003121235599987811)[&theta=0.6069360567489076]:0.025698805333986153,12[&theta=0.005034131996509212]:0.029580236780522073)[&theta=0.01672210592950875]:0.00203264272896099,((4[&theta=4.748550275510428E-4]:6.90088394245379E-4,8[&theta=4.1256778094235025E-4]:6.90088394245379E-4)[&theta=0.13300165399528532]:0.013034058398824417,(5[&theta=4.7398091361426745E-4]:6.137161058146942E-4,9[&theta=4.117242030143718E-4]:6.137161058146942E-4)[&theta=0.07053271871691026]:0.013110430687255103)[&theta=0.1584122785962316]:0.017888732716413266)[&theta=0.319817438022609]:0.010033115202806087)[&theta=0.02508010754618263]:0.04922004251345263,11[&theta=5.80852784787661E-5]:0.09086603722574178)[&theta=0.012946448184596792]:0.0;
tree STATE_5267500 = (((1[&theta=0.005514502335396251]:0.038508238167863036,2[&theta=0.002922000207416128]:0.038508238167863036)[&theta=0.02422852994060856]:0.003137756544426114,((((3[&theta=5.832591241873373E-4]:8.06270170967893E-4,(10[&theta=2.0329004572184646E-4]:3.0573844798166837E-4,13[&theta=1.9789187834208454E-4]:3.0573844798166837E-4)[&theta=0.014845586415869477]:5.005317229862247E-4)[&theta=0.23309274528645388]:0.0030751612755680283,(6[&theta=5.124717884112035E-4]:7.601958465481101E-4,7[&theta=5.161893051827857E-4]:7.601958465481101E-4)[&theta=0.2917525978717407]:0.003121235599987811)[&theta=0.6826958490981999]:0.025698805333986153,12[&theta=0.005125291394085484]:0.029580236780522073)[&theta=0.013309189973692391]:0.00203264272896099,((4[&theta=4.90087238942922E-4]:6.90088394245379E-4,8[&theta=4.1256778094235025E-4]:6.90088394245379E-4)[&theta=0.1458013287408398]:0.013034058398824417,(5[&theta=4.7398091361426745E-4]:6.137161058146942E-4,9[&theta=4.283758512916026E-4]:6.137161058146942E-4)[&theta=0.0659608161971756]:0.013110430687255103)[&theta=0.15297851876672225]:0.017888732716413266)[&theta=0.24934724185116716]:0.010033115202806087)[&theta=0.024196037975718565]:0.04922004251345263,11[&theta=2.6912866955887186E-5]:0.09086603722574178)[&theta=0.011103137000985135]:0.0;
tree STATE_5268000 = (((1[&theta=0.005585161099579324]:0.03824004002079347,2[&theta=0.003424509235463248]:0.03824004002079347)[&theta=0.0291198144691565]:0.0031159030260308543,((((3[&theta=5.832591241873373E-4]:8.006547448622263E-4,(10[&theta=2.0082055990194227E-4]:3.0360907283655876E-4,13[&theta=2.010662399666303E-4]:3.0360907283655876E-4)[&theta=0.01827984502992201]:4.970456720256675E-4)[&theta=0.1387776581627827]:0.0030537437141503333,(6[&theta=5.124717884112035E-4]:7.549013140752032E-4,7[&theta=5.042090625327649E-4]:7.549013140752032E-4)[&theta=0.4258119309685049]:0.003099497144937356)[&theta=0.6657395325244043]:0.025519820984132708,12[&theta=0.004973666718439686]:0.029374219443145267)[&theta=0.013953657410512466]:0.0020184859916107765,((4[&theta=4.68607037805106E-4]:6.852821388190978E-4,8[&theta=4.025760055732296E-4]:6.852821388190978E-4)[&theta=0.1392756224889901]:0.012943280152981984,(5[&theta=4.6802739390655146E-4]:6.094417601100492E-4,9[&theta=4.021889077767381E-4]:6.094417601100492E-4)[&theta=0.06617749338269195]:0.013019120531691034)[&theta=0.15691362906651166]:0.017764143142954963)[&theta=0.2920087242548811]:0.009963237612068278)[&theta=0.025497633835650558]:0.04887723991253256,11[&theta=4.506411756049801E-5]:0.09023318295935688)[&theta=0.015210457355087678]:0.0;
tree STATE_5268500 = (((1[&theta=0.005473152185940912]:0.03824004002079347,2[&theta=0.003428435679415673]:0.03824004002079347)[&theta=0.026614370694674417]:0.0031159030260308543,((((3[&theta=5.832591241873373E-4]:8.006547448622263E-4,(10[&theta=1.9996209211675024E-4]:3.0360907283655876E-4,13[&theta=2.0174276123126702E-4]:3.0360907283655876E-4)[&theta=0.021417490332385856]:4.970456720256675E-4)[&theta=0.16740513904439963]:0.0029536446742119997,(6[&theta=5.154276451422336E-4]:7.549013140752032E-4,7[&theta=5.155778364380875E-4]:7.549013140752032E-4)[&theta=0.2643548590354578]:0.002999398104999023)[&theta=0.6319975564239456]:0.02561992002407104,12[&theta=0.004973666718439686]:0.029374219443145267)[&theta=0.015000020889259263]:0.0020184859916107765,((4[&theta=4.886152354536543E-4]:6.852821388190978E-4,8[&theta=4.201491956719528E-4]:6.852821388190978E-4)[&theta=0.13375456513797923]:0.012752076788374471,(5[&theta=4.6964840475693855E-4]:6.094417601100492E-4,9[&theta=4.021889077767381E-4]:6.094417601100492E-4)[&theta=0.07104214608843534]:0.012827917167083518)[&theta=0.168377525538123]:0.017955346507562475)[&theta=0.43356177308756694]:0.009963237612068278)[&theta=0.024970098193033145]:0.04887723991253256,11[&theta=1.950810131534932E-5]:0.09023318295935688)[&theta=0.012392964161933922]:0.0;
tree STATE_5269000 = (((1[&theta=0.005539930939998053]:0.03765784845128704,2[&theta=0.003153615287403159]:0.03765784845128704)[&theta=0.0275852264867349]:0.003698094595537278,((((3[&theta=5.600290612347861E-4]:8.006547448622263E-4,(10[&theta=1.9996209211675024E-4]:3.0360907283655876E-4,13[&theta=1.9619621139229626E-4]:3.0360907283655876E-4)[&theta=0.014795932321470437]:4.970456720256675E-4)[&theta=0.1926856471307143]:0.0029536446742119997,(6[&theta=5.380475799530996E-4]:7.549013140752032E-4,7[&theta=5.186581702286594E-4]:7.549013140752032E-4)[&theta=0.4311027933864378]:0.002999398104999023)[&theta=0.719876334466232]:0.02561992002407104,12[&theta=0.004880224452220181]:0.029374219443145267)[&theta=0.01359083954339398]:0.0020184859916107765,((4[&theta=4.886152354536543E-4]:6.852821388190978E-4,8[&theta=4.161345986284158E-4]:6.852821388190978E-4)[&theta=0.1445556087472137]:0.012752076788374471,(5[&theta=4.655967444430805E-4]:6.094417601100492E-4,9[&theta=4.0352402918050577E-4]:6.094417601100492E-4)[&theta=0.06792674674170474]:0.012827917167083518)[&theta=0.15813301044336298]:0.017955346507562475)[&theta=0.2913389052424347]:0.009963237612068278)[&theta=0.02406813948610071]:0.04887723991253256,11[&theta=4.2597205244529176E-5]:0.09023318295935688)[&theta=0.011310412593776605]:0.0;
tree STATE_5269500 = (((1[&theta=0.005696853422688819]:0.03753048827122641,2[&theta=0.0030575752943050065]:0.03753048827122641)[&theta=0.04119058977085074]:0.0036855875083578737,((((3[&theta=5.600290612347861E-4]:7.979469020972854E-4,(10[&theta=1.8686212558497104E-4]:2.969353255151821E-4,13[&theta=1.9619621139229626E-4]:2.969353255151821E-4)[&theta=0.019179322600026336]:5.010115765821033E-4)[&theta=0.15323278504932217]:0.0029436553430894482,(6[&theta=5.247808616629484E-4]:7.523482110371208E-4,7[&theta=5.186581702286594E-4]:7.523482110371208E-4)[&theta=0.3518376874106344]:0.002989254034149613)[&theta=0.6745529266751207]:0.025533272545216118,12[&theta=0.004616251849233242]:0.029274874790402854)[&theta=0.014259902386415694]:0.002011659400344576,((4[&theta=4.886152354536543E-4]:6.829644903027405E-4,8[&theta=4.0943397321232833E-4]:6.829644903027405E-4)[&theta=0.13403712377295204]:0.012708948812063895,(5[&theta=4.655967444430805E-4]:6.073806064463052E-4,9[&theta=4.0352402918050577E-4]:6.073806064463052E-4)[&theta=0.06792674674170474]:0.01278453269592033)[&theta=0.15769884696103953]:0.017894620888380793)[&theta=0.26776001971497565]:0.009929541588836854)[&theta=0.02487902398066841]:0.04871193535233765,11[&theta=3.6150296983371615E-5]:0.08992801113192193)[&theta=0.014364699052557429]:0.0;
tree STATE_5270000 = (((1[&theta=0.00547706765819157]:0.03753048827122641,2[&theta=0.00346002033206975]:0.03753048827122641)[&theta=0.021956397071972614]:0.0036855875083578737,((((3[&theta=5.582585930458128E-4]:7.979469020972854E-4,(10[&theta=1.9698786361312435E-4]:2.969353255151821E-4,13[&theta=1.9619621139229626E-4]:2.969353255151821E-4)[&theta=0.016700415476110626]:5.010115765821033E-4)[&theta=0.15028837541012058]:0.0029436553430894482,(6[&theta=5.343382339663453E-4]:7.523482110371208E-4,7[&theta=5.05224577080889E-4]:7.523482110371208E-4)[&theta=0.48163000671971046]:0.002989254034149613)[&theta=0.6358371596240355]:0.025533272545216118,12[&theta=0.005317513072759153]:0.029274874790402854)[&theta=0.015000296926426421]:0.002011659400344576,((4[&theta=4.886152354536543E-4]:6.829644903027405E-4,8[&theta=4.0943397321232833E-4]:6.829644903027405E-4)[&theta=0.13199256074236296]:0.012708948812063895,(5[&theta=4.655967444430805E-4]:6.073806064463052E-4,9[&theta=3.9789432374597516E-4]:6.073806064463052E-4)[&theta=0.06792674674170474]:0.01278453269592033)[&theta=0.16551060838827977]:0.017894620888380793)[&theta=0.2811554826505138]:0.009929541588836854)[&theta=0.024369246244850682]:0.04871193535233765,11[&theta=3.728908921050055E-5]:0.08992801113192193)[&theta=0.013317276230072716]:0.0;
tree STATE_5270500 = (((1[&theta=0.005468174091445635]:0.038124003421529676,2[&theta=0.003777661326921794]:0.038124003421529676)[&theta=0.026202804483538233]:0.003046873555439443,((((3[&theta=5.736637704906665E-4]:8.105658046841562E-4,(10[&theta=1.9698786361312435E-4]:3.0163112411710463E-4,13[&theta=2.064280246153836E-4]:3.0163112411710463E-4)[&theta=0.013848233845038015]:5.089346805670516E-4)[&theta=0.14785227062574843]:0.002990206936843538,(6[&theta=5.343382339663453E-4]:7.642460061930777E-4,7[&theta=5.294996314642652E-4]:7.642460061930777E-4)[&theta=0.5569373773802961]:0.0030365267353346164)[&theta=0.7020427462930672]:0.025937061165894063,12[&theta=0.005376967471560324]:0.029737833907421758)[&theta=0.014791003904388755]:0.002043472211377729,((4[&theta=4.886152354536543E-4]:6.937650364929322E-4,8[&theta=4.0943397321232833E-4]:6.937650364929322E-4)[&theta=0.14315416318553043]:0.012909930840591662,(5[&theta=4.655967444430805E-4]:6.169858529680417E-4,9[&theta=3.9789432374597516E-4]:6.169858529680417E-4)[&theta=0.0690337880277632]:0.012986710024116553)[&theta=0.15978869300076004]:0.01817761024171489)[&theta=0.29866508222630783]:0.009389570858169632)[&theta=0.025251546081606225]:0.05017927491309363,11[&theta=4.678324337811001E-5]:0.09135015189006275)[&theta=0.01129915002706399]:0.0;
tree STATE_5271000 = (((1[&theta=0.005468174091445635]:0.038124003421529676,2[&theta=0.0032562237268717376]:0.038124003421529676)[&theta=0.019068413665175223]:0.003046873555439443,((((3[&theta=5.736637704906665E-4]:8.105658046841562E-4,(10[&theta=1.9664138353313966E-4]:3.0163112411710463E-4,13[&theta=2.064280246153836E-4]:3.0163112411710463E-4)[&theta=0.018615751171860324]:5.089346805670516E-4)[&theta=0.20659169973560906]:0.002990206936843538,(6[&theta=5.19403207111397E-4]:7.642460061930777E-4,7[&theta=5.294996314642652E-4]:7.642460061930777E-4)[&theta=0.39459704606511553]:0.0030365267353346164)[&theta=0.6222461775166652]:0.025937061165894063,12[&theta=0.0049639757040224695]:0.029737833907421758)[&theta=0.014722285279699918]:0.002043472211377729,((4[&theta=4.95630350080746E-4]:6.937650364929322E-4,8[&theta=4.0943397321232833E-4]:6.937650364929322E-4)[&theta=0.1300273739900095]:0.012909930840591662,(5[&theta=4.655967444430805E-4]:6.169858529680417E-4,9[&theta=4.033991018332835E-4]:6.169858529680417E-4)[&theta=0.0690337880277632]:0.012986710024116553)[&theta=0.15383950575774724]:0.01817761024171489)[&theta=0.33879354618919516]:0.009389570858169632)[&theta=0.025251546081606225]:0.05017927491309363,11[&theta=3.6718111165190866E-5]:0.09135015189006275)[&theta=0.012565653685124438]:0.0;
tree STATE_5271500 = (((1[&theta=0.005596940309079733]:0.0383145811258366,2[&theta=0.0032562237268717376]:0.0383145811258366)[&theta=0.022675667030577967]:0.0030621045415740455,((((3[&theta=5.736637704906665E-4]:8.146177340825038E-4,(10[&theta=1.9664138353313966E-4]:3.0313894496546E-4,13[&theta=2.026936839215654E-4]:3.0313894496546E-4)[&theta=0.022720911100518763]:5.114787891170437E-4)[&theta=0.15494634283313055]:0.003005154652777916,(6[&theta=5.576442395551594E-4]:7.68066388008062E-4,7[&theta=5.294996314642652E-4]:7.68066388008062E-4)[&theta=0.5980043678404754]:0.0030517059988523576)[&theta=0.6006110164901173]:0.026066717684880544,12[&theta=0.004853022196571107]:0.029886490071740966)[&theta=0.014704712170222307]:0.0020536873044400515,((4[&theta=4.734054755093116E-4]:6.972330916843385E-4,8[&theta=4.0360131034258525E-4]:6.972330916843385E-4)[&theta=0.1339282748146964]:0.012974466166411396,(5[&theta=4.655967444430805E-4]:6.200700974569637E-4,9[&theta=4.033991018332835E-4]:6.200700974569637E-4)[&theta=0.06414157021945531]:0.013051629160638772)[&theta=0.16239325482152664]:0.018268478118085282)[&theta=0.3313069057046193]:0.009436508291229627)[&theta=0.025251546081606225]:0.050430115595038454,11[&theta=4.8181484024715245E-5]:0.0918068012624491)[&theta=0.012400601940535208]:0.0;
tree STATE_5272000 = (((1[&theta=0.005279118956585316]:0.03715465664296735,2[&theta=0.0031253339253489412]:0.03715465664296735)[&theta=0.023758334680702528]:0.0029694032794824257,((((3[&theta=5.736637704906665E-4]:7.899562337821754E-4,(10[&theta=1.9664138353313966E-4]:2.939618047320389E-4,13[&theta=2.026936839215654E-4]:2.939618047320389E-4)[&theta=0.01678112990484845]:4.959944290501366E-4)[&theta=0.17999807222120295]:0.0029141774750523577,(6[&theta=5.041632058443785E-4]:7.448141696164912E-4,7[&theta=5.133037080128389E-4]:7.448141696164912E-4)[&theta=0.33872172614901447]:0.002959319539218042)[&theta=0.6563910197913413]:0.025277581456784205,12[&theta=0.005031651916894813]:0.02898171516561874)[&theta=0.013792221423124479]:0.0019915145724257247,((4[&theta=4.734054755093116E-4]:6.761252598994848E-4,8[&theta=4.0360131034258525E-4]:6.761252598994848E-4)[&theta=0.13009879858885026]:0.012581680952104794,(5[&theta=4.655967444430805E-4]:6.012982757117834E-4,9[&theta=4.0370716487348835E-4]:6.012982757117834E-4)[&theta=0.06676262383169321]:0.012656507936292496)[&theta=0.15603138100448702]:0.017715423526040185)[&theta=0.3833486195527428]:0.00915083018440531)[&theta=0.026440921105762287]:0.04890340894619122,11[&theta=2.0942559975861905E-5]:0.08902746886864099)[&theta=0.01408801539232484]:0.0;
tree STATE_5272500 = (((1[&theta=0.005772332488227405]:0.03632354111426363,2[&theta=0.003163202801228781]:0.03632354111426363)[&theta=0.03092571866454206]:0.0038381192109169654,((((3[&theta=5.552778411008688E-4]:7.906965046467723E-4,(10[&theta=1.9337045382762573E-4]:2.9423727741019674E-4,13[&theta=1.9842338319346256E-4]:2.9423727741019674E-4)[&theta=0.016186849524823497]:4.964592272365756E-4)[&theta=0.16832335998787482]:0.002948343924149528,(6[&theta=5.041632058443785E-4]:7.455121376882997E-4,7[&theta=5.133037080128389E-4]:7.455121376882997E-4)[&theta=0.3544339732189742]:0.0029935282911080006)[&theta=0.7425091950294863]:0.02526983360768853,12[&theta=0.004832081170251722]:0.02900887403648483)[&theta=0.013792221423124479]:0.001993380827986904,((4[&theta=4.734054755093116E-4]:6.767588593437542E-4,8[&theta=4.0360131034258525E-4]:6.767588593437542E-4)[&theta=0.12553218772019709]:0.012593471291161814,(5[&theta=4.655967444430805E-4]:6.018617545165654E-4,9[&theta=4.0370716487348835E-4]:6.018617545165654E-4)[&theta=0.06676262383169321]:0.012668368395989001)[&theta=0.16598150235974712]:0.017732024713966166)[&theta=0.38301695805150215]:0.009159405460708859)[&theta=0.026440921105762287]:0.04894923650887656,11[&theta=3.551955486387048E-5]:0.08911089683405715)[&theta=0.015269859609892487]:0.0;
tree STATE_5273000 = (((1[&theta=0.005412588638693241]:0.0362882119905953,2[&theta=0.0033054321697433093]:0.0362882119905953)[&theta=0.036533118383270634]:0.0038343861666130102,((((3[&theta=5.552778411008688E-4]:7.899274547760864E-4,(10[&theta=1.8857715546146363E-4]:2.9395109536839756E-4,13[&theta=1.94717811613113E-4]:2.9395109536839756E-4)[&theta=0.01529864150119484]:4.959763594076889E-4)[&theta=0.1673514849030847]:0.0029454762960516682,(6[&theta=5.229442213496255E-4]:7.447870351872585E-4,7[&theta=5.123141100836672E-4]:7.447870351872585E-4)[&theta=0.40963795502931566]:0.0029906167156404963)[&theta=0.6126191105554809]:0.025245255577870464,12[&theta=0.004832081170251722]:0.02898065932869822)[&theta=0.0141682331448047]:0.0019914420192796677,((4[&theta=4.734054755093116E-4]:6.761006278855333E-4,8[&theta=4.152766069787537E-4]:6.761006278855333E-4)[&theta=0.13172272911376173]:0.012581222587125514,(5[&theta=4.655967444430805E-4]:6.01276369730163E-4,9[&theta=4.0370716487348835E-4]:6.01276369730163E-4)[&theta=0.06676262383169321]:0.012656046845280884)[&theta=0.14383234340326334]:0.01771477813296684)[&theta=0.30652260406546483]:0.009150496809230423)[&theta=0.026085659254352276]:0.04890162733925699,11[&theta=6.115753541557486E-5]:0.0890242254964653)[&theta=0.015721103326261036]:0.0;
tree STATE_5273500 = (((1[&theta=0.005687171491721419]:0.03647069561540727,2[&theta=0.0032039003747866383]:0.03647069561540727)[&theta=0.026417292149787053]:0.003853668259839141,((((3[&theta=5.718261380862666E-4]:7.938997867643197E-4,(10[&theta=1.8857715546146363E-4]:2.9542929609689244E-4,13[&theta=2.0005614436771494E-4]:2.9542929609689244E-4)[&theta=0.015812923356633396]:4.984704906674273E-4)[&theta=0.14549894363690044]:0.002960288301433486,(6[&theta=5.229442213496255E-4]:7.485323681876597E-4,7[&theta=5.155520148301626E-4]:7.485323681876597E-4)[&theta=0.3159380618610643]:0.003005655720010146)[&theta=0.6491971438987525]:0.025372207155102994,12[&theta=0.005198594060972218]:0.0291263952433008)[&theta=0.0141682331448047]:0.0020014564437537963,((4[&theta=4.650861125943388E-4]:6.795005554803725E-4,8[&theta=4.152766069787537E-4]:6.795005554803725E-4)[&theta=0.13172272911376173]:0.012644490160156114,(5[&theta=4.7298958937113864E-4]:6.04300026323951E-4,9[&theta=4.0370716487348835E-4]:6.04300026323951E-4)[&theta=0.06868321800701178]:0.012719690689312536)[&theta=0.1587025837287266]:0.01780386097141811)[&theta=0.42544905829655566]:0.009196512188191817)[&theta=0.026085659254352276]:0.0491475404258093,11[&theta=7.452902677613036E-5]:0.08947190430105571)[&theta=0.013872190303820735]:0.0;
tree STATE_5274000 = (((1[&theta=0.0053285239552303834]:0.03660125333305261,2[&theta=0.003069550070909425]:0.03660125333305261)[&theta=0.03189345464282367]:0.0038674636131790507,((((3[&theta=5.598991096375845E-4]:7.967417875117713E-4,(10[&theta=1.867127621400329E-4]:2.9648687325502276E-4,13[&theta=2.0062082913133543E-4]:2.9648687325502276E-4)[&theta=0.016596665877316095]:5.002549142567485E-4)[&theta=0.17511776541815968]:0.002970885535121677,(6[&theta=5.229442213496255E-4]:7.512119627477633E-4,7[&theta=5.046416450924485E-4]:7.512119627477633E-4)[&theta=0.3783303576137746]:0.0030164153598856848)[&theta=0.6023486736048943]:0.025463034527652355,12[&theta=0.0046453399279799525]:0.0292306618502858)[&theta=0.013776504087612423]:0.0020086212532221606,((4[&theta=4.650861125943388E-4]:6.819330301059669E-4,8[&theta=3.989608078458606E-4]:6.819330301059669E-4)[&theta=0.12235698260886428]:0.012689754878808792,(5[&theta=4.632196665661943E-4]:6.064632982571724E-4,9[&theta=4.0370716487348835E-4]:6.064632982571724E-4)[&theta=0.06868321800701178]:0.012765224610657587)[&theta=0.16173772857012933]:0.017867595194593203)[&theta=0.47249120377465437]:0.009229433842723695)[&theta=0.026085659254352276]:0.049323478685214604,11[&theta=7.330939707539581E-5]:0.08979219563144626)[&theta=0.013371972680006332]:0.0;
tree STATE_5274500 = (((1[&theta=0.005492075230938345]:0.03647336469110415,2[&theta=0.003219355967780637]:0.03647336469110415)[&theta=0.02819938085168828]:0.003853950287152373,((((3[&theta=5.57368143474989E-4]:7.939578876201124E-4,(10[&theta=1.8817210416984854E-4]:2.9545091682940254E-4,13[&theta=2.0035574386752456E-4]:2.9545091682940254E-4)[&theta=0.016764185794128472]:4.985069707907099E-4)[&theta=0.17939268464761235]:0.0029605049475222916,(6[&theta=5.277825689158604E-4]:7.485871488689312E-4,7[&theta=5.046416450924485E-4]:7.485871488689312E-4)[&theta=0.27465195027363215]:0.003005875686273473)[&theta=0.5908126082417511]:0.025374063997709122,12[&theta=0.0048200367545412895]:0.029128526832851526)[&theta=0.014492434222422176]:0.0020016029185786453,((4[&theta=4.8270372155523187E-4]:6.795502841293068E-4,8[&theta=3.989608078458606E-4]:6.795502841293068E-4)[&theta=0.13634424231769773]:0.012645415536017923,(5[&theta=4.632196665661943E-4]:6.043442514884747E-4,9[&theta=3.925905631290652E-4]:6.043442514884747E-4)[&theta=0.06826311179285285]:0.012720621568658753)[&theta=0.15252656296415334]:0.017805163931282942)[&theta=0.465734649686124]:0.00919718522682635)[&theta=0.025216529793696492]:0.04915113724521453,11[&theta=1.1902106504921817E-4]:0.08947845222347105)[&theta=0.013152164593662058]:0.0;
tree STATE_5275000 = (((1[&theta=0.0056616219704212515]:0.03647336469110415,2[&theta=0.0032398634942358046]:0.03647336469110415)[&theta=0.030653762654144826]:0.003853950287152373,((((3[&theta=5.57368143474989E-4]:7.939578876201124E-4,(10[&theta=1.8817210416984854E-4]:2.9545091682940254E-4,13[&theta=2.0035574386752456E-4]:2.9545091682940254E-4)[&theta=0.017056775773452854]:4.985069707907099E-4)[&theta=0.16655166782861952]:0.0029605049475222916,(6[&theta=5.277825689158604E-4]:7.485871488689312E-4,7[&theta=5.153614543096318E-4]:7.485871488689312E-4)[&theta=0.29920426696491004]:0.003005875686273473)[&theta=0.6862432320620665]:0.025374063997709122,12[&theta=0.0048200367545412895]:0.029128526832851526)[&theta=0.014116958314170813]:0.0020016029185786453,((4[&theta=4.8270372155523187E-4]:6.795502841293068E-4,8[&theta=3.989608078458606E-4]:6.795502841293068E-4)[&theta=0.1303489174570363]:0.012645415536017923,(5[&theta=4.6941945254808353E-4]:6.043442514884747E-4,9[&theta=3.8430439419133547E-4]:6.043442514884747E-4)[&theta=0.06471175976765663]:0.012720621568658753)[&theta=0.16089652966019646]:0.017805163931282942)[&theta=0.38661174022010836]:0.00919718522682635)[&theta=0.026115394673648148]:0.04915113724521453,11[&theta=1.0284536655108629E-4]:0.08947845222347105)[&theta=0.013027923699967615]:0.0;
tree STATE_5275500 = (((1[&theta=0.005360349659141377]:0.03647336469110415,2[&theta=0.0035198943178497703]:0.03647336469110415)[&theta=0.028536982571053183]:0.003853950287152373,((((3[&theta=5.57368143474989E-4]:7.939578876201124E-4,(10[&theta=1.9914616097653135E-4]:2.9545091682940254E-4,13[&theta=2.0035574386752456E-4]:2.9545091682940254E-4)[&theta=0.017394118419359485]:4.985069707907099E-4)[&theta=0.13964964690100332]:0.0029605049475222916,(6[&theta=5.213383412932174E-4]:7.485871488689312E-4,7[&theta=5.153614543096318E-4]:7.485871488689312E-4)[&theta=0.47497478549493366]:0.003005875686273473)[&theta=0.696510863274802]:0.025374063997709122,12[&theta=0.004877106172304392]:0.029128526832851526)[&theta=0.01419709640860843]:0.0020016029185786453,((4[&theta=4.872648235383694E-4]:6.795502841293068E-4,8[&theta=3.989608078458606E-4]:6.795502841293068E-4)[&theta=0.12481906286532254]:0.012645415536017923,(5[&theta=4.848321642184814E-4]:6.043442514884747E-4,9[&theta=4.1144740853449763E-4]:6.043442514884747E-4)[&theta=0.0663783569434081]:0.012720621568658753)[&theta=0.16089652966019646]:0.017805163931282942)[&theta=0.2866455764853826]:0.00919718522682635)[&theta=0.025532499075652516]:0.04915113724521453,11[&theta=2.287240109632034E-5]:0.08947845222347105)[&theta=0.011578338960832671]:0.0;
tree STATE_5276000 = (((1[&theta=0.005361790129075014]:0.03647336469110415,2[&theta=0.0031398409416854814]:0.03647336469110415)[&theta=0.027168810979878773]:0.003853950287152373,((((3[&theta=5.566041001548926E-4]:7.939578876201124E-4,(10[&theta=1.9914616097653135E-4]:2.9545091682940254E-4,13[&theta=2.0035574386752456E-4]:2.9545091682940254E-4)[&theta=0.017394118419359485]:4.985069707907099E-4)[&theta=0.15701808536475306]:0.0029605049475222916,(6[&theta=5.134506346552585E-4]:7.424213987168506E-4,7[&theta=5.153614543096318E-4]:7.424213987168506E-4)[&theta=0.447031529926701]:0.0030120414364255537)[&theta=0.6168213423353532]:0.025374063997709122,12[&theta=0.004960765730607147]:0.029128526832851526)[&theta=0.014322660621325091]:0.0020016029185786453,((4[&theta=4.8468472548947637E-4]:6.795502841293068E-4,8[&theta=3.98737386417011E-4]:6.795502841293068E-4)[&theta=0.12865742829150403]:0.012645415536017923,(5[&theta=4.848321642184814E-4]:6.043442514884747E-4,9[&theta=4.1144740853449763E-4]:6.043442514884747E-4)[&theta=0.06369274609281197]:0.012720621568658753)[&theta=0.15876821021448698]:0.017805163931282942)[&theta=0.35680306037921417]:0.00919718522682635)[&theta=0.024850448412817965]:0.04915113724521453,11[&theta=3.32611609777899E-5]:0.08947845222347105)[&theta=0.010462255157063262]:0.0;
tree STATE_5276500 = (((1[&theta=0.0052829260950736645]:0.03647336469110415,2[&theta=0.003517643914106117]:0.03647336469110415)[&theta=0.0355909189912075]:0.003853950287152373,((((3[&theta=5.566041001548926E-4]:7.939578876201124E-4,(10[&theta=1.9268168635161825E-4]:2.9545091682940254E-4,13[&theta=2.0035574386752456E-4]:2.9545091682940254E-4)[&theta=0.020159109008626407]:4.985069707907099E-4)[&theta=0.1652712396247601]:0.0029605049475222916,(6[&theta=5.134506346552585E-4]:7.424213987168506E-4,7[&theta=5.016572309199805E-4]:7.424213987168506E-4)[&theta=0.35094692286165957]:0.0030120414364255537)[&theta=0.5643830657274002]:0.025374063997709122,12[&theta=0.00479028608325901]:0.029128526832851526)[&theta=0.015057442516352042]:0.0020016029185786453,((4[&theta=4.7581148956045584E-4]:6.795502841293068E-4,8[&theta=3.9708138531019876E-4]:6.795502841293068E-4)[&theta=0.12308227404027883]:0.012645415536017923,(5[&theta=4.809540442214487E-4]:6.043442514884747E-4,9[&theta=3.9147871357771006E-4]:6.043442514884747E-4)[&theta=0.0659533767634731]:0.012720621568658753)[&theta=0.1458323619529942]:0.017805163931282942)[&theta=0.30071198973163943]:0.00919718522682635)[&theta=0.025419155707823247]:0.04915113724521453,11[&theta=2.139984733950883E-5]:0.08947845222347105)[&theta=0.009652895246783255]:0.0;
tree STATE_5277000 = (((1[&theta=0.00544990924968617]:0.03647336469110415,2[&theta=0.0030307245493071786]:0.03647336469110415)[&theta=0.031489982055365906]:0.003853950287152373,((((3[&theta=5.675629600135958E-4]:7.939578876201124E-4,(10[&theta=1.9268168635161825E-4]:2.9545091682940254E-4,13[&theta=2.0035574386752456E-4]:2.9545091682940254E-4)[&theta=0.016888940153085584]:4.985069707907099E-4)[&theta=0.16552886771538886]:0.0029605049475222916,(6[&theta=5.134506346552585E-4]:7.424213987168506E-4,7[&theta=5.029282442712552E-4]:7.424213987168506E-4)[&theta=0.29730783544589984]:0.0030120414364255537)[&theta=0.5991692357995528]:0.025374063997709122,12[&theta=0.00479028608325901]:0.029128526832851526)[&theta=0.01458177807432987]:0.0020016029185786453,((4[&theta=4.674919418965087E-4]:6.795502841293068E-4,8[&theta=3.9708138531019876E-4]:6.795502841293068E-4)[&theta=0.15042761140458638]:0.012645415536017923,(5[&theta=4.5136970571384003E-4]:6.043442514884747E-4,9[&theta=4.0663358071901063E-4]:6.043442514884747E-4)[&theta=0.06634359905830538]:0.012720621568658753)[&theta=0.1490891737270114]:0.017805163931282942)[&theta=0.35051125344875456]:0.00919718522682635)[&theta=0.025342178692323924]:0.04915113724521453,11[&theta=3.72709787707211E-5]:0.08947845222347105)[&theta=0.011870332308021554]:0.0;
tree STATE_5277500 = (((1[&theta=0.00505586585717414]:0.03647336469110415,2[&theta=0.0033740254327056275]:0.03647336469110415)[&theta=0.024634692227644122]:0.003853950287152373,((((3[&theta=5.517229903142132E-4]:7.939578876201124E-4,(10[&theta=1.9250826728628247E-4]:2.9545091682940254E-4,13[&theta=1.9613885645418803E-4]:2.9545091682940254E-4)[&theta=0.01684418367735593]:4.985069707907099E-4)[&theta=0.2150422571100299]:0.0029605049475222916,(6[&theta=5.134506346552585E-4]:7.424213987168506E-4,7[&theta=4.953042830287378E-4]:7.424213987168506E-4)[&theta=0.5041135179223694]:0.0030120414364255537)[&theta=0.5818647209979354]:0.025374063997709122,12[&theta=0.005012905316541745]:0.029128526832851526)[&theta=0.01458177807432987]:0.0020016029185786453,((4[&theta=4.6913654297812084E-4]:6.795502841293068E-4,8[&theta=3.9708138531019876E-4]:6.795502841293068E-4)[&theta=0.1360024943841598]:0.012645415536017923,(5[&theta=4.5136970571384003E-4]:6.043442514884747E-4,9[&theta=3.959779401148493E-4]:6.043442514884747E-4)[&theta=0.06704360976192109]:0.012720621568658753)[&theta=0.15544639746317726]:0.017805163931282942)[&theta=0.4209632222001502]:0.00919718522682635)[&theta=0.02548231512333414]:0.04915113724521453,11[&theta=1.5182980099907626E-5]:0.08947845222347105)[&theta=0.014181201600593494]:0.0;
tree STATE_5278000 = (((1[&theta=0.005338618945775113]:0.0359646933087782,2[&theta=0.0030727140831481106]:0.0359646933087782)[&theta=0.03166341880312529]:0.0038002016342221015,((((3[&theta=5.517229903142132E-4]:7.828850496841373E-4,(10[&theta=1.954062276243583E-4]:2.9133044624639283E-4,13[&theta=1.9613885645418803E-4]:2.9133044624639283E-4)[&theta=0.014694283228189888]:4.915546034377445E-4)[&theta=0.17509020207770667]:0.002919216622280221,(6[&theta=5.246139777706373E-4]:7.320673082085578E-4,7[&theta=4.953042830287378E-4]:7.320673082085578E-4)[&theta=0.47867731454040385]:0.0029700343637558005)[&theta=0.6274387520568674]:0.025020187674034224,12[&theta=0.0052135746775516315]:0.028722289345998582)[&theta=0.01458177807432987]:0.001973687804848835,((4[&theta=4.736091439342407E-4]:6.700730180389547E-4,8[&theta=3.969159621574325E-4]:6.700730180389547E-4)[&theta=0.1360024943841598]:0.012469057773160878,(5[&theta=4.4880466667295726E-4]:5.959158372632207E-4,9[&theta=3.9036295910165866E-4]:5.959158372632207E-4)[&theta=0.07121067218704921]:0.01254321495393661)[&theta=0.1591834017667538]:0.017556846359647583)[&theta=0.3210776499083511]:0.009068917792152888)[&theta=0.02548231512333414]:0.04846565683678066,11[&theta=1.7092404609560772E-5]:0.08823055177978097)[&theta=0.013406252266407485]:0.0;
tree STATE_5278500 = (((1[&theta=0.005338618945775113]:0.03564461714133527,2[&theta=0.0033330150291381957]:0.03564461714133527)[&theta=0.03424970924817461]:0.0037663808543770202,((((3[&theta=5.517229903142132E-4]:7.759175817816626E-4,(10[&theta=1.954062276243583E-4]:2.887376830635292E-4,13[&theta=1.9613885645418803E-4]:2.887376830635292E-4)[&theta=0.022376041932447206]:4.8717989871813335E-4)[&theta=0.14812783110690647]:0.0028932363738078375,(6[&theta=5.01077374406204E-4]:7.255521046362683E-4,7[&theta=4.993064613571051E-4]:7.255521046362683E-4)[&theta=0.441769697095781]:0.0029436018509532316)[&theta=0.6005390522442894]:0.024797514684426026,12[&theta=0.005022826649769829]:0.028466668640015527)[&theta=0.014458851570634979]:0.0019561225103840348,((4[&theta=4.736091439342407E-4]:6.641095470959543E-4,8[&theta=4.0165509025363026E-4]:6.641095470959543E-4)[&theta=0.13368238286243203]:0.012358086488367975,(5[&theta=4.4877093160378134E-4]:5.90612345428266E-4,9[&theta=3.9036295910165866E-4]:5.90612345428266E-4)[&theta=0.06721248115770039]:0.012431583690035664)[&theta=0.14783668315952467]:0.017400595114935632)[&theta=0.44755256245770036]:0.008988206845312732)[&theta=0.02548231512333414]:0.048034325431845964,11[&theta=2.4794591493167403E-5]:0.08744532342755826)[&theta=0.012766665492211154]:0.0;
tree STATE_5279000 = (((1[&theta=0.005357932912958485]:0.03564461714133527,2[&theta=0.0033330150291381957]:0.03564461714133527)[&theta=0.029628737173252716]:0.0037663808543770202,((((3[&theta=5.517229903142132E-4]:7.72332126695618E-4,(10[&theta=1.9138528566613983E-4]:2.887376830635292E-4,13[&theta=1.943163623229328E-4]:2.887376830635292E-4)[&theta=0.020603970477524505]:4.835944436320888E-4)[&theta=0.15261144650289474]:0.002896821828893882,(6[&theta=5.04438273007357E-4]:7.255521046362683E-4,7[&theta=4.909663359920247E-4]:7.255521046362683E-4)[&theta=0.3180423610422328]:0.0029436018509532316)[&theta=0.6191009049242698]:0.024797514684426026,12[&theta=0.004942273129827197]:0.028466668640015527)[&theta=0.0147146759088528]:0.0019561225103840348,((4[&theta=4.736091439342407E-4]:6.641095470959543E-4,8[&theta=3.8243053730988534E-4]:6.641095470959543E-4)[&theta=0.13848915677710158]:0.012358086488367975,(5[&theta=4.4659315560411527E-4]:5.90612345428266E-4,9[&theta=3.9036295910165866E-4]:5.90612345428266E-4)[&theta=0.06664179613112794]:0.012431583690035664)[&theta=0.1502472860199264]:0.017400595114935632)[&theta=0.45934115444668966]:0.008988206845312732)[&theta=0.02548231512333414]:0.048034325431845964,11[&theta=1.5279286988751947E-5]:0.08744532342755826)[&theta=0.014948741581322986]:0.0;
tree STATE_5279500 = (((1[&theta=0.005372387379455042]:0.03553901086040556,2[&theta=0.002964647258446746]:0.03553901086040556)[&theta=0.03057035998482916]:0.003755221989266519,((((3[&theta=5.36574809989286E-4]:7.700438955380367E-4,(10[&theta=1.9397350625522625E-4]:2.8788222394184206E-4,13[&theta=1.8616171387348513E-4]:2.8788222394184206E-4)[&theta=0.01629928972286169]:4.8216167159619467E-4)[&theta=0.21252226204371735]:0.0028882392544576784,(6[&theta=5.04438273007357E-4]:7.234024712403605E-4,7[&theta=4.909663359920247E-4]:7.234024712403605E-4)[&theta=0.3239574969786591]:0.002934880678755355)[&theta=0.5732664027061507]:0.024724045714574608,12[&theta=0.004942273129827197]:0.028382328864570323)[&theta=0.013713975602794888]:0.001950326997907481,((4[&theta=4.736091439342407E-4]:6.621419529674881E-4,8[&theta=3.813638131711251E-4]:6.621419529674881E-4)[&theta=0.13668560536538538]:0.012321472501232993,(5[&theta=4.5840358294381987E-4]:5.88862505528891E-4,9[&theta=3.9030451642023173E-4]:5.88862505528891E-4)[&theta=0.06819034502691612]:0.01239475194867159)[&theta=0.14586935987966992]:0.017349041408277324)[&theta=0.4123924329888861]:0.008961576987194277)[&theta=0.025614093268776807]:0.04789201147611709,11[&theta=2.3401468249200195E-5]:0.08718624432578917)[&theta=0.01184060302826225]:0.0;
tree STATE_5280000 = (((1[&theta=0.005224491657013228]:0.03553901086040556,2[&theta=0.003227827997112636]:0.03553901086040556)[&theta=0.027864871620646162]:0.003755221989266519,((((3[&theta=5.36574809989286E-4]:7.700438955380367E-4,(10[&theta=1.9397350625522625E-4]:2.8788222394184206E-4,13[&theta=1.9678658525279212E-4]:2.8788222394184206E-4)[&theta=0.01524370185654449]:4.8216167159619467E-4)[&theta=0.15307748231369203]:0.0028882392544576784,(6[&theta=5.04438273007357E-4]:7.234024712403605E-4,7[&theta=4.909663359920247E-4]:7.234024712403605E-4)[&theta=0.4242370970866484]:0.002934880678755355)[&theta=0.6558635027056003]:0.024724045714574608,12[&theta=0.004944575421613146]:0.028382328864570323)[&theta=0.013970002366180054]:0.001950326997907481,((4[&theta=4.736091439342407E-4]:6.621419529674881E-4,8[&theta=3.813638131711251E-4]:6.621419529674881E-4)[&theta=0.1151389342482362]:0.012321472501232993,(5[&theta=4.5840358294381987E-4]:5.88862505528891E-4,9[&theta=3.861056776398491E-4]:5.88862505528891E-4)[&theta=0.06589196614308265]:0.01239475194867159)[&theta=0.15084050473493382]:0.017349041408277324)[&theta=0.5015392368874145]:0.008961576987194277)[&theta=0.025570352258577695]:0.04789201147611709,11[&theta=2.312446270008873E-5]:0.08718624432578917)[&theta=0.010222095833666097]:0.0;
tree STATE_5280500 = (((1[&theta=0.005506374018112809]:0.03553901086040556,2[&theta=0.003227827997112636]:0.03553901086040556)[&theta=0.03507598532318936]:0.003755221989266519,((((3[&theta=5.36574809989286E-4]:7.700438955380367E-4,(10[&theta=1.86111044851516E-4]:2.8788222394184206E-4,13[&theta=1.9678658525279212E-4]:2.8788222394184206E-4)[&theta=0.017388971289692336]:4.8216167159619467E-4)[&theta=0.16695606840935384]:0.0028882392544576784,(6[&theta=5.011332421616244E-4]:7.234024712403605E-4,7[&theta=4.909663359920247E-4]:7.234024712403605E-4)[&theta=0.43920576932004435]:0.002934880678755355)[&theta=0.5752185988456153]:0.024724045714574608,12[&theta=0.00464873818642381]:0.028382328864570323)[&theta=0.013970002366180054]:0.001950326997907481,((4[&theta=4.597716025875663E-4]:6.621419529674881E-4,8[&theta=3.8814468578872023E-4]:6.621419529674881E-4)[&theta=0.15281556435549143]:0.012321472501232993,(5[&theta=4.5840358294381987E-4]:5.88862505528891E-4,9[&theta=3.861056776398491E-4]:5.88862505528891E-4)[&theta=0.06467922635014833]:0.01239475194867159)[&theta=0.1487059489254402]:0.017349041408277324)[&theta=0.5717850764155931]:0.008961576987194277)[&theta=0.026108882538550007]:0.04789201147611709,11[&theta=3.172971729653471E-5]:0.08718624432578917)[&theta=0.015808491104456358]:0.0;
tree STATE_5281000 = (((1[&theta=0.00537178742676403]:0.035988363701801085,2[&theta=0.0033814226303720113]:0.035988363701801085)[&theta=0.031254956194577625]:0.0038027027612434344,((((3[&theta=5.36574809989286E-4]:7.797802782927071E-4,(10[&theta=1.868907711023523E-4]:2.9152218724368096E-4,13[&theta=1.9678658525279212E-4]:2.9152218724368096E-4)[&theta=0.01553639898362654]:4.8825809104902616E-4)[&theta=0.19682698552445954]:0.00292475795557512,(6[&theta=5.113290625316372E-4]:7.325491229916211E-4,7[&theta=4.888343033292341E-4]:7.325491229916211E-4)[&theta=0.5446490548759846]:0.0029719891108762058)[&theta=0.5752185988456153]:0.02503665487064469,12[&theta=0.0046703741033798825]:0.02874119310451252)[&theta=0.014235663828085495]:0.0019749868001063264,((4[&theta=4.599992360230943E-4]:6.705140308832697E-4,8[&theta=3.8814468578872023E-4]:6.705140308832697E-4)[&theta=0.1310772589575919]:0.012477264363318112,(5[&theta=4.5562839947273866E-4]:5.963080430845098E-4,9[&theta=3.861056776398491E-4]:5.963080430845098E-4)[&theta=0.06656217081890085]:0.012551470351116872)[&theta=0.1510774961474596]:0.017568401510417463)[&theta=0.5933314028271234]:0.009074886558425675)[&theta=0.02574100146059319]:0.048497554818937486,11[&theta=3.170822633996842E-5]:0.088288621281982)[&theta=0.01370598415552185]:0.0;
tree STATE_5281500 = (((1[&theta=0.005626822960254343]:0.035988363701801085,2[&theta=0.0033814226303720113]:0.035988363701801085)[&theta=0.027728866272823158]:0.0038027027612434344,((((3[&theta=5.300444439294526E-4]:7.797802782927071E-4,(10[&theta=1.868907711023523E-4]:2.9152218724368096E-4,13[&theta=1.974571647915055E-4]:2.9152218724368096E-4)[&theta=0.01413019936995581]:4.8825809104902616E-4)[&theta=0.17867476627352133]:0.00292475795557512,(6[&theta=4.930384165252149E-4]:7.325491229916211E-4,7[&theta=5.054877888116105E-4]:7.325491229916211E-4)[&theta=0.6946813977915314]:0.0029719891108762058)[&theta=0.6035910264900253]:0.02503665487064469,12[&theta=0.004708040833502009]:0.02874119310451252)[&theta=0.014235663828085495]:0.0019749868001063264,((4[&theta=4.7886238363081677E-4]:6.705140308832697E-4,8[&theta=3.8814468578872023E-4]:6.705140308832697E-4)[&theta=0.1238802202605436]:0.012477264363318112,(5[&theta=4.5562839947273866E-4]:5.963080430845098E-4,9[&theta=3.9645513096048533E-4]:5.963080430845098E-4)[&theta=0.06656217081890085]:0.012551470351116872)[&theta=0.15902058735309132]:0.017568401510417463)[&theta=0.3812751541749832]:0.009074886558425675)[&theta=0.02574100146059319]:0.048497554818937486,11[&theta=2.4178295228094533E-5]:0.088288621281982)[&theta=0.012894883293831101]:0.0;
tree STATE_5282000 = (((1[&theta=0.005153085635213467]:0.035868570354557074,2[&theta=0.0029958667636696516]:0.035868570354557074)[&theta=0.02991361945133276]:0.003790044822802055,((((3[&theta=5.582350042868912E-4]:8.098819617919432E-4,(10[&theta=1.8501087386972936E-4]:2.9055180640349655E-4,13[&theta=1.925962087906996E-4]:2.9055180640349655E-4)[&theta=0.022590053804263495]:5.193301553884466E-4)[&theta=0.1471193438765732]:0.0028823250908444837,(6[&theta=5.008474352344718E-4]:7.301107095035569E-4,7[&theta=5.054877888116105E-4]:7.301107095035569E-4)[&theta=0.41247549092390395]:0.0029620963431328698)[&theta=0.5528201556238305]:0.02495331613605817,12[&theta=0.004784055087261511]:0.028645523188694597)[&theta=0.015672883330751106]:0.0019684127229543935,((4[&theta=4.6582337375170534E-4]:6.682821116774081E-4,8[&theta=3.9232952700735005E-4]:6.682821116774081E-4)[&theta=0.12413699125921103]:0.01243573168139583,(5[&theta=4.5562839947273866E-4]:5.943231310428978E-4,9[&theta=3.97173102823286E-4]:5.943231310428978E-4)[&theta=0.06656217081890085]:0.01250969066203034)[&theta=0.15732674112308342]:0.01750992211857575)[&theta=0.3522303232352928]:0.009044679265710138)[&theta=0.02534704415380531]:0.04833612251617848,11[&theta=3.8467561564446606E-5]:0.0879947376935376)[&theta=0.01357285353852419]:0.0;
tree STATE_5282500 = (((1[&theta=0.00535335933432824]:0.035868570354557074,2[&theta=0.0031589771734384024]:0.035868570354557074)[&theta=0.029813168078677028]:0.003790044822802055,((((3[&theta=5.582350042868912E-4]:8.098819617919432E-4,(10[&theta=1.9287574066665833E-4]:2.9055180640349655E-4,13[&theta=1.925962087906996E-4]:2.9055180640349655E-4)[&theta=0.01851330960829469]:5.193301553884466E-4)[&theta=0.141716821395406]:0.0028823250908444837,(6[&theta=5.109097377081856E-4]:7.301107095035569E-4,7[&theta=4.894565410707481E-4]:7.301107095035569E-4)[&theta=0.5773584809483]:0.0029620963431328698)[&theta=0.5993141345051815]:0.02495331613605817,12[&theta=0.004845962308528959]:0.028645523188694597)[&theta=0.014090567230241064]:0.0019684127229543935,((4[&theta=4.6582337375170534E-4]:6.682821116774081E-4,8[&theta=3.9232952700735005E-4]:6.682821116774081E-4)[&theta=0.13652101493277155]:0.01243573168139583,(5[&theta=4.5562839947273866E-4]:5.943231310428978E-4,9[&theta=3.864246862246476E-4]:5.943231310428978E-4)[&theta=0.06467840266040084]:0.01250969066203034)[&theta=0.1428932853186021]:0.01750992211857575)[&theta=0.41441590341052104]:0.009044679265710138)[&theta=0.025807864896846423]:0.04833612251617848,11[&theta=3.4003216204975675E-5]:0.0879947376935376)[&theta=0.014076469676614868]:0.0;
tree STATE_5283000 = (((1[&theta=0.005472686733776148]:0.036077400211211745,2[&theta=0.002908037067654806]:0.036077400211211745)[&theta=0.03181049716380216]:0.0038121107849866873,((((3[&theta=5.75624114722399E-4]:8.14597163215262E-4,(10[&theta=1.908820817937648E-4]:2.9224342364617513E-4,13[&theta=1.926201093262235E-4]:2.9224342364617513E-4)[&theta=0.01979563389109711]:5.223537395690869E-4)[&theta=0.14783344796834874]:0.0028991062318156277,(6[&theta=5.109097377081856E-4]:7.343614759350185E-4,7[&theta=5.066062993143326E-4]:7.343614759350185E-4)[&theta=0.4162248194429088]:0.002979341919095871)[&theta=0.6033093818874109]:0.025098596457527402,12[&theta=0.005043806354602989]:0.02881229985255829)[&theta=0.013660438554583666]:0.0019798729886607892,((4[&theta=4.662318482512485E-4]:6.721729067720261E-4,8[&theta=3.902199933804643E-4]:6.721729067720261E-4)[&theta=0.14336161463753516]:0.01250813356523874,(5[&theta=4.5143780590596377E-4]:5.977833306838482E-4,9[&theta=4.104814453300205E-4]:5.977833306838482E-4)[&theta=0.06467840266040084]:0.012582523141326919)[&theta=0.14537230909259]:0.017611866369208314)[&theta=0.3681260194780463]:0.009097338154979352)[&theta=0.024613337232984946]:0.048617539518208894,11[&theta=4.575810990095071E-5]:0.08850705051440733)[&theta=0.01206118298051925]:0.0;
tree STATE_5283500 = (((1[&theta=0.005077113272001365]:0.036077400211211745,2[&theta=0.003134253922641471]:0.036077400211211745)[&theta=0.03668099024309581]:0.0038121107849866873,((((3[&theta=5.645120962296904E-4]:8.14597163215262E-4,(10[&theta=1.800120475594712E-4]:2.863812714653447E-4,13[&theta=1.9391398543416226E-4]:2.863812714653447E-4)[&theta=0.01933788100959113]:5.282158917499172E-4)[&theta=0.19244146526954842]:0.0028991062318156277,(6[&theta=5.109097377081856E-4]:7.343614759350185E-4,7[&theta=5.17088532570171E-4]:7.343614759350185E-4)[&theta=0.2854482414352625]:0.002979341919095871)[&theta=0.6289946331017064]:0.025098596457527402,12[&theta=0.004622391015047777]:0.02881229985255829)[&theta=0.01386735295125266]:0.0019798729886607892,((4[&theta=4.837352449081545E-4]:6.721729067720261E-4,8[&theta=3.902199933804643E-4]:6.721729067720261E-4)[&theta=0.11885258559674626]:0.01250813356523874,(5[&theta=4.5724600162628485E-4]:5.977833306838482E-4,9[&theta=3.8804154699451164E-4]:5.977833306838482E-4)[&theta=0.06751170923929092]:0.012582523141326919)[&theta=0.1651901242155699]:0.017611866369208314)[&theta=0.3275691196095074]:0.009097338154979352)[&theta=0.024613337232984946]:0.048617539518208894,11[&theta=2.471170067808266E-5]:0.08850705051440733)[&theta=0.011441581396228591]:0.0;
tree STATE_5284000 = (((1[&theta=0.005682276700790734]:0.036077400211211745,2[&theta=0.00329700579492326]:0.036077400211211745)[&theta=0.029910948622556104]:0.0038121107849866873,((((3[&theta=5.650079901740391E-4]:8.14597163215262E-4,(10[&theta=1.8982336850892613E-4]:2.863812714653447E-4,13[&theta=1.9391398543416226E-4]:2.863812714653447E-4)[&theta=0.016769418065850878]:5.282158917499172E-4)[&theta=0.19836816537235955]:0.0028991062318156277,(6[&theta=5.075600081401247E-4]:7.343614759350185E-4,7[&theta=4.983090031874355E-4]:7.343614759350185E-4)[&theta=0.42927861917269733]:0.002979341919095871)[&theta=0.6289946331017064]:0.025098596457527402,12[&theta=0.004810697474557967]:0.02881229985255829)[&theta=0.014816016601772813]:0.0019798729886607892,((4[&theta=4.7857987795937927E-4]:6.721729067720261E-4,8[&theta=4.0273277327968767E-4]:6.721729067720261E-4)[&theta=0.1284242560318884]:0.01250813356523874,(5[&theta=4.5724600162628485E-4]:5.977833306838482E-4,9[&theta=3.935352057459792E-4]:5.977833306838482E-4)[&theta=0.06751170923929092]:0.012582523141326919)[&theta=0.15515822275377897]:0.017611866369208314)[&theta=0.3264600340115731]:0.009097338154979352)[&theta=0.024613337232984946]:0.048617539518208894,11[&theta=3.552449270214281E-5]:0.08850705051440733)[&theta=0.01076195806906055]:0.0;
tree STATE_5284500 = (((1[&theta=0.005296248823268313]:0.03607629925705968,2[&theta=0.002984121693323552]:0.03607629925705968)[&theta=0.034585579565340266]:0.0038119944529014446,((((3[&theta=5.650079901740391E-4]:8.14572304602284E-4,(10[&theta=1.8982336850892613E-4]:2.863725321258123E-4,13[&theta=1.9391398543416226E-4]:2.863725321258123E-4)[&theta=0.016140785209795033]:5.281997724764717E-4)[&theta=0.19744859839503487]:0.0028990177613874785,(6[&theta=5.151383744749128E-4]:7.343390658303182E-4,7[&theta=4.983090031874355E-4]:7.343390658303182E-4)[&theta=0.4011306042659034]:0.002979251000159444)[&theta=0.5897125825095209]:0.025097830537482744,12[&theta=0.00495222328967817]:0.028811420603472505)[&theta=0.014657006163097196]:0.001979812569967241,((4[&theta=4.7857987795937927E-4]:6.721523944416397E-4,8[&theta=4.0273277327968767E-4]:6.721523944416397E-4)[&theta=0.12108629805616124]:0.012507751861415776,(5[&theta=4.5386675034027937E-4]:5.977650884591841E-4,9[&theta=3.954493524277603E-4]:5.977650884591841E-4)[&theta=0.06649447522454284]:0.012582139167398232)[&theta=0.15529343934678627]:0.017611328917582332)[&theta=0.3283080784764429]:0.009097060536521377)[&theta=0.024829793654665464]:0.048616055883532266,11[&theta=5.1018070291665045E-5]:0.08850434959349339)[&theta=0.013299501583341021]:0.0;
tree STATE_5285000 = (((1[&theta=0.005243100962897171]:0.03620267958556701,2[&theta=0.002984121693323552]:0.03620267958556701)[&theta=0.035775687266332845]:0.003825348403310634,((((3[&theta=5.604067621175691E-4]:8.174258654599284E-4,(10[&theta=1.8124766507948635E-4]:2.873757352101324E-4,13[&theta=1.9391398543416226E-4]:2.873757352101324E-4)[&theta=0.02056441306871878]:5.30050130249796E-4)[&theta=0.18117976165175173]:0.0029091734265908886,(6[&theta=5.151383744749128E-4]:7.369115584164929E-4,7[&theta=4.983090031874355E-4]:7.369115584164929E-4)[&theta=0.332505354391515]:0.0029896877336343243)[&theta=0.6352259292964121]:0.0251857517526148,12[&theta=0.0049694054350852765]:0.028912351044665618)[&theta=0.014354261094629098]:0.00198674813065745,((4[&theta=4.7857987795937927E-4]:6.74507038409172E-4,8[&theta=4.0273277327968767E-4]:6.74507038409172E-4)[&theta=0.13579448672086644]:0.012551568267801325,(5[&theta=4.4490202190801387E-4]:5.998591432764865E-4,9[&theta=3.8769330653676346E-4]:5.998591432764865E-4)[&theta=0.06649447522454284]:0.01262621616293401)[&theta=0.15529343934678627]:0.01767302386911257)[&theta=0.24206515184360497]:0.00912892881355458)[&theta=0.024861000526121273]:0.04878636473559917,11[&theta=3.343627681479254E-5]:0.08881439272447682)[&theta=0.010914978793586804]:0.0;
tree STATE_5285500 = (((1[&theta=0.005305541965663268]:0.03620267958556701,2[&theta=0.0033962561672090004]:0.03620267958556701)[&theta=0.031928922528124536]:0.003825348403310634,((((3[&theta=5.846835649215073E-4]:8.174258654599284E-4,(10[&theta=1.8124766507948635E-4]:2.873757352101324E-4,13[&theta=1.9391398543416226E-4]:2.873757352101324E-4)[&theta=0.016607014542309832]:5.30050130249796E-4)[&theta=0.15215071969074975]:0.0029091734265908886,(6[&theta=5.078683458421494E-4]:7.369115584164929E-4,7[&theta=4.983090031874355E-4]:7.369115584164929E-4)[&theta=0.37594017700841664]:0.0029896877336343243)[&theta=0.5760186223967595]:0.0251857517526148,12[&theta=0.004459354649747308]:0.028912351044665618)[&theta=0.014354261094629098]:0.00198674813065745,((4[&theta=5.074372554848708E-4]:6.74507038409172E-4,8[&theta=3.84810992596332E-4]:6.74507038409172E-4)[&theta=0.1212883466934296]:0.012551568267801325,(5[&theta=4.6494071814574464E-4]:5.998591432764865E-4,9[&theta=3.886439661438286E-4]:5.998591432764865E-4)[&theta=0.0671758351073776]:0.01262621616293401)[&theta=0.16139772903438954]:0.01767302386911257)[&theta=0.2813230274063189]:0.00912892881355458)[&theta=0.025184868879520577]:0.04878636473559917,11[&theta=1.002338652809602E-5]:0.08881439272447682)[&theta=0.010522647012730828]:0.0;
tree STATE_5286000 = (((1[&theta=0.0050989411328631684]:0.03620267958556701,2[&theta=0.0033276800639096375]:0.03620267958556701)[&theta=0.028268889292386894]:0.003825348403310634,((((3[&theta=5.846835649215073E-4]:8.174258654599284E-4,(10[&theta=1.8124766507948635E-4]:2.873757352101324E-4,13[&theta=1.9391398543416226E-4]:2.873757352101324E-4)[&theta=0.018778228045648954]:5.30050130249796E-4)[&theta=0.16850170749354387]:0.0029091734265908886,(6[&theta=5.007353970836502E-4]:7.369115584164929E-4,7[&theta=4.983090031874355E-4]:7.369115584164929E-4)[&theta=0.49425487921331224]:0.0029896877336343243)[&theta=0.6051840812451375]:0.0251857517526148,12[&theta=0.004909307028207476]:0.028912351044665618)[&theta=0.014067637828820662]:0.00198674813065745,((4[&theta=4.5230639980025825E-4]:6.74507038409172E-4,8[&theta=3.84810992596332E-4]:6.74507038409172E-4)[&theta=0.13413350219391162]:0.012551568267801325,(5[&theta=4.627740999819729E-4]:5.998591432764865E-4,9[&theta=4.0197867883769726E-4]:5.998591432764865E-4)[&theta=0.06341826577923189]:0.01262621616293401)[&theta=0.15271607995756747]:0.01767302386911257)[&theta=0.3761090958639731]:0.00912892881355458)[&theta=0.02599779252132449]:0.04878636473559917,11[&theta=3.2371720863624854E-5]:0.08881439272447682)[&theta=0.011614891001675828]:0.0;
tree STATE_5286500 = (((1[&theta=0.005466388680072958]:0.03620267958556701,2[&theta=0.0033276800639096375]:0.03620267958556701)[&theta=0.030256336372074307]:0.003825348403310634,((((3[&theta=5.846835649215073E-4]:8.174258654599284E-4,(10[&theta=1.901404514791598E-4]:2.873757352101324E-4,13[&theta=1.9391398543416226E-4]:2.873757352101324E-4)[&theta=0.020508982724438324]:5.30050130249796E-4)[&theta=0.15703506622187036]:0.0029091734265908886,(6[&theta=5.007353970836502E-4]:7.369115584164929E-4,7[&theta=4.983090031874355E-4]:7.369115584164929E-4)[&theta=0.3882931823534965]:0.0029896877336343243)[&theta=0.6693785964521064]:0.0251857517526148,12[&theta=0.004909307028207476]:0.028912351044665618)[&theta=0.014317990402929035]:0.00198674813065745,((4[&theta=4.5230639980025825E-4]:6.74507038409172E-4,8[&theta=3.875899634472279E-4]:6.74507038409172E-4)[&theta=0.1394908793261997]:0.012551568267801325,(5[&theta=4.627740999819729E-4]:5.998591432764865E-4,9[&theta=3.98995638280443E-4]:5.998591432764865E-4)[&theta=0.06920823636491555]:0.01262621616293401)[&theta=0.15835991232830918]:0.01767302386911257)[&theta=0.33360437409544363]:0.00912892881355458)[&theta=0.026432294765775542]:0.04878636473559917,11[&theta=8.177847254313399E-5]:0.08881439272447682)[&theta=0.016036870239875555]:0.0;
tree STATE_5287000 = (((1[&theta=0.005539090896929746]:0.03621989236035146,2[&theta=0.003077841779581087]:0.03621989236035146)[&theta=0.036975343697256934]:0.0038271671874805305,((((3[&theta=5.846835649215073E-4]:8.178145153467935E-4,(10[&theta=1.8452295246585074E-4]:2.8751236967656727E-4,13[&theta=1.9391398543416226E-4]:2.8751236967656727E-4)[&theta=0.01565743240734579]:5.303021456702262E-4)[&theta=0.17251904257433973]:0.0029105566100340492,(6[&theta=5.257173051871943E-4]:7.37261927307312E-4,7[&theta=4.983090031874355E-4]:7.37261927307312E-4)[&theta=0.27525157001233863]:0.0029911091980735307)[&theta=0.6735384989364496]:0.025197726464919454,12[&theta=0.004998852802030147]:0.028926097590300296)[&theta=0.014317990402929035]:0.00198769274162321,((4[&theta=4.5230639980025825E-4]:6.748277367076285E-4,8[&theta=3.8659816910224267E-4]:6.748277367076285E-4)[&theta=0.12579659641540486]:0.01255753598401069,(5[&theta=4.556517586946721E-4]:6.00144349798595E-4,9[&theta=3.98995638280443E-4]:6.00144349798595E-4)[&theta=0.06397209729924028]:0.012632219370919724)[&theta=0.14946353890008487]:0.017681426611205187)[&theta=0.29490972913726865]:0.009133269215908485)[&theta=0.02605435558516688]:0.04880956049675162,11[&theta=2.2077871575920864E-5]:0.08885662004458361)[&theta=0.012265145812170275]:0.0;
tree STATE_5287500 = (((1[&theta=0.0054242186293983925]:0.0359955489687004,2[&theta=0.00356654760820866]:0.0359955489687004)[&theta=0.03208249168924429]:0.0038034619909351405,((((3[&theta=5.677260010109369E-4]:8.127490314328986E-4,(10[&theta=1.8545686564405751E-4]:2.8573153886919905E-4,13[&theta=1.836238653606035E-4]:2.8573153886919905E-4)[&theta=0.01954856835376832]:5.270174925636995E-4)[&theta=0.15888468126431626]:0.0029971178016324593,(6[&theta=5.257173051871943E-4]:7.326953802932636E-4,7[&theta=4.983090031874355E-4]:7.326953802932636E-4)[&theta=0.3026352827082249]:0.003077171452772094)[&theta=0.6571947289955244]:0.024937064602458037,12[&theta=0.004998852802030147]:0.028746931435523395)[&theta=0.013716737323225115]:0.001975381116652613,((4[&theta=4.635862132204939E-4]:6.706479025511107E-4,8[&theta=3.8659816910224267E-4]:6.706479025511107E-4)[&theta=0.13355351752607889]:0.012479755515051675,(5[&theta=4.556517586946721E-4]:5.964270991349398E-4,9[&theta=4.025534989594464E-4]:5.964270991349398E-4)[&theta=0.06397209729924028]:0.012553976318467846)[&theta=0.14946353890008487]:0.017571909134573224)[&theta=0.4287458680449356]:0.009076698407459532)[&theta=0.02640573575722644]:0.04850723761191541,11[&theta=7.313332951887057E-5]:0.08830624857155095)[&theta=0.011801917382873006]:0.0;
tree STATE_5288000 = (((1[&theta=0.0054242186293983925]:0.035855537505006856,2[&theta=0.0030674888949467527]:0.035855537505006856)[&theta=0.03418097314452326]:0.003788667709538944,((((3[&theta=5.677260010109369E-4]:8.095876910792516E-4,(10[&theta=1.834686602465183E-4]:2.846201322612523E-4,13[&theta=1.836238653606035E-4]:2.846201322612523E-4)[&theta=0.023697809592748753]:5.249675588179994E-4)[&theta=0.16130030217076122]:0.002985459947750764,(6[&theta=5.022177594781913E-4]:7.298454236854186E-4,7[&theta=4.999523153498539E-4]:7.298454236854186E-4)[&theta=0.32517314077992543]:0.003065202215144597)[&theta=0.6196367149097342]:0.024840067195410664,12[&theta=0.0049784055613817605]:0.02863511483424068)[&theta=0.015469953094101171]:0.0019676974999439066,((4[&theta=4.635862132204939E-4]:6.680392912880672E-4,8[&theta=4.0146472346046046E-4]:6.680392912880672E-4)[&theta=0.1277700693250063]:0.012431213156725114,(5[&theta=4.6093067586300214E-4]:5.941071836584738E-4,9[&theta=3.9969657657582387E-4]:5.941071836584738E-4)[&theta=0.0650832978583969]:0.012505145264354707)[&theta=0.16488781294708899]:0.017503559886171405)[&theta=0.3698288506046511]:0.009041392880361213)[&theta=0.02640573575722644]:0.04831855957998206,11[&theta=4.47089473492571E-5]:0.08796276479452786)[&theta=0.012494253396929488]:0.0;
tree STATE_5288500 = (((1[&theta=0.0054242186293983925]:0.035727938828956814,2[&theta=0.0032939098679060333]:0.035727938828956814)[&theta=0.028755587077874636]:0.0037751850226969697,((((3[&theta=5.505464147741983E-4]:8.067066209652226E-4,(10[&theta=1.834686602465183E-4]:2.836072579723464E-4,13[&theta=1.860196248381498E-4]:2.836072579723464E-4)[&theta=0.017113989014991615]:5.230993629928762E-4)[&theta=0.20427870584068886]:0.0029748356268441195,(6[&theta=5.094394862240757E-4]:7.27248131432571E-4,7[&theta=5.036885638089246E-4]:7.27248131432571E-4)[&theta=0.38793957911778537]:0.003054294116376771)[&theta=0.6029015796087823]:0.024751669142901042,12[&theta=0.004564800210313851]:0.028533211390710383)[&theta=0.013364552606724693]:0.0019606950781889745,((4[&theta=4.635862132204939E-4]:6.656619477855228E-4,8[&theta=3.933530592724607E-4]:6.656619477855228E-4)[&theta=0.1215914261477792]:0.012386974345906214,(5[&theta=4.639928084179386E-4]:5.9199294147047E-4,9[&theta=3.9117022367903974E-4]:5.9199294147047E-4)[&theta=0.06477114669804523]:0.012460643352221266)[&theta=0.14836328501793017]:0.01744127017520762)[&theta=0.37181135151296224]:0.009009217382754425)[&theta=0.024939817416500035]:0.048146608895093014,11[&theta=8.008819470376335E-5]:0.0876497327467468)[&theta=0.011885401503852302]:0.0;
tree STATE_5289000 = (((1[&theta=0.00557066183220146]:0.035647920446436915,2[&theta=0.003218820298060878]:0.035647920446436915)[&theta=0.028657332939299677]:0.0037667298974048066,((((3[&theta=5.505464147741983E-4]:8.048998736102531E-4,(10[&theta=1.780445005232114E-4]:2.829720745613331E-4,13[&theta=1.860196248381498E-4]:2.829720745613331E-4)[&theta=0.023878639707021348]:5.219277990489201E-4)[&theta=0.1596653330716118]:0.002968173010893554,(6[&theta=5.094394862240757E-4]:7.256193439604908E-4,7[&theta=4.99869836366564E-4]:7.256193439604908E-4)[&theta=0.37799745066888457]:0.003047453540543316)[&theta=0.6153136772852489]:0.024696233856276634,12[&theta=0.004969404423982381]:0.02846930674078044)[&theta=0.014270532886950682]:0.0019563037907563974,((4[&theta=4.635862132204939E-4]:6.641710923342234E-4,8[&theta=3.933530592724607E-4]:6.641710923342234E-4)[&theta=0.13661121431701373]:0.012359231753303262,(5[&theta=4.5471152692889955E-4]:5.906670794366582E-4,9[&theta=3.9117022367903974E-4]:5.906670794366582E-4)[&theta=0.06477114669804523]:0.012432735766200827)[&theta=0.14836328501793017]:0.017402207685899354)[&theta=0.316860119404508]:0.008989039812304884)[&theta=0.02665059997795311]:0.04803877693238038,11[&theta=2.623823300388954E-5]:0.0874534272762221)[&theta=0.015204947997131697]:0.0;
tree STATE_5289500 = (((1[&theta=0.005331654118597385]:0.035647920446436915,2[&theta=0.0034448729939709623]:0.035647920446436915)[&theta=0.027115663052548637]:0.0037667298974048066,((((3[&theta=5.505464147741983E-4]:8.048998736102531E-4,(10[&theta=1.860078633015716E-4]:2.829720745613331E-4,13[&theta=1.9055506274984684E-4]:2.829720745613331E-4)[&theta=0.024090357063975026]:5.219277990489201E-4)[&theta=0.162072710702236]:0.0030669163215516827,(6[&theta=5.133727086185364E-4]:7.256193439604908E-4,7[&theta=4.8670620943043485E-4]:7.256193439604908E-4)[&theta=0.36265994807380997]:0.003146196851201445)[&theta=0.6066305025408665]:0.024597490545618505,12[&theta=0.004938695080658854]:0.02846930674078044)[&theta=0.014270532886950682]:0.0019563037907563974,((4[&theta=4.635862132204939E-4]:6.641710923342234E-4,8[&theta=3.9816052370988345E-4]:6.641710923342234E-4)[&theta=0.13640736381983856]:0.012359231753303262,(5[&theta=4.5010852411786045E-4]:5.906670794366582E-4,9[&theta=3.9117022367903974E-4]:5.906670794366582E-4)[&theta=0.0656302239257274]:0.012432735766200827)[&theta=0.1465053466818562]:0.017402207685899354)[&theta=0.2981345899082766]:0.008989039812304884)[&theta=0.02621279369447897]:0.04803877693238038,11[&theta=1.647180479774385E-5]:0.0874534272762221)[&theta=0.011871681442473135]:0.0;
tree STATE_5290000 = (((1[&theta=0.005478297367618252]:0.035647920446436915,2[&theta=0.0033936508677336716]:0.035647920446436915)[&theta=0.031132905423232594]:0.0037667298974048066,((((3[&theta=5.505464147741983E-4]:8.048998736102531E-4,(10[&theta=1.846183602513192E-4]:2.829720745613331E-4,13[&theta=1.9055506274984684E-4]:2.829720745613331E-4)[&theta=0.017943470970213714]:5.219277990489201E-4)[&theta=0.18330392072679513]:0.0030669163215516827,(6[&theta=5.133727086185364E-4]:7.256193439604908E-4,7[&theta=4.900608801399026E-4]:7.256193439604908E-4)[&theta=0.2659289188801083]:0.003146196851201445)[&theta=0.6066305025408665]:0.024597490545618505,12[&theta=0.004938695080658854]:0.02846930674078044)[&theta=0.014270532886950682]:0.0019563037907563974,((4[&theta=4.5275210939253914E-4]:6.641710923342234E-4,8[&theta=3.873948855158987E-4]:6.641710923342234E-4)[&theta=0.13886092968282313]:0.012359231753303262,(5[&theta=4.600505600851702E-4]:5.906670794366582E-4,9[&theta=3.935511306280839E-4]:5.906670794366582E-4)[&theta=0.06264640084971865]:0.012432735766200827)[&theta=0.15549420972336597]:0.017402207685899354)[&theta=0.4898324020377486]:0.008989039812304884)[&theta=0.02621279369447897]:0.04803877693238038,11[&theta=3.354216682608919E-5]:0.0874534272762221)[&theta=0.01326800057058681]:0.0;
tree STATE_5290500 = (((1[&theta=0.005460023430416018]:0.035764767263065406,2[&theta=0.0031792777470268773]:0.035764767263065406)[&theta=0.03086967001219192]:0.003779076491318256,((((3[&theta=5.636056662490586E-4]:8.075381758382147E-4,(10[&theta=1.8647528109316387E-4]:2.838996009273362E-4,13[&theta=1.9055506274984684E-4]:2.838996009273362E-4)[&theta=0.01741323647179137]:5.236385749108784E-4)[&theta=0.1766932677085322]:0.0029084877906485718,(6[&theta=5.133727086185364E-4]:7.279977803282793E-4,7[&theta=5.167140517717255E-4]:7.279977803282793E-4)[&theta=0.34308396457782586]:0.0029880281861585072)[&theta=0.6246478095625414]:0.024846597518233274,12[&theta=0.004938695080658854]:0.02856262348472006)[&theta=0.014711206908247974]:0.00196271616677849,((4[&theta=4.5953532119244207E-4]:6.663481135142534E-4,8[&theta=3.982741402241946E-4]:6.663481135142534E-4)[&theta=0.13240340506415207]:0.012399742864982752,(5[&theta=4.4298845111937217E-4]:5.926031690333325E-4,9[&theta=3.935511306280839E-4]:5.926031690333325E-4)[&theta=0.06392026446286302]:0.012473487809463673)[&theta=0.14886867197907058]:0.017459248673001547)[&theta=0.2944245847116727]:0.00901850410288511)[&theta=0.025243144732436575]:0.048196238520292894,11[&theta=1.547551452450433E-5]:0.08774008227467656)[&theta=0.012104008518308952]:0.0;
tree STATE_5291000 = (((1[&theta=0.005909415047613212]:0.0359627059672011,2[&theta=0.0033008295552310793]:0.0359627059672011)[&theta=0.036835208804916364]:0.003799991642198984,((((3[&theta=5.636056662490586E-4]:8.120074642552147E-4,(10[&theta=1.8647528109316387E-4]:2.8547083215327604E-4,13[&theta=1.9055506274984684E-4]:2.8547083215327604E-4)[&theta=0.025370975078770487]:5.265366321019387E-4)[&theta=0.15063268315993258]:0.002924584702451211,(6[&theta=4.985507079914463E-4]:7.320268555405387E-4,7[&theta=5.167140517717255E-4]:7.320268555405387E-4)[&theta=0.307922985616264]:0.0030045653111658867)[&theta=0.6045447222743278]:0.024984110039390352,12[&theta=0.004938695080658854]:0.02872070220609678)[&theta=0.014711206908247974]:0.0019735787425581887,((4[&theta=4.4818926164303725E-4]:6.700359910592721E-4,8[&theta=3.974454652294563E-4]:6.700359910592721E-4)[&theta=0.13991217767204306]:0.012468368756387483,(5[&theta=4.7935658951619883E-4]:5.958829080704239E-4,9[&theta=3.935511306280839E-4]:5.958829080704239E-4)[&theta=0.06503405859866133]:0.012542521839376332)[&theta=0.1604192824456434]:0.017555876201208215)[&theta=0.2885088736294449]:0.009068416660745118)[&theta=0.025717773778329654]:0.048462978715377955,11[&theta=1.8768235341268673E-5]:0.08822567632477804)[&theta=0.011341681941808167]:0.0;
tree STATE_5291500 = (((1[&theta=0.00566828495594278]:0.035717009833744734,2[&theta=0.003023597916878905]:0.035717009833744734)[&theta=0.02914076047475505]:0.0037740302127529796,((((3[&theta=5.822930792958875E-4]:8.064598535029212E-4,(10[&theta=1.8479515818042004E-4]:2.8352050395109347E-4,13[&theta=1.9055506274984684E-4]:2.8352050395109347E-4)[&theta=0.017713979777441283]:5.229393495518276E-4)[&theta=0.15502222424694218]:0.0029046040270811974,(6[&theta=5.069131789107325E-4]:7.270256699190628E-4,7[&theta=5.077417360968714E-4]:7.270256699190628E-4)[&theta=0.41452925468658774]:0.0029840382106650553)[&theta=0.6229191164235123]:0.024813419345533078,12[&theta=0.0047334036871709475]:0.028524483226117198)[&theta=0.014711206908247974]:0.0019600953115126926,((4[&theta=4.4818926164303725E-4]:6.654583251731174E-4,8[&theta=3.974454652294563E-4]:6.654583251731174E-4)[&theta=0.14341703552622276]:0.012383185233302584,(5[&theta=4.5508746532070315E-4]:5.91811853833316E-4,9[&theta=3.9782872807478365E-4]:5.91811853833316E-4)[&theta=0.06879425313322547]:0.012456831704642384)[&theta=0.14520797197596755]:0.01743593497915419)[&theta=0.30350456515347285]:0.009006461508867823)[&theta=0.025264779849400093]:0.04813188109171733,11[&theta=7.912167279917389E-6]:0.08762292113821504)[&theta=0.012598499158197777]:0.0;
tree STATE_5292000 = (((1[&theta=0.00566828495594278]:0.03574410170258728,2[&theta=0.0031384922657117214]:0.03574410170258728)[&theta=0.03120098650451031]:0.0037768928692857515,((((3[&theta=5.822930792958875E-4]:8.070715649725986E-4,(10[&theta=1.8429138413898866E-4]:2.837355583563466E-4,13[&theta=1.9055506274984684E-4]:2.837355583563466E-4)[&theta=0.023839142819256833]:5.233360066162519E-4)[&theta=0.14273661070419177]:0.0029068072112701177,(6[&theta=5.069131789107325E-4]:7.275771294109491E-4,7[&theta=5.077417360968714E-4]:7.275771294109491E-4)[&theta=0.5156312728275134]:0.002986301646831767)[&theta=0.5856024352203064]:0.0248322406831975,12[&theta=0.004887492870579576]:0.028546119459440217)[&theta=0.014531027154312391]:0.0019615820721722646,((4[&theta=4.4982108321803185E-4]:6.461819638203091E-4,8[&theta=3.9419750039994955E-4]:6.461819638203091E-4)[&theta=0.1473685118768891]:0.012412359179629746,(5[&theta=4.5508746532070315E-4]:5.922607516889358E-4,9[&theta=3.9782872807478365E-4]:5.922607516889358E-4)[&theta=0.06493443138369362]:0.01246628039176112)[&theta=0.15132430803240898]:0.017449160388162424)[&theta=0.32755410353008646]:0.00901329304026055)[&theta=0.025264779849400093]:0.04816838982007258,11[&theta=1.7040607913696978E-5]:0.08768938439194561)[&theta=0.014131478572132143]:0.0;
tree STATE_5292500 = (((1[&theta=0.005139302577952236]:0.036483625563803794,2[&theta=0.00343847005177954]:0.036483625563803794)[&theta=0.0329975271063038]:0.0038550345000738367,((((3[&theta=5.661963786473648E-4]:8.237693878741988E-4,(10[&theta=1.9310965615654648E-4]:2.8960587557472336E-4,13[&theta=1.9009143969135023E-4]:2.8960587557472336E-4)[&theta=0.018238104152921587]:5.341635122994755E-4)[&theta=0.1891098400020408]:0.002966947295655981,(6[&theta=5.174009062143527E-4]:7.426302604856031E-4,7[&theta=4.85002339739386E-4]:7.426302604856031E-4)[&theta=0.2706916615558862]:0.003048086423044577)[&theta=0.6534019243659902]:0.025346004734830296,12[&theta=0.004929657217321587]:0.029136721418360476)[&theta=0.012974673786119956]:0.0020071898855838696,((4[&theta=4.5912760956707464E-4]:6.595510781124798E-4,8[&theta=4.0235320843825135E-4]:6.595510781124798E-4)[&theta=0.13446886935077462]:0.012669163389278176,(5[&theta=4.757994731578174E-4]:6.045142686909952E-4,9[&theta=4.068312111064729E-4]:6.045142686909952E-4)[&theta=0.07164226592906034]:0.01272420019869966)[&theta=0.15445511650825725]:0.01781519683655369)[&theta=0.3896810651679401]:0.009194748759933286)[&theta=0.026183112048204154]:0.04916496469345214,11[&theta=2.7292878502536076E-5]:0.08950362475732977)[&theta=0.012189080143379343]:0.0;
tree STATE_5293000 = (((1[&theta=0.00595354224155211]:0.03653661345116749,2[&theta=0.0031995421347542265]:0.03653661345116749)[&theta=0.03159181995997478]:0.0038606334538706794,((((3[&theta=5.692539695513262E-4]:8.249658095253858E-4,(10[&theta=1.9120492583450942E-4]:2.90026491762881E-4,13[&theta=1.9009143969135023E-4]:2.90026491762881E-4)[&theta=0.02273260553657051]:5.349393177625048E-4)[&theta=0.2091372521078507]:0.0029712564142451215,(6[&theta=5.151697126892625E-4]:7.437088377373804E-4,7[&theta=5.012357721978015E-4]:7.437088377373804E-4)[&theta=0.3392807237247225]:0.003052513386033127)[&theta=0.5935770184649934]:0.02538281662573352,12[&theta=0.00502628270069509]:0.029179038849504027)[&theta=0.014586793627343657]:0.002010105076986346,((4[&theta=4.5912760956707464E-4]:6.605089932784631E-4,8[&theta=3.8321915690283975E-4]:6.605089932784631E-4)[&theta=0.1342929333430601]:0.012687563759095842,(5[&theta=4.757994731578174E-4]:6.053922497985232E-4,9[&theta=4.068312111064729E-4]:6.053922497985232E-4)[&theta=0.06312209131320992]:0.012742680502575782)[&theta=0.15445511650825725]:0.01784107117411607)[&theta=0.34950839252059723]:0.009208102978547794)[&theta=0.025861755707722575]:0.04807153698187103,11[&theta=2.6364977802116687E-5]:0.0884687838869092)[&theta=0.016848095743358972]:0.0;
tree STATE_5293500 = (((1[&theta=0.005467396823781448]:0.03626823981895477,2[&theta=0.003382409049385477]:0.03626823981895477)[&theta=0.025108888559217533]:0.003832275811363882,((((3[&theta=5.605061157287293E-4]:8.18906160043927E-4,(10[&theta=1.9246643358376475E-4]:2.87896150286752E-4,13[&theta=1.9009143969135023E-4]:2.87896150286752E-4)[&theta=0.015080554774735348]:5.31010009757175E-4)[&theta=0.25685708897227255]:0.0029494315432238363,(6[&theta=5.220654786337409E-4]:7.382460478606163E-4,7[&theta=5.012357721978015E-4]:7.382460478606163E-4)[&theta=0.2701666082724795]:0.003030091655407147)[&theta=0.622468801158313]:0.025196371357544066,12[&theta=0.005160580771092472]:0.02896470906081183)[&theta=0.014115547161325697]:0.001995340183645559,((4[&theta=4.5912760956707464E-4]:6.556573340552507E-4,8[&theta=3.8321915690283975E-4]:6.556573340552507E-4)[&theta=0.13657065836186413]:0.01259436936453298,(5[&theta=4.635726076696979E-4]:6.00945441469968E-4,9[&theta=4.0494507091703145E-4]:6.00945441469968E-4)[&theta=0.07169765218762603]:0.012649081257118262)[&theta=0.15445511650825725]:0.017710022545869158)[&theta=0.303678049722971]:0.009140466385861266)[&theta=0.025861755707722575]:0.047718435482655315,11[&theta=7.998152738743676E-5]:0.08781895111297397)[&theta=0.016271794571784452]:0.0;
tree STATE_5294000 = (((1[&theta=0.005361581860428117]:0.03632315343117733,2[&theta=0.0033053833771405647]:0.03632315343117733)[&theta=0.02503372849526961]:0.003838078246466481,((((3[&theta=5.605061157287293E-4]:8.201460629326194E-4,(10[&theta=1.9246643358376475E-4]:2.8833205281844724E-4,13[&theta=1.9009143969135023E-4]:2.8833205281844724E-4)[&theta=0.016324175468546812]:5.318140101141721E-4)[&theta=0.21557707307845525]:0.0029538972669769063,(6[&theta=5.220654786337409E-4]:7.39363823561875E-4,7[&theta=5.012357721978015E-4]:7.39363823561875E-4)[&theta=0.43747813036259864]:0.0030346795063476506)[&theta=0.6067818456337117]:0.02523452109331979,12[&theta=0.004810715388955919]:0.029008564423229313)[&theta=0.014115547161325697]:0.001998361321082713,((4[&theta=4.582051829830982E-4]:6.566500624802559E-4,8[&theta=3.922912718398867E-4]:6.566500624802559E-4)[&theta=0.12819997785848902]:0.012613438454153096,(5[&theta=4.635726076696979E-4]:6.018553308140476E-4,9[&theta=3.794487821778444E-4]:6.018553308140476E-4)[&theta=0.06700119776927854]:0.012668233185819304)[&theta=0.15950482391071596]:0.017736837227678673)[&theta=0.5007834272512808]:0.009154305933331781)[&theta=0.025894288235816562]:0.04779068579518887,11[&theta=3.514230865896505E-5]:0.08795191747283268)[&theta=0.017607881533750716]:0.0;
tree STATE_5294500 = (((1[&theta=0.005418207177942678]:0.03630596679235329,2[&theta=0.0033540469992451123]:0.03630596679235329)[&theta=0.03731624429691534]:0.0038362622239472566,((((3[&theta=5.974548859403498E-4]:8.197580031736206E-4,(10[&theta=1.8545343973788212E-4]:2.881956258184465E-4,13[&theta=1.9009143969135023E-4]:2.881956258184465E-4)[&theta=0.01694700840764185]:5.315623773551742E-4)[&theta=0.1493287630157333]:0.002952499602934685,(6[&theta=5.103222859732878E-4]:7.390139866728727E-4,7[&theta=5.012357721978015E-4]:7.390139866728727E-4)[&theta=0.3164461465912834]:0.003033243619435433)[&theta=0.5962998266719428]:0.025263490962171984,12[&theta=0.0048380811032805405]:0.02903574856828029)[&theta=0.014457542155534261]:0.001956505959921029,((4[&theta=4.5845873616265565E-4]:6.563393623787624E-4,8[&theta=3.7989099848448663E-4]:6.563393623787624E-4)[&theta=0.12688808326448958]:0.011932803219144045,(5[&theta=4.5263347708692604E-4]:6.015705573509004E-4,9[&theta=4.035208695471801E-4]:6.015705573509004E-4)[&theta=0.06700119776927854]:0.011987572024171908)[&theta=0.16906169290051307]:0.018403111946678513)[&theta=0.3405882879131071]:0.009149974488099226)[&theta=0.025821600299456147]:0.04776807318647165,11[&theta=4.252969197571005E-5]:0.0879103022027722)[&theta=0.0166750364601054]:0.0;
tree STATE_5295000 = (((1[&theta=0.006008434221467805]:0.03653481928582649,2[&theta=0.0033540469992451123]:0.03653481928582649)[&theta=0.03420161810771447]:0.0038439943539953225,((((3[&theta=5.710205222118793E-4]:8.249252987904504E-4,(10[&theta=1.8545343973788212E-4]:2.900122497346704E-4,13[&theta=1.9725246648484297E-4]:2.900122497346704E-4)[&theta=0.013872768007571796]:5.3491304905578E-4)[&theta=0.15863848658067986]:0.0029711105078576894,(6[&theta=5.103222859732878E-4]:7.436723172037451E-4,7[&theta=5.012357721978015E-4]:7.436723172037451E-4)[&theta=0.5009362420997514]:0.003052363489444395)[&theta=0.6418562641013319]:0.025422737868709352,12[&theta=0.005152785894703048]:0.029218773675357492)[&theta=0.014477309588416093]:0.0019688386783963154,((4[&theta=4.5091173994402177E-4]:6.604765583527484E-4,8[&theta=3.7989099848448663E-4]:6.604765583527484E-4)[&theta=0.12317394729759022]:0.012008020931605606,(5[&theta=4.5263347708692604E-4]:6.053625214332013E-4,9[&theta=4.035208695471801E-4]:6.053625214332013E-4)[&theta=0.06700119776927854]:0.012063134968525152)[&theta=0.1705943813013217]:0.018519114863795455)[&theta=0.33428836000057643]:0.009191201286068006)[&theta=0.02597769272936697]:0.048085625902857955,11[&theta=6.034072411390101E-5]:0.08846443954267977)[&theta=0.014743686761569537]:0.0;
tree STATE_5295500 = (((1[&theta=0.005313262180258008]:0.03653481928582649,2[&theta=0.0032174249703776454]:0.03653481928582649)[&theta=0.036345347853117875]:0.0038439943539953225,((((3[&theta=5.799959687854872E-4]:8.249252987904504E-4,(10[&theta=1.8545343973788212E-4]:2.900122497346704E-4,13[&theta=1.9725246648484297E-4]:2.900122497346704E-4)[&theta=0.014727880846588692]:5.3491304905578E-4)[&theta=0.2454776382630963]:0.0029711105078576894,(6[&theta=5.103222859732878E-4]:7.436723172037451E-4,7[&theta=5.102859857629014E-4]:7.436723172037451E-4)[&theta=0.49632414984887585]:0.003052363489444395)[&theta=0.5587706183580968]:0.025422737868709352,12[&theta=0.005049621752010662]:0.029218773675357492)[&theta=0.014428035368221624]:0.0019688386783963154,((4[&theta=4.631965572549581E-4]:6.604765583527484E-4,8[&theta=4.003935549537019E-4]:6.604765583527484E-4)[&theta=0.11981929382192255]:0.012008020931605606,(5[&theta=4.5263347708692604E-4]:6.053625214332013E-4,9[&theta=4.035208695471801E-4]:6.053625214332013E-4)[&theta=0.06663737175604643]:0.012063134968525152)[&theta=0.16540013735630724]:0.018519114863795455)[&theta=0.28808542029593276]:0.009191201286068006)[&theta=0.025842799417539405]:0.048085625902857955,11[&theta=2.5665906723717677E-5]:0.08846443954267977)[&theta=0.014445277716777304]:0.0;
tree STATE_5296000 = (((1[&theta=0.004937876500509489]:0.03653481928582649,2[&theta=0.0032174249703776454]:0.03653481928582649)[&theta=0.031789680896742306]:0.0038439943539953225,((((3[&theta=5.799959687854872E-4]:8.249252987904504E-4,(10[&theta=1.9351589682075037E-4]:2.900122497346704E-4,13[&theta=1.871416601400641E-4]:2.900122497346704E-4)[&theta=0.02263824319117113]:5.3491304905578E-4)[&theta=0.17148970030077637]:0.0029711105078576894,(6[&theta=5.103222859732878E-4]:7.436723172037451E-4,7[&theta=5.102859857629014E-4]:7.436723172037451E-4)[&theta=0.5047860939651091]:0.003052363489444395)[&theta=0.5587706183580968]:0.025422737868709352,12[&theta=0.004974972099217017]:0.029218773675357492)[&theta=0.0144979035986948]:0.0019688386783963154,((4[&theta=4.631965572549581E-4]:6.604765583527484E-4,8[&theta=3.9818395485555664E-4]:6.604765583527484E-4)[&theta=0.12814907476657086]:0.012008020931605606,(5[&theta=4.638093229145033E-4]:6.053625214332013E-4,9[&theta=4.035208695471801E-4]:6.053625214332013E-4)[&theta=0.06260990141658748]:0.012063134968525152)[&theta=0.16659185592811548]:0.018519114863795455)[&theta=0.3653996152077623]:0.009191201286068006)[&theta=0.023649920177688615]:0.048085625902857955,11[&theta=2.7718730539957403E-5]:0.08846443954267977)[&theta=0.012957444732397516]:0.0;
tree STATE_5296500 = (((1[&theta=0.005739777454093386]:0.03653481928582649,2[&theta=0.0033807882648165186]:0.03653481928582649)[&theta=0.027693932594382336]:0.0038439943539953225,((((3[&theta=5.839070550072054E-4]:8.098963234687663E-4,(10[&theta=1.8850816497264938E-4]:2.900122497346704E-4,13[&theta=1.9622049086525468E-4]:2.900122497346704E-4)[&theta=0.01680735017485995]:5.198840737340958E-4)[&theta=0.16239588499605642]:0.0024814886432276153,(6[&theta=5.112209699244806E-4]:7.436723172037451E-4,7[&theta=5.022816339883272E-4]:7.436723172037451E-4)[&theta=0.36935538070289825]:0.0025477126494926365)[&theta=0.6030562299704472]:0.02592738870866111,12[&theta=0.004974972099217017]:0.029218773675357492)[&theta=0.013699777423541604]:0.002033568223109076,((4[&theta=4.588704254325601E-4]:6.604765583527484E-4,8[&theta=3.947308225698743E-4]:6.604765583527484E-4)[&theta=0.12814907476657086]:0.012008020931605606,(5[&theta=4.638093229145033E-4]:6.053625214332013E-4,9[&theta=3.940015558403606E-4]:6.053625214332013E-4)[&theta=0.06480743254838582]:0.012063134968525152)[&theta=0.16659185592811548]:0.018583844408508216)[&theta=0.28596764266887925]:0.009126471741355245)[&theta=0.026416435256445474]:0.048085625902857955,11[&theta=3.8155439295108126E-5]:0.08846443954267977)[&theta=0.017275268556872697]:0.0;
tree STATE_5297000 = (((1[&theta=0.0056536080251119395]:0.03653481928582649,2[&theta=0.002995725305116109]:0.03653481928582649)[&theta=0.029421567515590757]:0.0038439943539953225,((((3[&theta=5.89751160409078E-4]:8.098963234687663E-4,(10[&theta=1.8534961728227742E-4]:2.900122497346704E-4,13[&theta=1.9719834571321705E-4]:2.900122497346704E-4)[&theta=0.016808955173302383]:5.198840737340958E-4)[&theta=0.14653863937725678]:0.0024814886432276153,(6[&theta=5.283001573020427E-4]:7.436723172037451E-4,7[&theta=5.022816339883272E-4]:7.436723172037451E-4)[&theta=0.2556577751171595]:0.0025477126494926365)[&theta=0.6594479016102208]:0.02592738870866111,12[&theta=0.004945266343646321]:0.029218773675357492)[&theta=0.013699777423541604]:0.002033568223109076,((4[&theta=4.588704254325601E-4]:6.604765583527484E-4,8[&theta=3.947308225698743E-4]:6.604765583527484E-4)[&theta=0.1345708869207889]:0.012008020931605606,(5[&theta=4.638093229145033E-4]:6.053625214332013E-4,9[&theta=3.9456142068757644E-4]:6.053625214332013E-4)[&theta=0.06480743254838582]:0.012063134968525152)[&theta=0.16841459322708008]:0.018583844408508216)[&theta=0.4008879484010701]:0.009126471741355245)[&theta=0.025516383932590325]:0.048085625902857955,11[&theta=9.434180725579269E-5]:0.08846443954267977)[&theta=0.012469350593461829]:0.0;
tree STATE_5297500 = (((1[&theta=0.0056536080251119395]:0.03653481928582649,2[&theta=0.0032562108295216287]:0.03653481928582649)[&theta=0.030059992849583047]:0.0038439943539953225,((((3[&theta=5.89751160409078E-4]:8.098963234687663E-4,(10[&theta=1.8534961728227742E-4]:2.900122497346704E-4,13[&theta=1.911145584194879E-4]:2.900122497346704E-4)[&theta=0.017347302985874762]:5.198840737340958E-4)[&theta=0.1395777096761673]:0.0024814886432276153,(6[&theta=5.283001573020427E-4]:7.436723172037451E-4,7[&theta=5.022816339883272E-4]:7.436723172037451E-4)[&theta=0.3206216976579983]:0.0025477126494926365)[&theta=0.6917752348997672]:0.02592738870866111,12[&theta=0.005063341383818015]:0.029218773675357492)[&theta=0.01488550472373788]:0.002033568223109076,((4[&theta=4.588704254325601E-4]:6.604765583527484E-4,8[&theta=3.792192994806786E-4]:6.604765583527484E-4)[&theta=0.13391932864105696]:0.012008020931605606,(5[&theta=4.529189169123714E-4]:6.053625214332013E-4,9[&theta=3.9456142068757644E-4]:6.053625214332013E-4)[&theta=0.06480743254838582]:0.012063134968525152)[&theta=0.16314770605144616]:0.018583844408508216)[&theta=0.3125472107879685]:0.009126471741355245)[&theta=0.02587004390958763]:0.048085625902857955,11[&theta=3.896410054271757E-5]:0.08846443954267977)[&theta=0.0128867799770664]:0.0;
tree STATE_5298000 = (((1[&theta=0.005607902587953208]:0.03653481928582649,2[&theta=0.003559515071811459]:0.03653481928582649)[&theta=0.030448247966377125]:0.0038439943539953225,((((3[&theta=5.778830689135297E-4]:8.098963234687663E-4,(10[&theta=1.8534961728227742E-4]:2.900122497346704E-4,13[&theta=1.947013862657733E-4]:2.900122497346704E-4)[&theta=0.019474495277163276]:5.198840737340958E-4)[&theta=0.13080276830354348]:0.0024814886432276153,(6[&theta=5.283001573020427E-4]:7.436723172037451E-4,7[&theta=5.09899671437424E-4]:7.436723172037451E-4)[&theta=0.4074588394350175]:0.0025477126494926365)[&theta=0.6650350737803914]:0.02592738870866111,12[&theta=0.004832788613820355]:0.029218773675357492)[&theta=0.014673608295406813]:0.002033568223109076,((4[&theta=4.588704254325601E-4]:6.604765583527484E-4,8[&theta=3.8353114413920323E-4]:6.604765583527484E-4)[&theta=0.13391932864105696]:0.012008020931605606,(5[&theta=4.776315734971272E-4]:6.053625214332013E-4,9[&theta=3.9456142068757644E-4]:6.053625214332013E-4)[&theta=0.06480743254838582]:0.012063134968525152)[&theta=0.16991244371751402]:0.018583844408508216)[&theta=0.4584213310378576]:0.009126471741355245)[&theta=0.026476124010324124]:0.048085625902857955,11[&theta=4.985128924952421E-5]:0.08846443954267977)[&theta=0.015552853100755288]:0.0;
tree STATE_5298500 = (((1[&theta=0.0051715769997770005]:0.0363959035659608,2[&theta=0.0031652533710771705]:0.0363959035659608)[&theta=0.029636495555483096]:0.0038293783998648995,((((3[&theta=5.778830689135297E-4]:8.068168684997666E-4,(10[&theta=1.837744650367902E-4]:2.8890954110686587E-4,13[&theta=1.9975599374700965E-4]:2.8890954110686587E-4)[&theta=0.017342247158418454]:5.179073273929007E-4)[&theta=0.16381078650640465]:0.0024720533213086634,(6[&theta=5.12841332382186E-4]:7.408446646435851E-4,7[&theta=5.007322026732345E-4]:7.408446646435851E-4)[&theta=0.6180260671979297]:0.002538025525164845)[&theta=0.7024135885400267]:0.025828805441052104,12[&theta=0.0050432132684152895]:0.029107675630860533)[&theta=0.013565759328257253]:0.0020258360213593132,((4[&theta=4.600211378195366E-4]:6.579652396066452E-4,8[&theta=3.96711075786992E-4]:6.579652396066452E-4)[&theta=0.13333949512681617]:0.011962363038546767,(5[&theta=4.642062435998985E-4]:6.030607618490988E-4,9[&theta=3.9143754829610883E-4]:6.030607618490988E-4)[&theta=0.06262703105317534]:0.012017267516304313)[&theta=0.17297234966679376]:0.018513183374066433)[&theta=0.31436232618557414]:0.009091770313605852)[&theta=0.025785768194478063]:0.04790279074811889,11[&theta=9.220056756079997E-5]:0.08812807271394459)[&theta=0.013231949153165355]:0.0;
tree STATE_5299000 = (((1[&theta=0.005266748343953561]:0.0367152863645494,2[&theta=0.003214908987959388]:0.0367152863645494)[&theta=0.029619913821794616]:0.0038629821154035765,((((3[&theta=5.721060146324547E-4]:8.138968803737111E-4,(10[&theta=1.9289551047517553E-4]:2.9144479174600526E-4,13[&theta=1.9975599374700965E-4]:2.9144479174600526E-4)[&theta=0.01916333688898783]:5.224520886277059E-4)[&theta=0.11883263283711853]:0.002493746183160243,(6[&theta=5.12841332382186E-4]:7.473457545776345E-4,7[&theta=5.007322026732345E-4]:7.473457545776345E-4)[&theta=0.344178939309258]:0.0025602973089563193)[&theta=0.7451097904005011]:0.026055459414651448,12[&theta=0.004776195898490702]:0.029363102478185403)[&theta=0.012837537509476419]:0.0020436132191917755,((4[&theta=4.726572704340542E-4]:6.637390426726618E-4,8[&theta=3.96711075786992E-4]:6.637390426726618E-4)[&theta=0.12713422718698636]:0.012067335648391712,(5[&theta=4.642062435998985E-4]:6.083527649309641E-4,9[&theta=4.0688400162074736E-4]:6.083527649309641E-4)[&theta=0.06315839636845708]:0.01212272192613341)[&theta=0.17297234966679376]:0.018675641006312804)[&theta=0.45381540123151404]:0.009171552782575795)[&theta=0.026339864421718047]:0.04832314924647602,11[&theta=8.637774828197495E-5]:0.088901417726429)[&theta=0.013349454732247093]:0.0;
tree STATE_5299500 = (((1[&theta=0.004998833135673342]:0.0367920162918046,2[&theta=0.003204939941982762]:0.0367920162918046)[&theta=0.02928547110165943]:0.0038710552197165904,((((3[&theta=5.674384604199185E-4]:8.155978135437329E-4,(10[&theta=1.9117842629445163E-4]:2.946462450049919E-4,13[&theta=1.9975599374700965E-4]:2.946462450049919E-4)[&theta=0.016655355222990092]:5.20951568538741E-4)[&theta=0.12308716868002124]:0.0024989577716339633,(6[&theta=5.298468822149911E-4]:7.489076049963906E-4,7[&theta=5.007322026732345E-4]:7.489076049963906E-4)[&theta=0.33318027114622256]:0.0025656479801813054)[&theta=0.7519368504259807]:0.026109911761437923,12[&theta=0.0047199123007553795]:0.029424467346615617)[&theta=0.014926422485306883]:0.002047884091331772,((4[&theta=4.6626980829003555E-4]:6.651261664977366E-4,8[&theta=3.96711075786992E-4]:6.651261664977366E-4)[&theta=0.1306101660980874]:0.012092554729546946,(5[&theta=4.7021648962198475E-4]:6.096241390102829E-4,9[&theta=3.9850761536659577E-4]:6.096241390102829E-4)[&theta=0.06720985281721403]:0.012148056757034398)[&theta=0.17444456564223948]:0.018714670541902706)[&theta=0.49589694881152413]:0.0091907200735738)[&theta=0.026785723596753033]:0.04842413801964284,11[&theta=5.091936738632172E-5]:0.08908720953116403)[&theta=0.019697120033793064]:0.0;
tree STATE_5300000 = (((1[&theta=0.005739913652260271]:0.036922645868062806,2[&theta=0.003267786043348834]:0.036922645868062806)[&theta=0.03183042084185874]:0.003684765797295715,((((3[&theta=5.674384604199185E-4]:8.184935829936956E-4,(10[&theta=1.8799226088540857E-4]:2.956923826731699E-4,13[&theta=1.9341134036666473E-4]:2.956923826731699E-4)[&theta=0.017430066180529072]:5.228012003205257E-4)[&theta=0.17642764611795103]:0.0025078302887639476,(6[&theta=5.186915578482824E-4]:7.515665917265911E-4,7[&theta=4.982213446079993E-4]:7.515665917265911E-4)[&theta=0.264957162478858]:0.0025747572800310526)[&theta=0.6263333316491412]:0.026202614664222176,12[&theta=0.0051722095314206415]:0.02952893853597982)[&theta=0.014461083054216835]:0.0020326055265875304,((4[&theta=4.5141341268623854E-4]:6.674876883180888E-4,8[&theta=3.767112938712074E-4]:6.674876883180888E-4)[&theta=0.1306101660980874]:0.012135489188144468,(5[&theta=4.7021648962198475E-4]:6.117886016024955E-4,9[&theta=3.9049119487832244E-4]:6.117886016024955E-4)[&theta=0.06340430530657987]:0.012191188274860062)[&theta=0.15942920296918914]:0.018758567186104795)[&theta=0.3409408157213954]:0.00904586760279117)[&theta=0.026838860177205666]:0.04879610084683226,11[&theta=6.043360682530894E-5]:0.08940351251219078)[&theta=0.01621823669063481]:0.0;
tree STATE_5300500 = (((1[&theta=0.005160228005989612]:0.036922645868062806,2[&theta=0.003267786043348834]:0.036922645868062806)[&theta=0.03361715623495368]:0.003684765797295715,((((3[&theta=5.674384604199185E-4]:8.184935829936956E-4,(10[&theta=1.9569863628012688E-4]:2.956923826731699E-4,13[&theta=1.9341134036666473E-4]:2.956923826731699E-4)[&theta=0.01783961690760879]:5.228012003205257E-4)[&theta=0.13299482981734573]:0.0025078302887639476,(6[&theta=5.186915578482824E-4]:7.515665917265911E-4,7[&theta=4.973680725010657E-4]:7.515665917265911E-4)[&theta=0.4571139159778277]:0.0025747572800310526)[&theta=0.6225579158379027]:0.026202614664222176,12[&theta=0.004591555412487228]:0.02952893853597982)[&theta=0.014461083054216835]:0.0020326055265875304,((4[&theta=4.577203590159071E-4]:6.674876883180888E-4,8[&theta=4.1099806187682336E-4]:6.674876883180888E-4)[&theta=0.12768009746491268]:0.012135489188144468,(5[&theta=4.7021648962198475E-4]:6.117886016024955E-4,9[&theta=3.9783458878136314E-4]:6.117886016024955E-4)[&theta=0.06517729547390236]:0.012191188274860062)[&theta=0.16251251582218765]:0.018758567186104795)[&theta=0.2613397937249868]:0.00904586760279117)[&theta=0.024860497585381544]:0.04879610084683226,11[&theta=2.1773173572575322E-5]:0.08940351251219078)[&theta=0.008285810391161708]:0.0;
tree STATE_5301000 = (((1[&theta=0.00565629982992263]:0.03698329365554842,2[&theta=0.0034499418424765423]:0.03698329365554842)[&theta=0.031166274625037044]:0.0036908182588069327,((((3[&theta=5.674384604199185E-4]:8.198380106129167E-4,(10[&theta=1.9569863628012688E-4]:2.961780761646266E-4,13[&theta=1.9341134036666473E-4]:2.961780761646266E-4)[&theta=0.019181093008902673]:5.236599344482901E-4)[&theta=0.16213433206114475]:0.002511949559060731,(6[&theta=5.186915578482824E-4]:7.528010875181223E-4,7[&theta=4.973680725010657E-4]:7.528010875181223E-4)[&theta=0.3053425642355398]:0.0025789864821555257)[&theta=0.6281000226614392]:0.026245654120587297,12[&theta=0.005204323663569644]:0.029577441690260945)[&theta=0.014959788663499209]:0.0020359442100735155,((4[&theta=4.8059189796157705E-4]:6.685840791784577E-4,8[&theta=3.983789663187671E-4]:6.685840791784577E-4)[&theta=0.11907069488111983]:0.012155422498773034,(5[&theta=4.682271612817391E-4]:6.127935031804782E-4,9[&theta=3.979757701445481E-4]:6.127935031804782E-4)[&theta=0.06517729547390236]:0.012211213074771013)[&theta=0.1670433684702822]:0.01878937932238297)[&theta=0.38494953132638543]:0.009060726014020894)[&theta=0.025590351164121734]:0.04887625153713923,11[&theta=2.466025324807355E-5]:0.08955036345149459)[&theta=0.016055206006237124]:0.0;
tree STATE_5301500 = (((1[&theta=0.005537761014354123]:0.03715491160440955,2[&theta=0.003222257266613513]:0.03715491160440955)[&theta=0.032737733307402005]:0.003707945199016613,((((3[&theta=5.812632109371379E-4]:8.23642401835889E-4,(10[&theta=1.9182342545098007E-4]:2.975524662987888E-4,13[&theta=1.9768131610817724E-4]:2.975524662987888E-4)[&theta=0.02027660893308601]:5.260899355371002E-4)[&theta=0.14876460477532968]:0.0025236060555043336,(6[&theta=5.186915578482824E-4]:7.562943993833002E-4,7[&theta=4.973680725010657E-4]:7.562943993833002E-4)[&theta=0.2568433768807727]:0.0025909540579569226)[&theta=0.6281000226614392]:0.026367444931558456,12[&theta=0.005338123279359296]:0.029714693388898678)[&theta=0.014959788663499209]:0.002045391842633852,((4[&theta=4.8059189796157705E-4]:6.716865889056463E-4,8[&theta=3.983789663187671E-4]:6.716865889056463E-4)[&theta=0.1339990592118245]:0.012211828742527553,(5[&theta=4.682271612817391E-4]:6.156371213035894E-4,9[&theta=4.021332685950699E-4]:6.156371213035894E-4)[&theta=0.06587860317294214]:0.01226787821012961)[&theta=0.17540327985457446]:0.01887656990009933)[&theta=0.2551736250428463]:0.009102771571893632)[&theta=0.025165538022975824]:0.04910305778416926,11[&theta=2.2113898084273574E-5]:0.08996591458759542)[&theta=0.010844003463526734]:0.0;
tree STATE_5302000 = (((1[&theta=0.005551874899076087]:0.036763819041480926,2[&theta=0.003384636432892936]:0.036763819041480926)[&theta=0.029636518107422162]:0.003668915371506272,((((3[&theta=5.812632109371379E-4]:8.149727427259356E-4,(10[&theta=1.9776554729102698E-4]:2.9442042933179157E-4,13[&theta=1.9768131610817724E-4]:2.9442042933179157E-4)[&theta=0.015003278891329845]:5.20552313394144E-4)[&theta=0.1618940893633426]:0.0024970425806513283,(6[&theta=5.226795972638208E-4]:7.483336452807855E-4,7[&theta=4.973680725010657E-4]:7.483336452807855E-4)[&theta=0.46620672001855473]:0.0025636816780964782)[&theta=0.5856586618781227]:0.026089901232196278,12[&theta=0.005064774529840968]:0.029401916555573542)[&theta=0.014753443461880145]:0.0020238620501142023,((4[&theta=4.8059189796157705E-4]:6.64616416532831E-4,8[&theta=3.969720712313019E-4]:6.64616416532831E-4)[&theta=0.12263007641625685]:0.012083287045219528,(5[&theta=4.5885673510540027E-4]:6.091569255715118E-4,9[&theta=3.992566710279405E-4]:6.091569255715118E-4)[&theta=0.06307147266782534]:0.012138746536180847)[&theta=0.17540327985457446]:0.018677875143935388)[&theta=0.25126237646625094]:0.009006955807299453)[&theta=0.025670143178143527]:0.04858619904632844,11[&theta=3.9469463249729895E-5]:0.08901893345931564)[&theta=0.015857892246024047]:0.0;
tree STATE_5302500 = (((1[&theta=0.005871562272688343]:0.036763819041480926,2[&theta=0.0031281698016498625]:0.036763819041480926)[&theta=0.032633899164726685]:0.003668915371506272,((((3[&theta=5.812632109371379E-4]:8.149727427259356E-4,(10[&theta=1.8738579691065054E-4]:2.9442042933179157E-4,13[&theta=1.9768131610817724E-4]:2.9442042933179157E-4)[&theta=0.01398966463645959]:5.20552313394144E-4)[&theta=0.14878796447092815]:0.0024938688998527967,(6[&theta=5.172837343048187E-4]:7.483336452807855E-4,7[&theta=4.943127478787439E-4]:7.483336452807855E-4)[&theta=0.36921104366192975]:0.0025605079972979465)[&theta=0.7176309763019273]:0.026106966076862283,12[&theta=0.005102450539956756]:0.029415807719441016)[&theta=0.01407265543815821]:0.0020099708862467286,((4[&theta=4.8059189796157705E-4]:6.64616416532831E-4,8[&theta=3.9549699933184016E-4]:6.64616416532831E-4)[&theta=0.12263007641625685]:0.012083287045219528,(5[&theta=4.5885673510540027E-4]:6.091569255715118E-4,9[&theta=3.7933079456618047E-4]:6.091569255715118E-4)[&theta=0.06307147266782534]:0.012138746536180847)[&theta=0.1680077722574858]:0.018677875143935388)[&theta=0.2638636701320416]:0.009006955807299453)[&theta=0.025670143178143527]:0.04858619904632844,11[&theta=1.9312244143099225E-5]:0.08901893345931564)[&theta=0.013718465421404709]:0.0;
tree STATE_5303000 = (((1[&theta=0.005802337878222152]:0.03572893491867614,2[&theta=0.0030875744285100777]:0.03572893491867614)[&theta=0.02639575823430694]:0.003565637138589227,((((3[&theta=5.812135711309158E-4]:8.284549865607872E-4,(10[&theta=1.8738579691065054E-4]:2.861326334583255E-4,13[&theta=1.9160093672093497E-4]:2.861326334583255E-4)[&theta=0.019025233891809754]:5.423223531024618E-4)[&theta=0.12937166822360865]:0.002387244328314819,(6[&theta=5.065645330398254E-4]:7.272684070043185E-4,7[&theta=4.943569380336793E-4]:7.272684070043185E-4)[&theta=0.518593487325135]:0.002488430907871288)[&theta=0.6870608126223229]:0.02537206732608061,12[&theta=0.005102450539956756]:0.028587766640956216)[&theta=0.01340826536762847]:0.0019533911561830583,((4[&theta=4.416878570948736E-4]:6.459077786612001E-4,8[&theta=3.8258487595153905E-4]:6.459077786612001E-4)[&theta=0.13526612829518514]:0.011743148228295171,(5[&theta=4.5885673510540027E-4]:5.920094461472649E-4,9[&theta=3.806462278803625E-4]:5.920094461472649E-4)[&theta=0.06192144721110835]:0.011797046560809108)[&theta=0.15422084415253226]:0.018152101790182902)[&theta=0.38971524195156476]:0.008753414260126092)[&theta=0.025670143178143527]:0.047218520516419844,11[&theta=3.747374253642839E-5]:0.08651309257368521)[&theta=0.01420443760794604]:0.0;
tree STATE_5303500 = (((1[&theta=0.005308867010301166]:0.03572893491867614,2[&theta=0.0032755016511764393]:0.03572893491867614)[&theta=0.029584414091195388]:0.003565637138589227,((((3[&theta=5.812135711309158E-4]:8.284549865607872E-4,(10[&theta=1.8738579691065054E-4]:2.861326334583255E-4,13[&theta=1.9160093672093497E-4]:2.861326334583255E-4)[&theta=0.014957045463775288]:5.423223531024618E-4)[&theta=0.15030469598941884]:0.002387244328314819,(6[&theta=5.065645330398254E-4]:7.272684070043185E-4,7[&theta=4.943569380336793E-4]:7.272684070043185E-4)[&theta=0.3474845418673783]:0.002488430907871288)[&theta=0.650052499791212]:0.02537206732608061,12[&theta=0.00477589076514511]:0.028587766640956216)[&theta=0.013315659539307181]:0.0019533911561830583,((4[&theta=4.416878570948736E-4]:6.459077786612001E-4,8[&theta=3.848733140316269E-4]:6.459077786612001E-4)[&theta=0.1253979553492743]:0.011743148228295171,(5[&theta=4.689525797676558E-4]:5.920094461472649E-4,9[&theta=3.8457044012081743E-4]:5.920094461472649E-4)[&theta=0.06192144721110835]:0.011797046560809108)[&theta=0.17019496917587953]:0.018152101790182902)[&theta=0.3484886181411106]:0.008753414260126092)[&theta=0.0252519875536503]:0.047218520516419844,11[&theta=5.615630686102362E-5]:0.08651309257368521)[&theta=0.01314933899212831]:0.0;
tree STATE_5304000 = (((1[&theta=0.0054228707184537]:0.03558115884516508,2[&theta=0.0032384938008866828]:0.03558115884516508)[&theta=0.034117575087379504]:0.003550889543758727,((((3[&theta=5.730600789358133E-4]:8.250284689421325E-4,(10[&theta=1.7943180302935772E-4]:2.8494917928673894E-4,13[&theta=1.9160093672093497E-4]:2.8494917928673894E-4)[&theta=0.017379871792027077]:5.400792896553936E-4)[&theta=0.1415423476943915]:0.002377370605682088,(6[&theta=5.021128740156672E-4]:7.24260400473467E-4,7[&theta=4.8254244120211003E-4]:7.24260400473467E-4)[&theta=0.36271357390287884]:0.0024781386741507534)[&theta=0.6365089267490808]:0.02526712760440011,12[&theta=0.0045725046851807895]:0.028469526679024332)[&theta=0.013315659539307181]:0.0019453118648258133,((4[&theta=4.480118036340431E-4]:6.432362824187832E-4,8[&theta=3.848733140316269E-4]:6.432362824187832E-4)[&theta=0.11439320773270266]:0.01169457817324635,(5[&theta=4.689525797676558E-4]:5.895608752163869E-4,9[&theta=3.8457044012081743E-4]:5.895608752163869E-4)[&theta=0.06200648409215701]:0.011748253580448747)[&theta=0.1638899080194815]:0.018077024088185012)[&theta=0.28828911374778443]:0.00871720984507366)[&theta=0.0252519875536503]:0.04702322313140681,11[&theta=2.8959091768405753E-5]:0.08615527152033062)[&theta=0.01334317488800191]:0.0;
tree STATE_5304500 = (((1[&theta=0.005267495049602624]:0.03558115884516508,2[&theta=0.0031299117524077997]:0.03558115884516508)[&theta=0.028942895193164717]:0.003550889543758727,((((3[&theta=5.870765762902715E-4]:8.250284689421325E-4,(10[&theta=1.8718500347453853E-4]:2.8494917928673894E-4,13[&theta=1.8670100656485494E-4]:2.8494917928673894E-4)[&theta=0.024529979041401206]:5.400792896553936E-4)[&theta=0.12675403904044238]:0.002377370605682088,(6[&theta=5.021128740156672E-4]:7.24260400473467E-4,7[&theta=4.938567578135388E-4]:7.24260400473467E-4)[&theta=0.2960909595611654]:0.0024781386741507534)[&theta=0.6518762549366962]:0.02526712760440011,12[&theta=0.0051533206925195975]:0.028469526679024332)[&theta=0.014217743927626843]:0.0019453118648258133,((4[&theta=4.480118036340431E-4]:6.432362824187832E-4,8[&theta=3.7575898506925806E-4]:6.432362824187832E-4)[&theta=0.13810963313728777]:0.01169457817324635,(5[&theta=4.65314630975155E-4]:5.895608752163869E-4,9[&theta=3.935783857672131E-4]:5.895608752163869E-4)[&theta=0.06200648409215701]:0.011748253580448747)[&theta=0.1638899080194815]:0.018077024088185012)[&theta=0.4754885097179256]:0.00871720984507366)[&theta=0.026211847827870043]:0.04702322313140681,11[&theta=2.9699024632366725E-5]:0.08615527152033062)[&theta=0.016359753819517667]:0.0;
tree STATE_5305000 = (((1[&theta=0.005267495049602624]:0.03558115884516508,2[&theta=0.003177538738850163]:0.03558115884516508)[&theta=0.0234899210045526]:0.0033789055531881426,((((3[&theta=5.887989394497118E-4]:8.250284689421325E-4,(10[&theta=1.8233527373247738E-4]:2.8494917928673894E-4,13[&theta=1.900232887862485E-4]:2.8494917928673894E-4)[&theta=0.01735327674514905]:5.400792896553936E-4)[&theta=0.1372415590397905]:0.002377370605682088,(6[&theta=5.16380769417329E-4]:7.24260400473467E-4,7[&theta=4.938567578135388E-4]:7.24260400473467E-4)[&theta=0.548900243539692]:0.0024781386741507534)[&theta=0.6947850225550076]:0.02526712760440011,12[&theta=0.004902050457029074]:0.028469526679024332)[&theta=0.013193708736629879]:0.0019453118648258133,((4[&theta=4.436600837416288E-4]:6.432362824187832E-4,8[&theta=3.831131709003336E-4]:6.432362824187832E-4)[&theta=0.12364606842334923]:0.01169457817324635,(5[&theta=4.4243235330059655E-4]:5.895608752163869E-4,9[&theta=3.935783857672131E-4]:5.895608752163869E-4)[&theta=0.06471567824428123]:0.011748253580448747)[&theta=0.16489651289651197]:0.018077024088185012)[&theta=0.39737384326831876]:0.008545225854503076)[&theta=0.0271047486437481]:0.047195207121977396,11[&theta=7.799616450360248E-5]:0.08615527152033062)[&theta=0.015074943087216202]:0.0;
tree STATE_5305500 = (((1[&theta=0.005267495049602624]:0.03558401387372166,2[&theta=0.003300614351165156]:0.03558401387372166)[&theta=0.02442725928480489]:0.0031918519111082677,((((3[&theta=5.887989394497118E-4]:8.250946691423305E-4,(10[&theta=1.8604249542229846E-4]:2.849720435798211E-4,13[&theta=1.900232887862485E-4]:2.849720435798211E-4)[&theta=0.028485764099090777]:5.401226255625094E-4)[&theta=0.12282725629066088]:0.002377561365657004,(6[&theta=4.980024088337557E-4]:7.24318515054129E-4,7[&theta=4.8493706519533216E-4]:7.24318515054129E-4)[&theta=0.23769295150407513]:0.002478337519745206)[&theta=0.6420591219475887]:0.02526915503614193,12[&theta=0.004902050457029074]:0.028471811070941266)[&theta=0.01356167219818683]:0.0019454679564514313,((4[&theta=4.436600837416288E-4]:6.432878956324766E-4,8[&theta=3.8777497341765737E-4]:6.432878956324766E-4)[&theta=0.12303239758384281]:0.011695516545006165,(5[&theta=4.4243235330059655E-4]:5.896081815208812E-4,9[&theta=3.825355785461426E-4]:5.896081815208812E-4)[&theta=0.061542574156114874]:0.01174919625911776)[&theta=0.17344446509219735]:0.018078474586754056)[&theta=0.39478057478027045]:0.008358586757437232)[&theta=0.02492842391029761]:0.04738631882569995,11[&theta=4.15290417961937E-5]:0.08616218461052988)[&theta=0.01522227593388416]:0.0;
tree STATE_5306000 = (((1[&theta=0.005185902551851188]:0.03558401387372166,2[&theta=0.003427733515078294]:0.03558401387372166)[&theta=0.02338349739004239]:0.0031918519111082677,((((3[&theta=5.710785687723795E-4]:8.250946691423305E-4,(10[&theta=1.8526293918329011E-4]:2.849720435798211E-4,13[&theta=1.8450981200411685E-4]:2.849720435798211E-4)[&theta=0.020287246508716314]:5.401226255625094E-4)[&theta=0.14366241329518842]:0.002377561365657004,(6[&theta=4.980024088337557E-4]:7.24318515054129E-4,7[&theta=5.063037682671109E-4]:7.24318515054129E-4)[&theta=0.4902034393395314]:0.002478337519745206)[&theta=0.62414206865718]:0.02526915503614193,12[&theta=0.005022203675995934]:0.028471811070941266)[&theta=0.015314534602277271]:0.002144693026323155,((4[&theta=4.470344664744327E-4]:6.432878956324766E-4,8[&theta=3.7673746102950595E-4]:6.432878956324766E-4)[&theta=0.12303239758384281]:0.011695516545006165,(5[&theta=4.572501217237889E-4]:5.896081815208812E-4,9[&theta=3.825355785461426E-4]:5.896081815208812E-4)[&theta=0.06447900457500876]:0.01174919625911776)[&theta=0.1596597740425448]:0.01827769965662578)[&theta=0.5178557795481197]:0.008159361687565508)[&theta=0.026336778651613886]:0.04738631882569995,11[&theta=2.4861806161884235E-5]:0.08616218461052988)[&theta=0.015893292004050857]:0.0;
tree STATE_5306500 = (((1[&theta=0.004932016847695347]:0.03555126235695564,2[&theta=0.003319874504878377]:0.03555126235695564)[&theta=0.024394156062153838]:0.0031889141314706965,((((3[&theta=5.754788244122754E-4]:8.243352522315269E-4,(10[&theta=1.8927491272976757E-4]:2.8470975538781796E-4,13[&theta=1.9263459158749293E-4]:2.8470975538781796E-4)[&theta=0.016286260837542046]:5.396254968437089E-4)[&theta=0.16189405787721006]:0.002375373058817705,(6[&theta=5.010482185708448E-4]:7.236518524883509E-4,7[&theta=5.063037682671109E-4]:7.236518524883509E-4)[&theta=0.28683918584571183]:0.0024760564585608815)[&theta=0.6572933717711944]:0.025245897312666257,12[&theta=0.004811351552808518]:0.02844560562371549)[&theta=0.01575266221118735]:0.0021427190514405337,((4[&theta=4.5859599433492837E-4]:6.426958136269459E-4,8[&theta=3.723628295837603E-4]:6.426958136269459E-4)[&theta=0.13708409158797522]:0.011684751994734507,(5[&theta=4.472132005531336E-4]:5.890655063097317E-4,9[&theta=3.825355785461426E-4]:5.890655063097317E-4)[&theta=0.06438167102677714]:0.01173838230205172)[&theta=0.1491013022793063]:0.018260876866794572)[&theta=0.4107422771578927]:0.00815185181327031)[&theta=0.026336778651613886]:0.04734270447064131,11[&theta=3.271496625242444E-5]:0.08608288095906765)[&theta=0.01449729218994136]:0.0;
tree STATE_5307000 = (((1[&theta=0.0054729072515756995]:0.03540627687232515,2[&theta=0.002942805568237354]:0.03540627687232515)[&theta=0.02672463123829197]:0.003175909072574222,((((3[&theta=5.754788244122754E-4]:8.209734406355627E-4,(10[&theta=1.913833367358444E-4]:2.835486494487527E-4,13[&theta=1.9528062674311025E-4]:2.835486494487527E-4)[&theta=0.014127957022564723]:5.3742479118681E-4)[&theta=0.16540142472629063]:0.0023656857905949074,(6[&theta=5.010482185708448E-4]:7.207006488578491E-4,7[&theta=5.125225388736762E-4]:7.207006488578491E-4)[&theta=0.2516651174473793]:0.0024659585823726213)[&theta=0.6480613632888685]:0.025142939262399102,12[&theta=0.004577540233919138]:0.028329598493629572)[&theta=0.014861158655150383]:0.002133980594927209,((4[&theta=4.5859599433492837E-4]:6.400747656575914E-4,8[&theta=3.723628295837603E-4]:6.400747656575914E-4)[&theta=0.12437406761880583]:0.011637099131842223,(5[&theta=4.507789868128964E-4]:5.866631739521943E-4,9[&theta=3.957856615620247E-4]:5.866631739521943E-4)[&theta=0.062038554605515356]:0.01169051072354762)[&theta=0.1491013022793063]:0.018186405191056965)[&theta=0.3445538663665379]:0.008118606856342591)[&theta=0.026336778651613886]:0.04714963101849563,11[&theta=6.856043686084785E-5]:0.085731816963395)[&theta=0.010898142382573183]:0.0;
tree STATE_5307500 = (((1[&theta=0.0054729072515756995]:0.03540627687232515,2[&theta=0.0034143030736206834]:0.03540627687232515)[&theta=0.028457459756048218]:0.003175909072574222,((((3[&theta=5.754788244122754E-4]:8.209734406355627E-4,(10[&theta=1.7781843409020367E-4]:2.835486494487527E-4,13[&theta=1.8671314960399263E-4]:2.835486494487527E-4)[&theta=0.017253067817429628]:5.3742479118681E-4)[&theta=0.14376044975381347]:0.0023656857905949074,(6[&theta=4.99089141851029E-4]:7.207006488578491E-4,7[&theta=5.125225388736762E-4]:7.207006488578491E-4)[&theta=0.18517590408444723]:0.0024659585823726213)[&theta=0.6442740471046178]:0.025142939262399102,12[&theta=0.004577540233919138]:0.028329598493629572)[&theta=0.0157956590215145]:0.002133980594927209,((4[&theta=4.488155273361738E-4]:6.400747656575914E-4,8[&theta=3.7655526566459E-4]:6.400747656575914E-4)[&theta=0.12619432120752241]:0.011637099131842223,(5[&theta=4.507789868128964E-4]:5.866631739521943E-4,9[&theta=3.744558790116633E-4]:5.866631739521943E-4)[&theta=0.06445393858303451]:0.01169051072354762)[&theta=0.15925803974013325]:0.018186405191056965)[&theta=0.29848656660209943]:0.008118606856342591)[&theta=0.026585631224845495]:0.04714963101849563,11[&theta=2.6548795620095123E-5]:0.085731816963395)[&theta=0.014226917693083563]:0.0;
tree STATE_5308000 = (((1[&theta=0.005543421012410863]:0.035807914801947976,2[&theta=0.0033682079540948225]:0.035807914801947976)[&theta=0.028486741874008625]:0.0032644268085113975,((((3[&theta=5.754788244122754E-4]:8.31403248417229E-4,(10[&theta=1.8856156632343946E-4]:2.8715090716395004E-4,13[&theta=1.900134723742557E-4]:2.8715090716395004E-4)[&theta=0.016344446635688573]:5.44252341253279E-4)[&theta=0.15772366112038275]:0.0023118055746934665,(6[&theta=5.148801274895274E-4]:7.298565714049785E-4,7[&theta=4.8065397765942303E-4]:7.298565714049785E-4)[&theta=0.6243395609650568]:0.002413352251705717)[&theta=0.6757051263336952]:0.025546294452081113,12[&theta=0.004801205828437082]:0.02868950327519181)[&theta=0.014702895559926864]:0.002161091103395872,((4[&theta=4.5215823975218287E-4]:6.482064011542716E-4,8[&theta=3.876576110680917E-4]:6.482064011542716E-4)[&theta=0.13684953458839105]:0.011784939124068219,(5[&theta=4.507789868128964E-4]:5.941162581008932E-4,9[&theta=3.9289115329500037E-4]:5.941162581008932E-4)[&theta=0.06243903638127256]:0.011839029267121597)[&theta=0.15925803974013325]:0.01841744885336519)[&theta=0.29558774743668487]:0.008221747231871693)[&theta=0.026585631224845495]:0.04774862918842267,11[&theta=6.471384734198942E-5]:0.08682097079888204)[&theta=0.015451210572952222]:0.0;
tree STATE_5308500 = (((1[&theta=0.005517860057370804]:0.03587410617225278,2[&theta=0.003148293877676784]:0.03587410617225278)[&theta=0.02263983344644907]:0.003270461141560675,((((3[&theta=5.844991876605055E-4]:8.329401075332367E-4,(10[&theta=1.8856156632343946E-4]:2.876817091426348E-4,13[&theta=1.9045331616478734E-4]:2.876817091426348E-4)[&theta=0.015306436504446286]:5.452583983906018E-4)[&theta=0.18269765043716382]:0.002316078975691922,(6[&theta=5.116798278097226E-4]:7.312057202413311E-4,7[&theta=5.003004842688213E-4]:7.312057202413311E-4)[&theta=0.2822694121501075]:0.0024178133629838275)[&theta=0.6267508780063296]:0.025593517091135793,12[&theta=0.004637208678898445]:0.028742536174360952)[&theta=0.015388930417163228]:0.002165085906843056,((4[&theta=4.5447428081434293E-4]:6.49404618648087E-4,8[&theta=3.876576110680917E-4]:6.49404618648087E-4)[&theta=0.11626245524572207]:0.011806723728781875,(5[&theta=4.5796856237898746E-4]:5.952144893009384E-4,9[&theta=3.866082554047921E-4]:5.952144893009384E-4)[&theta=0.061256477935594175]:0.011860913858129023)[&theta=0.17763130263419183]:0.018451493733774048)[&theta=0.3061894713406205]:0.008236945232609445)[&theta=0.025844195703607353]:0.04783689311592691,11[&theta=5.1986084623003436E-5]:0.08698146042974036)[&theta=0.0137844936340193]:0.0;
tree STATE_5309000 = (((1[&theta=0.00553517725385495]:0.0360721853979884,2[&theta=0.003247258129013027]:0.0360721853979884)[&theta=0.02742696325048891]:0.003288519024525288,((((3[&theta=5.844991876605055E-4]:8.375391944287296E-4,(10[&theta=1.8856156632343946E-4]:2.892701464944021E-4,13[&theta=1.9407953296598395E-4]:2.892701464944021E-4)[&theta=0.016661532744132877]:5.482690479343275E-4)[&theta=0.16804786836723928]:0.002328867228256175,(6[&theta=5.116798278097226E-4]:7.352430797290745E-4,7[&theta=4.885140909477996E-4]:7.352430797290745E-4)[&theta=0.3757210886757059]:0.00243116334295583)[&theta=0.6226228931924682]:0.025734831944387374,12[&theta=0.004637208678898445]:0.028901238367072278)[&theta=0.015299058276827409]:0.002177040449710812,((4[&theta=4.5447428081434293E-4]:6.529903125587115E-4,8[&theta=3.6923503360988266E-4]:6.529903125587115E-4)[&theta=0.13429214011295706]:0.011871914668548908,(5[&theta=4.5796856237898746E-4]:5.985009718859328E-4,9[&theta=4.014200256062564E-4]:5.985009718859328E-4)[&theta=0.06415968030042957]:0.011926404009221687)[&theta=0.1611837931644258]:0.01855337383567547)[&theta=0.31004280272586965]:0.008282425605730597)[&theta=0.025844195703607353]:0.04810102498598669,11[&theta=2.3180197027760577E-5]:0.08746172940850037)[&theta=0.0139786156695314]:0.0;
tree STATE_5309500 = (((1[&theta=0.005549762998387867]:0.0360721853979884,2[&theta=0.003247258129013027]:0.0360721853979884)[&theta=0.02354716271415502]:0.003288519024525288,((((3[&theta=5.84319440973321E-4]:8.375391944287296E-4,(10[&theta=1.8834255811213342E-4]:2.892701464944021E-4,13[&theta=1.9407953296598395E-4]:2.892701464944021E-4)[&theta=0.025359599224504252]:5.482690479343275E-4)[&theta=0.11326170992112271]:0.002328867228256175,(6[&theta=5.116798278097226E-4]:7.352430797290745E-4,7[&theta=4.885140909477996E-4]:7.352430797290745E-4)[&theta=0.28220948807265894]:0.00243116334295583)[&theta=0.6950354776689074]:0.025734831944387374,12[&theta=0.005091806159125787]:0.028901238367072278)[&theta=0.01503689016012088]:0.002177040449710812,((4[&theta=4.6181572899201933E-4]:6.529903125587115E-4,8[&theta=3.926828068039944E-4]:6.529903125587115E-4)[&theta=0.1322699589928151]:0.011871914668548908,(5[&theta=4.571857849067394E-4]:5.985009718859328E-4,9[&theta=3.9325046595736833E-4]:5.985009718859328E-4)[&theta=0.06415968030042957]:0.011926404009221687)[&theta=0.17048088680311652]:0.01855337383567547)[&theta=0.43618811362105986]:0.008282425605730597)[&theta=0.025844195703607353]:0.04810102498598669,11[&theta=1.0067283862834985E-5]:0.08746172940850037)[&theta=0.016663042360244445]:0.0;
tree STATE_5310000 = (((1[&theta=0.005632621808519853]:0.036259457724426195,2[&theta=0.003184358176662075]:0.036259457724426195)[&theta=0.02371564848133787]:0.003305591697041886,((((3[&theta=5.938450016641336E-4]:8.418873621843837E-4,(10[&theta=1.9282434080101422E-4]:2.9077192113614674E-4,13[&theta=1.9228050311876767E-4]:2.9077192113614674E-4)[&theta=0.025534851893801832]:5.511154410482369E-4)[&theta=0.13547477746233377]:0.0023409577733392735,(6[&theta=5.16236729616579E-4]:7.39060167064344E-4,7[&theta=4.912623464940975E-4]:7.39060167064344E-4)[&theta=0.48357466062045873]:0.0024437849684593132)[&theta=0.5562491918566758]:0.025868436875597887,12[&theta=0.005104903004426117]:0.029051282011121546)[&theta=0.014969577162514706]:0.0020902912015491604,((4[&theta=4.6181572899201933E-4]:6.563803764992522E-4,8[&theta=3.868445456979566E-4]:6.563803764992522E-4)[&theta=0.12053778301364214]:0.011933548890449258,(5[&theta=4.5640956061009607E-4]:6.016081490126785E-4,9[&theta=3.848950845401422E-4]:6.016081490126785E-4)[&theta=0.06415968030042957]:0.011988321117935831)[&theta=0.1634015989264853]:0.018551643945722195)[&theta=0.3143812864260298]:0.008423476208797374)[&theta=0.025844195703607353]:0.04835074622560059,11[&theta=2.9182143003709842E-5]:0.08791579564706867)[&theta=0.012337227775386643]:0.0;
tree STATE_5310500 = (((1[&theta=0.004929436705954095]:0.036197787800881204,2[&theta=0.0029784432735612933]:0.036197787800881204)[&theta=0.022851003031812877]:0.0032999695614662067,((((3[&theta=5.851853289134324E-4]:8.404554839237105E-4,(10[&theta=1.9282434080101422E-4]:2.902773775530138E-4,13[&theta=1.9228050311876767E-4]:2.902773775530138E-4)[&theta=0.01881906007624807]:5.501781063706967E-4)[&theta=0.15094598837932416]:0.002336976282827168,(6[&theta=5.16236729616579E-4]:7.378031768372866E-4,7[&theta=5.078048257143332E-4]:7.378031768372866E-4)[&theta=0.4758250369108014]:0.002439628589913592)[&theta=0.609709269815351]:0.02582443995384382,12[&theta=0.004837678877328551]:0.0290018717205947)[&theta=0.014969577162514706]:0.0020867360436213726,((4[&theta=4.6181572899201933E-4]:6.552640076902429E-4,8[&theta=3.868445456979566E-4]:6.552640076902429E-4)[&theta=0.13680889389037368]:0.01191325236386335,(5[&theta=4.744778330821604E-4]:6.005849365632364E-4,9[&theta=3.848950845401422E-4]:6.005849365632364E-4)[&theta=0.06303073149604527]:0.011967931434990357)[&theta=0.1699338594461246]:0.01852009139266248)[&theta=0.3274930910843128]:0.008409149598131337)[&theta=0.02441543662529116]:0.048268511492645175,11[&theta=4.9033168295516354E-5]:0.08776626885499259)[&theta=0.010920638184924579]:0.0;
tree STATE_5311000 = (((1[&theta=0.005825215035860894]:0.036279120181447785,2[&theta=0.0031928852534931123]:0.036279120181447785)[&theta=0.028481058766025236]:0.0034294737057821295,((((3[&theta=5.851853289134324E-4]:8.423438933934763E-4,(10[&theta=1.8505977168762675E-4]:2.909295983536572E-4,13[&theta=1.9228050311876767E-4]:2.909295983536572E-4)[&theta=0.01850642314294395]:5.514142950398191E-4)[&theta=0.14660110024522083]:0.0023422272071503764,(6[&theta=5.004376728880779E-4]:7.394609380544045E-4,7[&theta=4.920724157063724E-4]:7.394609380544045E-4)[&theta=0.3891690329791334]:0.002445110162489448)[&theta=0.6533290576274979]:0.02588246458202825,12[&theta=0.004739330736262306]:0.0290670356825721)[&theta=0.015377036008531016]:0.002091424706115761,((4[&theta=4.4916636394620616E-4]:6.567363126260641E-4,8[&theta=3.7871475947726677E-4]:6.567363126260641E-4)[&theta=0.13352822589682187]:0.011940020109460775,(5[&theta=4.611430506655448E-4]:6.019343837419375E-4,9[&theta=3.9411169214112685E-4]:6.019343837419375E-4)[&theta=0.06303073149604527]:0.0119948220383449)[&theta=0.15729952862777774]:0.018561703966601024)[&theta=0.33963993190195774]:0.008550133498542053)[&theta=0.02441543662529116]:0.048254875957466525,11[&theta=3.871537398285421E-5]:0.08796346984469644)[&theta=0.011877088820943557]:0.0;
tree STATE_5311500 = (((1[&theta=0.005142286871306519]:0.03595557421703361,2[&theta=0.002929286106477635]:0.03595557421703361)[&theta=0.030390939616091968]:0.0037530196701963045,((((3[&theta=5.999171992330127E-4]:8.423438933934763E-4,(10[&theta=1.8505977168762675E-4]:2.909295983536572E-4,13[&theta=1.9521918635543662E-4]:2.909295983536572E-4)[&theta=0.01986601567789336]:5.514142950398191E-4)[&theta=0.14882521622687456]:0.0023422272071503764,(6[&theta=5.004376728880779E-4]:7.394609380544045E-4,7[&theta=5.02337857017612E-4]:7.394609380544045E-4)[&theta=0.2767115533688336]:0.002445110162489448)[&theta=0.6743826185831105]:0.02588246458202825,12[&theta=0.00467026756359806]:0.0290670356825721)[&theta=0.014965566890420832]:0.002091424706115761,((4[&theta=4.4916636394620616E-4]:6.567363126260641E-4,8[&theta=3.950863741165622E-4]:6.567363126260641E-4)[&theta=0.13528660926369204]:0.011940020109460775,(5[&theta=4.611430506655448E-4]:6.019343837419375E-4,9[&theta=3.9411169214112685E-4]:6.019343837419375E-4)[&theta=0.0636961832428753]:0.0119948220383449)[&theta=0.1595734630896638]:0.018561703966601024)[&theta=0.34046532611164515]:0.008550133498542053)[&theta=0.02414051793366052]:0.048254875957466525,11[&theta=6.437970744615995E-5]:0.08796346984469644)[&theta=0.01093711589451879]:0.0;
tree STATE_5312000 = (((1[&theta=0.005386326633019131]:0.035850085037690944,2[&theta=0.0029506605724470914]:0.035850085037690944)[&theta=0.03297020226519319]:0.0037420087776243657,((((3[&theta=5.999171992330127E-4]:8.398725612572678E-4,(10[&theta=1.8505977168762675E-4]:2.9007604712425475E-4,13[&theta=1.9521918635543662E-4]:2.9007604712425475E-4)[&theta=0.01778313451375166]:5.49796514133013E-4)[&theta=0.12039818438260494]:0.0023353554040629063,(6[&theta=5.004376728880779E-4]:7.372914517032627E-4,7[&theta=5.128225732245756E-4]:7.372914517032627E-4)[&theta=0.2717733400263423]:0.0024379365136169115)[&theta=0.6743826185831105]:0.025806528652549187,12[&theta=0.004971803282217712]:0.02898175661786936)[&theta=0.014914436179372234]:0.0020852887263488017,((4[&theta=4.4084104420734376E-4]:6.548095300291495E-4,8[&theta=3.8502437242792236E-4]:6.548095300291495E-4)[&theta=0.13975393609550657]:0.011904989576640488,(5[&theta=4.560664093292688E-4]:6.001683831831425E-4,9[&theta=3.8255589725861026E-4]:6.001683831831425E-4)[&theta=0.06306572580298338]:0.011959630723486495)[&theta=0.16709132307832303]:0.018507246237548524)[&theta=0.3067495838235072]:0.008525048471097148)[&theta=0.025262258944018196]:0.04764800552840928,11[&theta=8.82246491354272E-5]:0.08724009934372459)[&theta=0.01543474724860804]:0.0;
tree STATE_5312500 = (((1[&theta=0.005690561761786681]:0.035968500785232414,2[&theta=0.0032155852290161407]:0.035968500785232414)[&theta=0.028505298545988707]:0.003754368937056156,((((3[&theta=5.999171992330127E-4]:8.426467286567675E-4,(10[&theta=1.923592869051715E-4]:2.910341919076766E-4,13[&theta=1.9414818078269198E-4]:2.910341919076766E-4)[&theta=0.01873527640037209]:5.516125367490909E-4)[&theta=0.15994015028216635]:0.002343069272960466,(6[&theta=5.24795446993443E-4]:7.397267853521952E-4,7[&theta=5.128225732245756E-4]:7.397267853521952E-4)[&theta=0.3022691187284593]:0.0024459892162650384)[&theta=0.6431022022781993]:0.025891769716235066,12[&theta=0.0046407910416502995]:0.0290774857178523)[&theta=0.014914436179372234]:0.0020921766046651524,((4[&theta=4.4084104420734376E-4]:6.569724191802954E-4,8[&theta=3.945100981204342E-4]:6.569724191802954E-4)[&theta=0.12919151199719076]:0.011944312725768565,(5[&theta=4.560664093292688E-4]:6.021507881808063E-4,9[&theta=3.848969847056075E-4]:6.021507881808063E-4)[&theta=0.06269485580586381]:0.011999134356768054)[&theta=0.1593865414569412]:0.01856837717756859)[&theta=0.41708785530656073]:0.00855320739977112)[&theta=0.025454456104700925]:0.04630982829338687,11[&theta=2.4103426704709713E-5]:0.08603269801567544)[&theta=0.02034211484121474]:0.0;
tree STATE_5313000 = (((1[&theta=0.005311023444395717]:0.036954777533392186,2[&theta=0.0031676717664334466]:0.036954777533392186)[&theta=0.036318082411988174]:0.00385731586855996,((((3[&theta=6.163672700312812E-4]:8.657525812011772E-4,(10[&theta=1.927744828699986E-4]:2.990145149717911E-4,13[&theta=1.9962077671332911E-4]:2.990145149717911E-4)[&theta=0.016571369726760588]:5.667380662293861E-4)[&theta=0.1829472813823245]:0.0024073175650159784,(6[&theta=5.354629908637104E-4]:7.600105145167809E-4,7[&theta=5.268844598437288E-4]:7.600105145167809E-4)[&theta=0.4050519168774717]:0.0025130596317003745)[&theta=0.6111391320636634]:0.02660173676746992,12[&theta=0.005460284443630754]:0.029874806913687074)[&theta=0.015330831564428724]:0.0021495452770639856,((4[&theta=4.7934170640640125E-4]:6.749869765589514E-4,8[&theta=4.05327789383512E-4]:6.749869765589514E-4)[&theta=0.14031954751439635]:0.012271832573885534,(5[&theta=4.685720096550642E-4]:6.186621052583488E-4,9[&theta=3.9545107893151427E-4]:6.186621052583488E-4)[&theta=0.06759067416804042]:0.012328157445186137)[&theta=0.1749326323414103]:0.019077532640306573)[&theta=0.272163756937688]:0.008787741211201086)[&theta=0.025809360493501476]:0.04757967012331911,11[&theta=5.986006449921509E-5]:0.08839176352527126)[&theta=0.01672429411462766]:0.0;
tree STATE_5313500 = (((1[&theta=0.0055030216980367025]:0.0372516065438254,2[&theta=0.0031676717664334466]:0.0372516065438254)[&theta=0.034146484249697795]:0.0038882986894187427,((((3[&theta=6.163672700312812E-4]:8.727064989111605E-4,(10[&theta=1.927744828699986E-4]:3.0141626620690666E-4,13[&theta=1.9749880881322454E-4]:3.0141626620690666E-4)[&theta=0.016656666400021867]:5.712902327042539E-4)[&theta=0.13729347369719513]:0.0024266536762935125,(6[&theta=5.427963078737202E-4]:7.661150883770623E-4,7[&theta=5.149837716801997E-4]:7.661150883770623E-4)[&theta=0.5444787960718146]:0.002533245086827611)[&theta=0.6533144058365914]:0.026815407846760224,12[&theta=0.004969010413390335]:0.0301147680219649)[&theta=0.016057645502594378]:0.0021668109038667886,((4[&theta=4.664670672267206E-4]:6.80408622410459E-4,8[&theta=4.05327789383512E-4]:6.80408622410459E-4)[&theta=0.13143804825971991]:0.012370402668532083,(5[&theta=4.689978226466528E-4]:6.23631337188657E-4,9[&theta=3.9545107893151427E-4]:6.23631337188657E-4)[&theta=0.06759067416804042]:0.012427179953753885)[&theta=0.17632709015670658]:0.019230767634889144)[&theta=0.35965119763138637]:0.008858326307412456)[&theta=0.025809360493501476]:0.0479618406393419,11[&theta=6.372237119182837E-5]:0.08910174587258604)[&theta=0.017318972753401624]:0.0;
tree STATE_5314000 = (((1[&theta=0.005491464661524953]:0.037178836183029945,2[&theta=0.003287873585100903]:0.037178836183029945)[&theta=0.029271432305365636]:0.0038807029660456738,((((3[&theta=6.231123468883998E-4]:8.710016820539443E-4,(10[&theta=1.927744828699986E-4]:3.008274548111971E-4,13[&theta=2.0623393925776887E-4]:3.008274548111971E-4)[&theta=0.017175053959353447]:5.701742272427472E-4)[&theta=0.1442953111033224]:0.002421913250847922,(6[&theta=5.301833950246566E-4]:7.646184959730154E-4,7[&theta=5.149837716801997E-4]:7.646184959730154E-4)[&theta=0.4565969920475452]:0.002528296436928851)[&theta=0.6424180858636848]:0.026763024417294168,12[&theta=0.005316568401673723]:0.030055939350196032)[&theta=0.014836848497711967]:0.0021625780767251072,((4[&theta=4.664670672267206E-4]:6.79079456086239E-4,8[&theta=4.05327789383512E-4]:6.79079456086239E-4)[&theta=0.13924077480651442]:0.012346237303628558,(5[&theta=4.835034350531616E-4]:6.224130842964717E-4,9[&theta=3.9545107893151427E-4]:6.224130842964717E-4)[&theta=0.0671038423254901]:0.012402903675418325)[&theta=0.16934947071488637]:0.019193200667206343)[&theta=0.4531720452749419]:0.00884102172215448)[&theta=0.025725033975634092]:0.04786814802386684,11[&theta=3.9735676140005345E-5]:0.08892768717294246)[&theta=0.01759939191752092]:0.0;
tree STATE_5314500 = (((1[&theta=0.005708809883330604]:0.03754635874420027,2[&theta=0.0031850088491721606]:0.03754635874420027)[&theta=0.030342233869511234]:0.00391906473418175,((((3[&theta=6.231123468883998E-4]:8.796117624608787E-4,(10[&theta=1.9942993898857926E-4]:3.0380121321821866E-4,13[&theta=1.963794864461718E-4]:3.0380121321821866E-4)[&theta=0.02050767825200512]:5.7581054924266E-4)[&theta=0.1777709921271632]:0.0022938901824562426,(6[&theta=5.363195659424881E-4]:7.721769506426233E-4,7[&theta=5.254545143962189E-4]:7.721769506426233E-4)[&theta=0.38284078746882805]:0.0024013249942744985)[&theta=0.6424180858636848]:0.02717954826033591,12[&theta=0.005178367587247021]:0.030353050205253033)[&theta=0.014803988535783739]:0.002183955729042574,((4[&theta=4.814669278087863E-4]:6.857923348786335E-4,8[&theta=4.05327789383512E-4]:6.857923348786335E-4)[&theta=0.13220660543039428]:0.012468283102273471,(5[&theta=4.835034350531616E-4]:6.285658011195705E-4,9[&theta=3.9545107893151427E-4]:6.285658011195705E-4)[&theta=0.06546416644325674]:0.012525509636032533)[&theta=0.1712432573932062]:0.019382930497143503)[&theta=0.2998131576335267]:0.008928417544086416)[&theta=0.025725033975634092]:0.04834133724026953,11[&theta=5.5662880506465865E-5]:0.08980676071865155)[&theta=0.018518978746441584]:0.0;
tree STATE_5315000 = (((1[&theta=0.006074605237920889]:0.03754635874420027,2[&theta=0.0034027061224962242]:0.03754635874420027)[&theta=0.033665222045374844]:0.00391906473418175,((((3[&theta=6.231123468883998E-4]:8.796117624608787E-4,(10[&theta=1.9339048831182236E-4]:3.0380121321821866E-4,13[&theta=2.013906638871572E-4]:3.0380121321821866E-4)[&theta=0.022360210987215662]:5.7581054924266E-4)[&theta=0.17554964222774735]:0.0022938901824562426,(6[&theta=5.243394220132509E-4]:7.721769506426233E-4,7[&theta=5.301631175139619E-4]:7.721769506426233E-4)[&theta=0.26710478930739795]:0.0024013249942744985)[&theta=0.6173558229191907]:0.02717954826033591,12[&theta=0.005127842942031674]:0.030353050205253033)[&theta=0.014158792784912957]:0.002183955729042574,((4[&theta=4.814669278087863E-4]:6.857923348786335E-4,8[&theta=4.05327789383512E-4]:6.857923348786335E-4)[&theta=0.13361675436507187]:0.012468283102273471,(5[&theta=4.835034350531616E-4]:6.285658011195705E-4,9[&theta=4.0807688473614155E-4]:6.285658011195705E-4)[&theta=0.06176344401593866]:0.012525509636032533)[&theta=0.1712432573932062]:0.019382930497143503)[&theta=0.321903545718605]:0.008928417544086416)[&theta=0.026267383114536972]:0.04834133724026953,11[&theta=4.8602013476226326E-5]:0.08980676071865155)[&theta=0.018906949123268523]:0.0;
tree STATE_5315500 = (((1[&theta=0.005339356252578997]:0.03754635874420027,2[&theta=0.003369534566353849]:0.03754635874420027)[&theta=0.04063093864566542]:0.00391906473418175,((((3[&theta=6.231123468883998E-4]:8.796117624608787E-4,(10[&theta=2.0428621200451472E-4]:3.0380121321821866E-4,13[&theta=2.059899733901591E-4]:3.0380121321821866E-4)[&theta=0.01881177234645862]:5.7581054924266E-4)[&theta=0.1709610169317205]:0.0022938901824562426,(6[&theta=5.4710953049965E-4]:7.721769506426233E-4,7[&theta=5.301631175139619E-4]:7.721769506426233E-4)[&theta=0.44307732297975094]:0.0024013249942744985)[&theta=0.6494919333193638]:0.02717954826033591,12[&theta=0.0048261939834062795]:0.030353050205253033)[&theta=0.014158792784912957]:0.0020268051413780443,((4[&theta=4.814669278087863E-4]:6.857923348786335E-4,8[&theta=3.846510111200182E-4]:6.857923348786335E-4)[&theta=0.14431722605820757]:0.012468283102273471,(5[&theta=4.826965495496912E-4]:6.285658011195705E-4,9[&theta=4.1526522576528283E-4]:6.285658011195705E-4)[&theta=0.06395836159914166]:0.012525509636032533)[&theta=0.16154968215438087]:0.019225779909478973)[&theta=0.3267134988671566]:0.009085568131750946)[&theta=0.026267383114536972]:0.04834133724026953,11[&theta=2.3562363628966197E-5]:0.08980676071865155)[&theta=0.018429712871196168]:0.0;
tree STATE_5316000 = (((1[&theta=0.005657621741533448]:0.03757204041786625,2[&theta=0.003369534566353849]:0.03757204041786625)[&theta=0.03243946880474333]:0.003921745370732012,((((3[&theta=6.210071906776688E-4]:8.802134160696927E-4,(10[&theta=2.0398652178195084E-4]:3.040090129590764E-4,13[&theta=2.059899733901591E-4]:3.040090129590764E-4)[&theta=0.0188763395061594]:5.762044031106164E-4)[&theta=0.15024634480887775]:0.002295459201159036,(6[&theta=5.4710953049965E-4]:7.727051189423483E-4,7[&theta=5.289409200078109E-4]:7.727051189423483E-4)[&theta=0.3870850471869506]:0.0024029674982863802)[&theta=0.6192775210629431]:0.0271981390454921,12[&theta=0.0046885224633911515]:0.030373811662720827)[&theta=0.013635589408421982]:0.002028191474166798,((4[&theta=4.8425197683443273E-4]:6.862614161833472E-4,8[&theta=4.1323220898165547E-4]:6.862614161833472E-4)[&theta=0.12509458802608775]:0.012476811396055274,(5[&theta=4.755097176670543E-4]:6.289957395296284E-4,9[&theta=4.1526522576528283E-4]:6.289957395296284E-4)[&theta=0.06372580871491003]:0.012534077072708993)[&theta=0.17823743965796562]:0.019238930324649003)[&theta=0.23961839081586186]:0.009091782651710636)[&theta=0.02472201139280127]:0.04837440266895836,11[&theta=3.450002923111609E-5]:0.08986818845755662)[&theta=0.015509381504771528]:0.0;
tree STATE_5316500 = (((1[&theta=0.005455345198806947]:0.03757204041786625,2[&theta=0.003369534566353849]:0.03757204041786625)[&theta=0.03383603173265674]:0.003921745370732012,((((3[&theta=6.210071906776688E-4]:8.802134160696927E-4,(10[&theta=2.0398652178195084E-4]:3.040090129590764E-4,13[&theta=2.059899733901591E-4]:3.040090129590764E-4)[&theta=0.017242558149796364]:5.762044031106164E-4)[&theta=0.18128323409060357]:0.002295459201159036,(6[&theta=5.4710953049965E-4]:7.727051189423483E-4,7[&theta=5.222031315394983E-4]:7.727051189423483E-4)[&theta=0.26229723738863314]:0.0024029674982863802)[&theta=0.5883217981620681]:0.0271981390454921,12[&theta=0.004822289916569544]:0.030373811662720827)[&theta=0.013660073369593295]:0.002028191474166798,((4[&theta=4.8425197683443273E-4]:6.862614161833472E-4,8[&theta=4.1323220898165547E-4]:6.862614161833472E-4)[&theta=0.1350249519258874]:0.012476811396055274,(5[&theta=4.755097176670543E-4]:6.289957395296284E-4,9[&theta=4.1526522576528283E-4]:6.289957395296284E-4)[&theta=0.06882981717790491]:0.012534077072708993)[&theta=0.16781958408871764]:0.019238930324649003)[&theta=0.24882230911377404]:0.009091782651710636)[&theta=0.02472201139280127]:0.04837440266895836,11[&theta=3.1393828961320725E-5]:0.08986818845755662)[&theta=0.012960248601766207]:0.0;
tree STATE_5317000 = (((1[&theta=0.0055627607930279314]:0.03757204041786625,2[&theta=0.003369534566353849]:0.03757204041786625)[&theta=0.034044323585358756]:0.003921745370732012,((((3[&theta=6.078110695691218E-4]:8.802134160696927E-4,(10[&theta=2.0398652178195084E-4]:3.040090129590764E-4,13[&theta=2.0692987797200191E-4]:3.040090129590764E-4)[&theta=0.01847504324902211]:5.762044031106164E-4)[&theta=0.12740533985062605]:0.002295459201159036,(6[&theta=5.248562696717865E-4]:7.727051189423483E-4,7[&theta=5.222031315394983E-4]:7.727051189423483E-4)[&theta=0.29831301284204254]:0.0024029674982863802)[&theta=0.6415438744839204]:0.0271981390454921,12[&theta=0.005230577690174341]:0.030373811662720827)[&theta=0.013660073369593295]:0.002028191474166798,((4[&theta=4.8425197683443273E-4]:6.862614161833472E-4,8[&theta=4.0409611446347814E-4]:6.862614161833472E-4)[&theta=0.1350249519258874]:0.012476811396055274,(5[&theta=4.755097176670543E-4]:6.289957395296284E-4,9[&theta=4.1526522576528283E-4]:6.289957395296284E-4)[&theta=0.0660308854661954]:0.012534077072708993)[&theta=0.1705284092623312]:0.019238930324649003)[&theta=0.2597276334736578]:0.009091782651710636)[&theta=0.025091683788501542]:0.04837440266895836,11[&theta=1.4630196033061593E-5]:0.08986818845755662)[&theta=0.016358079870834343]:0.0;
tree STATE_5317500 = (((1[&theta=0.005627589823261952]:0.037041293592765936,2[&theta=0.0030176112052564437]:0.037041293592765936)[&theta=0.02993708338899384]:0.003989462447766767,((((3[&theta=6.078110695691218E-4]:8.703911019920348E-4,(10[&theta=2.0248003128397427E-4]:3.0061657204280844E-4,13[&theta=2.0692987797200191E-4]:3.0061657204280844E-4)[&theta=0.01951964149973463]:5.697745299492263E-4)[&theta=0.1177850770479185]:0.002269844139158608,(6[&theta=5.26947832911097E-4]:7.640824914873439E-4,7[&theta=5.149619516882839E-4]:7.640824914873439E-4)[&theta=0.4064166979439379]:0.0023761527496632988)[&theta=0.6731999983543918]:0.02689463462354691,12[&theta=0.004881147796187068]:0.030034869864697552)[&theta=0.014638526929019543]:0.0020055588565479378,((4[&theta=4.690402655303078E-4]:6.786034152416785E-4,8[&theta=3.976010824697624E-4]:6.786034152416785E-4)[&theta=0.1350249519258874]:0.012337582479542086,(5[&theta=4.62429387831167E-4]:6.219767670913811E-4,9[&theta=4.0448354718721716E-4]:6.219767670913811E-4)[&theta=0.06475726325710655]:0.012394209127692382)[&theta=0.16001685822002884]:0.019024242826461726)[&theta=0.33890154268335065]:0.008990327319287214)[&theta=0.025091683788501542]:0.04783459201888304,11[&theta=1.7724518737072023E-5]:0.08886534805941575)[&theta=0.016649865903480998]:0.0;
tree STATE_5318000 = (((1[&theta=0.005627589823261952]:0.037041293592765936,2[&theta=0.00332395000940201]:0.037041293592765936)[&theta=0.03356910616228368]:0.003989462447766767,((((3[&theta=6.045223548064144E-4]:8.703911019920348E-4,(10[&theta=2.048154618882765E-4]:3.0061657204280844E-4,13[&theta=2.0692987797200191E-4]:3.0061657204280844E-4)[&theta=0.020132998942731555]:5.697745299492263E-4)[&theta=0.13440428393913273]:0.002269844139158608,(6[&theta=5.435270563601273E-4]:7.640824914873439E-4,7[&theta=5.174819096348378E-4]:7.640824914873439E-4)[&theta=0.3171177138853553]:0.0023761527496632988)[&theta=0.6188320952830624]:0.02689463462354691,12[&theta=0.005082017942786444]:0.030034869864697552)[&theta=0.014437615203812353]:0.0020055588565479378,((4[&theta=4.690402655303078E-4]:6.786034152416785E-4,8[&theta=3.976010824697624E-4]:6.786034152416785E-4)[&theta=0.12682560507352542]:0.012337582479542086,(5[&theta=4.6929528527075764E-4]:6.219767670913811E-4,9[&theta=3.875079215812434E-4]:6.219767670913811E-4)[&theta=0.06585588568224929]:0.012394209127692382)[&theta=0.17449555931206395]:0.019024242826461726)[&theta=0.4373492969576683]:0.008990327319287214)[&theta=0.025316811560928076]:0.04783459201888304,11[&theta=2.5617102491080736E-5]:0.08886534805941575)[&theta=0.017832161003585]:0.0;
tree STATE_5318500 = (((1[&theta=0.005280405252561477]:0.037154233606832406,2[&theta=0.003754750826442088]:0.037154233606832406)[&theta=0.03118219827967171]:0.00400162643830991,((((3[&theta=6.045223548064144E-4]:8.730449505423324E-4,(10[&theta=1.9655510280465908E-4]:3.0153316097861595E-4,13[&theta=1.9579688571970337E-4]:3.0153316097861595E-4)[&theta=0.017498544946834886]:5.715117895637164E-4)[&theta=0.1640456205858839]:0.0022767649619523165,(6[&theta=5.435270563601273E-4]:7.664122018987906E-4,7[&theta=5.174819096348378E-4]:7.664122018987906E-4)[&theta=0.41515757422585153]:0.002383397710595858)[&theta=0.6469542643657566]:0.026976637170382612,12[&theta=0.00497317076911468]:0.03012644708287726)[&theta=0.014235306108627657]:0.0020116738655959476,((4[&theta=4.6798177418774437E-4]:6.806724973883644E-4,8[&theta=3.976010824697624E-4]:6.806724973883644E-4)[&theta=0.12700806613699012]:0.012375200138204465,(5[&theta=4.88482108191315E-4]:6.238731928911008E-4,9[&theta=3.9636452455604515E-4]:6.238731928911008E-4)[&theta=0.06591179593428838]:0.012431999442701729)[&theta=0.16257453321647375]:0.019082248312880377)[&theta=0.3241297179773381]:0.009017739096669107)[&theta=0.026788159486043444]:0.0479804411232602,11[&theta=1.5980563315325358E-5]:0.08913630116840252)[&theta=0.018617246994046547]:0.0;
tree STATE_5319000 = (((1[&theta=0.005222735614346003]:0.037154233606832406,2[&theta=0.0031157695186692313]:0.037154233606832406)[&theta=0.029484646212357905]:0.00400162643830991,((((3[&theta=6.145936114619297E-4]:8.730449505423324E-4,(10[&theta=1.98162125166839E-4]:3.0153316097861595E-4,13[&theta=1.9579688571970337E-4]:3.0153316097861595E-4)[&theta=0.0186362928161115]:5.715117895637164E-4)[&theta=0.12880481546680336]:0.0022767649619523165,(6[&theta=5.453860933410195E-4]:7.664122018987906E-4,7[&theta=5.174819096348378E-4]:7.664122018987906E-4)[&theta=0.28884783448683216]:0.002383397710595858)[&theta=0.6404105676895406]:0.026976637170382612,12[&theta=0.005157395431258885]:0.03012644708287726)[&theta=0.015961856641161908]:0.0020116738655959476,((4[&theta=4.7900713149258867E-4]:6.806724973883644E-4,8[&theta=4.0736160323361217E-4]:6.806724973883644E-4)[&theta=0.1289783688728757]:0.012375200138204465,(5[&theta=4.88482108191315E-4]:6.238731928911008E-4,9[&theta=3.983126999247939E-4]:6.238731928911008E-4)[&theta=0.06812430138195741]:0.012431999442701729)[&theta=0.16971534665849825]:0.019082248312880377)[&theta=0.3787428895856398]:0.009017739096669107)[&theta=0.024464196866757538]:0.0479804411232602,11[&theta=1.7310442512414812E-5]:0.08913630116840252)[&theta=0.018457523030417734]:0.0;
tree STATE_5319500 = (((1[&theta=0.005731629947878896]:0.03703029358019385,2[&theta=0.003368778505945293]:0.03703029358019385)[&theta=0.03628461528204192]:0.004125566464948466,((((3[&theta=6.145936114619297E-4]:8.730449505423324E-4,(10[&theta=1.9862222227246738E-4]:3.0153316097861595E-4,13[&theta=1.9592414556171838E-4]:3.0153316097861595E-4)[&theta=0.017487623164395873]:5.715117895637164E-4)[&theta=0.12485345313833043]:0.0022767649619523165,(6[&theta=5.535991820855907E-4]:7.664122018987906E-4,7[&theta=5.174819096348378E-4]:7.664122018987906E-4)[&theta=0.2330788118864578]:0.002383397710595858)[&theta=0.6951723004131601]:0.026976637170382612,12[&theta=0.005239990765643698]:0.03012644708287726)[&theta=0.013465650206552875]:0.0020116738655959476,((4[&theta=4.7900713149258867E-4]:6.806724973883644E-4,8[&theta=4.199374559994971E-4]:6.806724973883644E-4)[&theta=0.1289783688728757]:0.012375200138204465,(5[&theta=4.88482108191315E-4]:6.238731928911008E-4,9[&theta=4.027008566561665E-4]:6.238731928911008E-4)[&theta=0.06589796260247088]:0.012431999442701729)[&theta=0.16496970839394173]:0.019082248312880377)[&theta=0.25444022631482466]:0.009017739096669107)[&theta=0.025871856917784136]:0.0479804411232602,11[&theta=5.36904224275706E-5]:0.08913630116840252)[&theta=0.013753776167895193]:0.0;
tree STATE_5320000 = (((1[&theta=0.005457489844784995]:0.03682334453702853,2[&theta=0.0030394667089364397]:0.03682334453702853)[&theta=0.03469914102193798]:0.004102510152132928,((((3[&theta=6.145936114619297E-4]:8.681658151186885E-4,(10[&theta=1.994793266424856E-4]:2.998480001787967E-4,13[&theta=1.9592414556171838E-4]:2.998480001787967E-4)[&theta=0.022970863642476583]:5.683178149398919E-4)[&theta=0.1466911348677034]:0.0022640409383264176,(6[&theta=5.20826729306774E-4]:7.621289987016651E-4,7[&theta=5.174819096348378E-4]:7.621289987016651E-4)[&theta=0.2592620149740409]:0.002370077754743441)[&theta=0.6492856265278688]:0.02682587441074803,12[&theta=0.00491221751352321]:0.029958081164193136)[&theta=0.01485302819338471]:0.0020004313411275884,((4[&theta=4.7900713149258867E-4]:6.768684626799056E-4,8[&theta=4.1810803685747675E-4]:6.768684626799056E-4)[&theta=0.12424352255386084]:0.012306039578566057,(5[&theta=4.88482108191315E-4]:6.203865891447464E-4,9[&theta=4.027008566561665E-4]:6.203865891447464E-4)[&theta=0.06437502911134312]:0.012362521452101217)[&theta=0.16496970839394173]:0.01897560446407476)[&theta=0.3264093174837203]:0.00896734218384073)[&theta=0.025871856917784136]:0.04771229562882589,11[&theta=7.39047725595911E-5]:0.08863815031798734)[&theta=0.016250752873579983]:0.0;
tree STATE_5320500 = (((1[&theta=0.005305260571791932]:0.036622482577854665,2[&theta=0.0033532874301896638]:0.036622482577854665)[&theta=0.034010965117540405]:0.0040801320048720405,((((3[&theta=6.145936114619297E-4]:8.634301918692262E-4,(10[&theta=2.0170106484202854E-4]:2.9821240576097534E-4,13[&theta=1.9592414556171838E-4]:2.9821240576097534E-4)[&theta=0.017192153688280646]:5.652177861082509E-4)[&theta=0.1298130685493921]:0.002251691172050712,(6[&theta=5.372619014995917E-4]:7.57971779259838E-4,7[&theta=5.174819096348378E-4]:7.57971779259838E-4)[&theta=0.3840025498533114]:0.0023571495846601)[&theta=0.6636536503381615]:0.026679546103028005,12[&theta=0.0047689035660106365]:0.029794667466947942)[&theta=0.014496086458495448]:0.001989519498017636,((4[&theta=4.764602750193279E-4]:6.731763177314702E-4,8[&theta=4.1134879231797026E-4]:6.731763177314702E-4)[&theta=0.13259055061526082]:0.012238913269141982,(5[&theta=4.88482108191315E-4]:6.170025384207418E-4,9[&theta=4.074891306671007E-4]:6.170025384207418E-4)[&theta=0.06474181887101264]:0.01229508704845271)[&theta=0.16316702209573353]:0.018872097378092124)[&theta=0.2775781329399555]:0.008918427617761127)[&theta=0.025218445194146576]:0.0474520372167457,11[&theta=5.7283756111788876E-5]:0.0881546517994724)[&theta=0.016458582926811453]:0.0;
tree STATE_5321000 = (((1[&theta=0.005457928840381337]:0.03710649097915489,2[&theta=0.0033449236473623123]:0.03710649097915489)[&theta=0.03253245468490764]:0.004134055661319247,((((3[&theta=6.145936114619297E-4]:8.74841419000335E-4,(10[&theta=2.0170106484202854E-4]:3.021536270982624E-4,13[&theta=1.9607133550317385E-4]:3.021536270982624E-4)[&theta=0.018310953271462583]:5.726877919020726E-4)[&theta=0.16330784661087974]:0.0022814498712893354,(6[&theta=5.372619014995917E-4]:7.679892516780537E-4,7[&theta=5.174819096348378E-4]:7.679892516780537E-4)[&theta=0.3778363961244445]:0.0023883020386116166)[&theta=0.6394209894805527]:0.027032147116061205,12[&theta=0.0047991890503966]:0.030188438406350875)[&theta=0.014496086458495448]:0.0020158132958109434,((4[&theta=4.764602750193279E-4]:6.820731201982534E-4,8[&theta=3.86097399186998E-4]:6.820731201982534E-4)[&theta=0.13106523812324286]:0.012400664642289786,(5[&theta=4.88482108191315E-4]:6.251569395207858E-4,9[&theta=4.2451425197488786E-4]:6.251569395207858E-4)[&theta=0.06474181887101264]:0.012457580822967254)[&theta=0.15964589002636903]:0.019121513939673776)[&theta=0.32454863595060013]:0.009036294938312317)[&theta=0.02478729384425649]:0.04807917068927561,11[&theta=5.035252548614005E-5]:0.08931971732974975)[&theta=0.015482215402011333]:0.0;
tree STATE_5321500 = (((1[&theta=0.004872972974088392]:0.03681052428860298,2[&theta=0.0030920183989245893]:0.03681052428860298)[&theta=0.03877388794294957]:0.004101081840827157,((((3[&theta=6.26061469919863E-4]:8.678635584506883E-4,(10[&theta=1.8994350062168035E-4]:2.997436064606127E-4,13[&theta=2.0719501777418007E-4]:2.997436064606127E-4)[&theta=0.023596603454981935]:5.681199519900757E-4)[&theta=0.1018586386989137]:0.0022632527001139498,(6[&theta=5.232294757873787E-4]:7.618636593301737E-4,7[&theta=5.174819096348378E-4]:7.618636593301737E-4)[&theta=0.23718980326005656]:0.0023692525992344646)[&theta=0.7143081339761336]:0.026816534836124863,12[&theta=0.005001844443912808]:0.0299476510946895)[&theta=0.013004348322048718]:0.0019997348800354676,((4[&theta=4.8644282782935163E-4]:6.766328072294822E-4,8[&theta=4.0731523467876763E-4]:6.766328072294822E-4)[&theta=0.12111116774734272]:0.012301755163705989,(5[&theta=4.7473675745634425E-4]:6.201705981669384E-4,9[&theta=4.2802691829342846E-4]:6.201705981669384E-4)[&theta=0.06500969159066523]:0.012358217372768534)[&theta=0.16082181262519307]:0.018968998003789497)[&theta=0.2536090839857975]:0.008964220154705167)[&theta=0.02514757756898593]:0.047695684332633076,11[&theta=4.165788242308284E-5]:0.08860729046206321)[&theta=0.01566061478500092]:0.0;
tree STATE_5322000 = (((1[&theta=0.005604870081668953]:0.03709081930079849,2[&theta=0.0034139255862979667]:0.03709081930079849)[&theta=0.03345595495737753]:0.004132309670552621,((((3[&theta=6.14432178493246E-4]:8.744719355765553E-4,(10[&theta=1.9971845162149526E-4]:3.0202601453417594E-4,13[&theta=1.9714403458214423E-4]:3.0202601453417594E-4)[&theta=0.023556913968149462]:5.724459210423793E-4)[&theta=0.12367957139940493]:0.0022804863161908708,(6[&theta=5.232294757873787E-4]:7.676648965526868E-4,7[&theta=5.280758761136289E-4]:7.676648965526868E-4)[&theta=0.309037842706309]:0.002387293355214739)[&theta=0.6764983655734756]:0.027020730269474345,12[&theta=0.0049562536382737]:0.03017568852124177)[&theta=0.013521323334311695]:0.002014961930543978,((4[&theta=4.5991323169431646E-4]:6.817850511765479E-4,8[&theta=4.0731523467876763E-4]:6.817850511765479E-4)[&theta=0.1409690410005303]:0.012395427304493854,(5[&theta=4.787819066295936E-4]:6.248929086674253E-4,9[&theta=4.045310717764802E-4]:6.248929086674253E-4)[&theta=0.06632844664904565]:0.012452319447002976)[&theta=0.16031005722317412]:0.01911343809611535)[&theta=0.40690590080260186]:0.00903247851956536)[&theta=0.026210707931302413]:0.048058864773011314,11[&theta=1.3215153443616803E-5]:0.08928199374436242)[&theta=0.01559250948160503]:0.0;
tree STATE_5322500 = (((1[&theta=0.005706530096123796]:0.03671295146804995,2[&theta=0.003263968148495058]:0.03671295146804995)[&theta=0.030919937312454997]:0.004090211196350842,((((3[&theta=6.14432178493246E-4]:8.655631322304771E-4,(10[&theta=1.9036266785324256E-4]:2.989490828918692E-4,13[&theta=1.9787531698877892E-4]:2.989490828918692E-4)[&theta=0.017132326137774413]:5.666140493386079E-4)[&theta=0.17128303684930854]:0.0022572535475932462,(6[&theta=5.232294757873787E-4]:7.598442046346937E-4,7[&theta=5.032746023090995E-4]:7.598442046346937E-4)[&theta=0.3891150103489465]:0.0023629724751890297)[&theta=0.6705401882257802]:0.026745452856392526,12[&theta=0.005135966084433003]:0.029868269536216248)[&theta=0.013580031558298946]:0.0019944342282144437,((4[&theta=4.624756031704187E-4]:6.748392720175826E-4,8[&theta=4.0623303916941265E-4]:6.748392720175826E-4)[&theta=0.12408771884912784]:0.012269147180737183,(5[&theta=4.787819066295936E-4]:6.185267260500194E-4,9[&theta=3.9343972611039196E-4]:6.185267260500194E-4)[&theta=0.06632844664904565]:0.012325459726704745)[&theta=0.16779407715782668]:0.018918717311675926)[&theta=0.36350315931776134]:0.008940458899970097)[&theta=0.026689172818268637]:0.04756925846561595,11[&theta=3.802004634819487E-5]:0.08837242113001674)[&theta=0.020721858744381875]:0.0;
tree STATE_5323000 = (((1[&theta=0.005706530096123796]:0.03676518956920933,2[&theta=0.003087842546577426]:0.03676518956920933)[&theta=0.027971634556796292]:0.0037642812344651985,((((3[&theta=5.963077647525532E-4]:8.597572689403039E-4,(10[&theta=1.9036266785324256E-4]:2.969438478704558E-4,13[&theta=1.971614456608908E-4]:2.969438478704558E-4)[&theta=0.01777873871779871]:5.628134210698482E-4)[&theta=0.15279685093950907]:0.002242112762339589,(6[&theta=5.269237177940079E-4]:7.547474630919119E-4,7[&theta=5.326147325857058E-4]:7.547474630919119E-4)[&theta=0.3387226147222093]:0.002347122568187981)[&theta=0.6461705771285321]:0.026566054685264507,12[&theta=0.005135966084433003]:0.0296679247165444)[&theta=0.013580031558298946]:0.0019810563334785453,((4[&theta=4.624756031704187E-4]:6.703127107417139E-4,8[&theta=3.9930199974114546E-4]:6.703127107417139E-4)[&theta=0.12454332155741997]:0.012186850478664382,(5[&theta=4.787819066295936E-4]:6.14377887589778E-4,9[&theta=4.0850021404031554E-4]:6.14377887589778E-4)[&theta=0.062062705497682974]:0.012242785301816316)[&theta=0.16779407715782668]:0.01879181786061685)[&theta=0.3053438503489755]:0.008880489753651584)[&theta=0.026689172818268637]:0.04725018224669869,11[&theta=6.396358736568252E-5]:0.08777965305037322)[&theta=0.01912688036508107]:0.0;
tree STATE_5323500 = (((1[&theta=0.005366648741246481]:0.03676518956920933,2[&theta=0.003087842546577426]:0.03676518956920933)[&theta=0.03172119609147466]:0.0037642812344651985,((((3[&theta=5.98837600647528E-4]:8.597572689403039E-4,(10[&theta=1.966059826630836E-4]:2.969438478704558E-4,13[&theta=1.9835924253147014E-4]:2.969438478704558E-4)[&theta=0.018702412110811403]:5.628134210698482E-4)[&theta=0.12307238069953139]:0.002242112762339589,(6[&theta=5.305753726491817E-4]:7.547474630919119E-4,7[&theta=5.28057177558029E-4]:7.547474630919119E-4)[&theta=0.26852609745675193]:0.002347122568187981)[&theta=0.6773818173776454]:0.026566054685264507,12[&theta=0.004991717886168707]:0.0296679247165444)[&theta=0.014133962086791041]:0.0019810563334785453,((4[&theta=4.7558263377100985E-4]:6.703127107417139E-4,8[&theta=3.9930199974114546E-4]:6.703127107417139E-4)[&theta=0.13856344592320025]:0.012186850478664382,(5[&theta=4.797768467105966E-4]:6.14377887589778E-4,9[&theta=4.0850021404031554E-4]:6.14377887589778E-4)[&theta=0.062062705497682974]:0.012242785301816316)[&theta=0.17181306807541663]:0.01879181786061685)[&theta=0.35489612059850156]:0.008880489753651584)[&theta=0.02555378546848336]:0.04725018224669869,11[&theta=5.436178218097319E-5]:0.08777965305037322)[&theta=0.017388313707181715]:0.0;
tree STATE_5324000 = (((1[&theta=0.00565544948776895]:0.03689868679754755,2[&theta=0.0036000627689822032]:0.03689868679754755)[&theta=0.031867196682071386]:0.0037779496288723735,((((3[&theta=6.053935213149004E-4]:8.628791136469959E-4,(10[&theta=2.0074793933083093E-4]:2.980220737990388E-4,13[&theta=1.9648379798711457E-4]:2.980220737990388E-4)[&theta=0.027298503475130714]:5.648570398479571E-4)[&theta=0.11845551851004593]:0.002250254046062079,(6[&theta=5.224197598439592E-4]:7.574880091246857E-4,7[&theta=5.049780814675084E-4]:7.574880091246857E-4)[&theta=0.27882278738824556]:0.0023556451505843895)[&theta=0.6252659712814068]:0.026662518071144458,12[&theta=0.005289990654721886]:0.029775651230853534)[&theta=0.01402025085585105]:0.0019882497012484422,((4[&theta=4.6958208272436844E-4]:6.727466677007945E-4,8[&theta=3.9203079778440166E-4]:6.727466677007945E-4)[&theta=0.13812147082476456]:0.012348080896311075,(5[&theta=4.8013355434840213E-4]:6.166087409079998E-4,9[&theta=4.0850021404031554E-4]:6.166087409079998E-4)[&theta=0.06478333781405632]:0.01240421882310387)[&theta=0.16168243541315644]:0.018743073368090106)[&theta=0.30883748771853986]:0.008912735494317946)[&theta=0.025798441026116965]:0.04959469492224738,11[&theta=5.2605005877988074E-5]:0.0902713313486673)[&theta=0.015577647269632082]:0.0;
tree STATE_5324500 = (((1[&theta=0.00565544948776895]:0.037140120801738945,2[&theta=0.0031095620811526707]:0.037140120801738945)[&theta=0.027308470129284865]:0.003802669357017084,((((3[&theta=6.053935213149004E-4]:8.685250695771881E-4,(10[&theta=2.0074793933083093E-4]:2.9997207985235744E-4,13[&theta=1.9627272805803483E-4]:2.9997207985235744E-4)[&theta=0.01857625357190562]:5.685529897248307E-4)[&theta=0.12733159968138447]:0.0022649778178800177,(6[&theta=5.224197598439592E-4]:7.624443742163046E-4,7[&theta=5.205990532854275E-4]:7.624443742163046E-4)[&theta=0.29180611729018713]:0.002371058513240901)[&theta=0.6777901840598926]:0.026836975187601236,12[&theta=0.005086922812865159]:0.02997047807505844)[&theta=0.014380520598757239]:0.0020012591367695107,((4[&theta=4.656232174636228E-4]:6.771485566536615E-4,8[&theta=3.915667951262268E-4]:6.771485566536615E-4)[&theta=0.13132026220632648]:0.012428876362860681,(5[&theta=4.871373100821369E-4]:6.206433104349221E-4,9[&theta=4.1684313074902475E-4]:6.206433104349221E-4)[&theta=0.06478333781405632]:0.01248538160907942)[&theta=0.16168243541315644]:0.01886571229231361)[&theta=0.24918000443216576]:0.008971052946928078)[&theta=0.026019146064449834]:0.049919200936443114,11[&theta=2.2990755208949974E-5]:0.09086199109519914)[&theta=0.011391607138485275]:0.0;
tree STATE_5325000 = (((1[&theta=0.005531502383589712]:0.03710884630816023,2[&theta=0.0034651936504072212]:0.03710884630816023)[&theta=0.03563706211368407]:0.0037994672522360384,((((3[&theta=6.053935213149004E-4]:8.677937127284464E-4,(10[&theta=2.0074793933083093E-4]:2.997194830733858E-4,13[&theta=1.9197482704080975E-4]:2.997194830733858E-4)[&theta=0.024317181507934462]:5.680742296550606E-4)[&theta=0.12671106446183072]:0.0022630705533721995,(6[&theta=5.224197598439592E-4]:7.618023444875149E-4,7[&theta=5.145743982150829E-4]:7.618023444875149E-4)[&theta=0.26691850511069204]:0.002369061921613131)[&theta=0.6488339108705643]:0.0268143766394528,12[&theta=0.005122402548123845]:0.029945240905553446)[&theta=0.01380428119290167]:0.001999573941227028,((4[&theta=4.6009978875417997E-4]:6.765783517719931E-4,8[&theta=4.113131880484065E-4]:6.765783517719931E-4)[&theta=0.13637142102861005]:0.012418410408372382,(5[&theta=4.5952518303410297E-4]:6.201206867921373E-4,9[&theta=4.1684313074902475E-4]:6.201206867921373E-4)[&theta=0.06708755937723204]:0.012474868073352238)[&theta=0.16647382660914906]:0.0188498260866361)[&theta=0.34646688013507965]:0.008963498713615792)[&theta=0.026027764709065326]:0.04987716559311519,11[&theta=3.3485291122837116E-5]:0.09078547915351146)[&theta=0.011487022655210849]:0.0;
tree STATE_5325500 = (((1[&theta=0.00574965110720109]:0.03710884630816023,2[&theta=0.0033501006281090565]:0.03710884630816023)[&theta=0.027090756045680058]:0.0037994672522360384,((((3[&theta=6.09627136737713E-4]:8.677937127284464E-4,(10[&theta=2.0074793933083093E-4]:2.997194830733858E-4,13[&theta=2.0200738819075735E-4]:2.997194830733858E-4)[&theta=0.016769650157693525]:5.680742296550606E-4)[&theta=0.12984512565638232]:0.0022630705533721995,(6[&theta=5.224197598439592E-4]:7.618023444875149E-4,7[&theta=5.145743982150829E-4]:7.618023444875149E-4)[&theta=0.291445974069632]:0.002369061921613131)[&theta=0.6267314428016298]:0.0268143766394528,12[&theta=0.005251966215321214]:0.029945240905553446)[&theta=0.013091567136466701]:0.001999573941227028,((4[&theta=4.650232770778678E-4]:6.765783517719931E-4,8[&theta=4.017468022632181E-4]:6.765783517719931E-4)[&theta=0.1359910078409211]:0.012418410408372382,(5[&theta=4.754426800016973E-4]:6.201206867921373E-4,9[&theta=4.1684313074902475E-4]:6.201206867921373E-4)[&theta=0.06708755937723204]:0.012474868073352238)[&theta=0.16185649126450388]:0.0188498260866361)[&theta=0.4217263901899382]:0.008963498713615792)[&theta=0.026027764709065326]:0.04987716559311519,11[&theta=3.783176517684286E-5]:0.09078547915351146)[&theta=0.011408571873658145]:0.0;
tree STATE_5326000 = (((1[&theta=0.005474969516950449]:0.036967638416501754,2[&theta=0.003018428981485584]:0.036967638416501754)[&theta=0.023852530234771362]:0.003785009385352804,((((3[&theta=6.09627136737713E-4]:8.644915534656316E-4,(10[&theta=1.9397513286022438E-4]:2.985789799183617E-4,13[&theta=2.0200738819075735E-4]:2.985789799183617E-4)[&theta=0.020235139714199508]:5.659125735472699E-4)[&theta=0.12326375523664845]:0.0022544590374317056,(6[&theta=5.224197598439592E-4]:7.589035073198957E-4,7[&theta=5.276926982297521E-4]:7.589035073198957E-4)[&theta=0.42553800404978426]:0.0023600470835774415)[&theta=0.673872484441522]:0.026712341627101562,12[&theta=0.0048391799599625095]:0.0298312922179989)[&theta=0.013993500100174718]:0.0019919650918946846,((4[&theta=4.688742901900745E-4]:6.740038119492749E-4,8[&theta=4.017468022632181E-4]:6.740038119492749E-4)[&theta=0.13020044891529653]:0.012371155434802095,(5[&theta=4.8702904383139553E-4]:6.177609816687671E-4,9[&theta=4.1684313074902475E-4]:6.177609816687671E-4)[&theta=0.06708755937723204]:0.012427398265082603)[&theta=0.17263531786812525]:0.018778098063142214)[&theta=0.48300616046709843]:0.008929390491960974)[&theta=0.02585810177484383]:0.049687371242279885,11[&theta=8.782071084373267E-5]:0.09044001904413444)[&theta=0.012495434353416646]:0.0;
tree STATE_5326500 = (((1[&theta=0.005350211694470344]:0.036967638416501754,2[&theta=0.003013533787617736]:0.036967638416501754)[&theta=0.03602866349199014]:0.003785009385352804,((((3[&theta=6.10947949084481E-4]:8.644915534656316E-4,(10[&theta=1.946697275111174E-4]:2.985789799183617E-4,13[&theta=2.0200738819075735E-4]:2.985789799183617E-4)[&theta=0.0153083902751769]:5.659125735472699E-4)[&theta=0.13728952725324137]:0.0022544590374317056,(6[&theta=5.145295217476479E-4]:7.589035073198957E-4,7[&theta=5.264233867389281E-4]:7.589035073198957E-4)[&theta=0.4060470138668663]:0.0023600470835774415)[&theta=0.6103182197055271]:0.026712341627101562,12[&theta=0.004986268188622067]:0.0298312922179989)[&theta=0.01362010790848503]:0.0019919650918946846,((4[&theta=4.7788439479395754E-4]:6.740038119492749E-4,8[&theta=4.1524920445730815E-4]:6.740038119492749E-4)[&theta=0.1414013103617243]:0.012371155434802095,(5[&theta=4.8702904383139553E-4]:6.177609816687671E-4,9[&theta=3.941833129671101E-4]:6.177609816687671E-4)[&theta=0.06375875744808744]:0.012427398265082603)[&theta=0.16696861506073193]:0.018778098063142214)[&theta=0.26070452542770883]:0.008929390491960974)[&theta=0.02429168092425427]:0.047778194365713955,11[&theta=1.0829035178009898E-4]:0.08853084216756851)[&theta=0.013785714970490083]:0.0;
tree STATE_5327000 = (((1[&theta=0.005206608143240285]:0.037354446086599435,2[&theta=0.003013533787617736]:0.037354446086599435)[&theta=0.03430682917328276]:0.0038246135019358238,((((3[&theta=6.093114682843676E-4]:8.735370856645696E-4,(10[&theta=1.9614551229973115E-4]:3.0170313511218685E-4,13[&theta=2.045582117360906E-4]:3.0170313511218685E-4)[&theta=0.019345901062029897]:5.718339505523828E-4)[&theta=0.12724698485513034]:0.0022529742345036357,(6[&theta=5.145295217476479E-4]:7.668442281792605E-4,7[&theta=5.264233867389281E-4]:7.668442281792605E-4)[&theta=0.24299939292494022]:0.0023596670919889453)[&theta=0.6759733354314208]:0.02701691803001213,12[&theta=0.0051237632246243945]:0.030143429350180335)[&theta=0.013614794145978775]:0.0020128078454249645,((4[&theta=4.655097180170778E-4]:6.810561922284728E-4,8[&theta=4.1524920445730815E-4]:6.810561922284728E-4)[&theta=0.1414013103617243]:0.01250059994397626,(5[&theta=4.7238457649920835E-4]:6.242248699838477E-4,9[&theta=4.116900449469331E-4]:6.242248699838477E-4)[&theta=0.06829398146567618]:0.012557431266220883)[&theta=0.14924327688605887]:0.01897458105940057)[&theta=0.2917990636109511]:0.00902282239292996)[&theta=0.025374391742300894]:0.048278117347968254,11[&theta=4.6289099946267717E-5]:0.08945717693650351)[&theta=0.014317445361817574]:0.0;
tree STATE_5327500 = (((1[&theta=0.005206608143240285]:0.03769820013819266,2[&theta=0.0034876217550699196]:0.03769820013819266)[&theta=0.02495447487477727]:0.003859809483266148,((((3[&theta=6.139125524218122E-4]:8.792923489234547E-4,(10[&theta=1.997176704708201E-4]:3.044795562865969E-4,13[&theta=2.045582117360906E-4]:3.044795562865969E-4)[&theta=0.020273452128010006]:5.748127926368579E-4)[&theta=0.13301430917554963]:0.0022759906717049394,(6[&theta=5.452091725886572E-4]:7.739011072925628E-4,7[&theta=5.264233867389281E-4]:7.739011072925628E-4)[&theta=0.2513542945333015]:0.002381381913335831)[&theta=0.6458069933891498]:0.02726554104567265,12[&theta=0.0051237632246243945]:0.030420824066301044)[&theta=0.013614794145978775]:0.002031330696770143,((4[&theta=4.6177574130602166E-4]:6.873236074887188E-4,8[&theta=3.9980112112464496E-4]:6.873236074887188E-4)[&theta=0.1265230457584979]:0.012615636635140832,(5[&theta=4.78189193526169E-4]:6.299692953640216E-4,9[&theta=4.116900449469331E-4]:6.299692953640216E-4)[&theta=0.06813224747072132]:0.012672990947265528)[&theta=0.16662140398153363]:0.019149194520441636)[&theta=0.34259203221350715]:0.009105854858387621)[&theta=0.024793346658345813]:0.048722396414593486,11[&theta=3.621711404934737E-5]:0.0902804060360523)[&theta=0.014417289881800384]:0.0;
tree STATE_5328000 = (((1[&theta=0.005629629435615362]:0.038058881180092416,2[&theta=0.003430870174184171]:0.038058881180092416)[&theta=0.02777511392514271]:0.003896738570088751,((((3[&theta=6.139125524218122E-4]:8.877050603892972E-4,(10[&theta=1.997176704708201E-4]:3.073926928075993E-4,13[&theta=2.0409457528301517E-4]:3.073926928075993E-4)[&theta=0.016842528251843885]:5.803123675816979E-4)[&theta=0.14741046000080812]:0.0022977664244946063,(6[&theta=5.484184426637432E-4]:7.813054782355369E-4,7[&theta=5.264233867389281E-4]:7.813054782355369E-4)[&theta=0.31317942250215935]:0.0024041660066483664)[&theta=0.7273295075954807]:0.027526406649766855,12[&theta=0.004891079891999832]:0.030711878134650757)[&theta=0.013614794145978775]:0.0020507656424563654,((4[&theta=4.904657235151508E-4]:6.938996401364998E-4,8[&theta=4.2809283222613467E-4]:6.938996401364998E-4)[&theta=0.13954023241926836]:0.01273633791395816,(5[&theta=4.959078541848962E-4]:6.359965852872494E-4,9[&theta=4.116900449469331E-4]:6.359965852872494E-4)[&theta=0.06813224747072132]:0.01279424096880741)[&theta=0.1630719775387014]:0.019332406223012466)[&theta=0.3322692613446976]:0.009192975973074044)[&theta=0.024793346658345813]:0.04918855248141496,11[&theta=5.3925247539629334E-5]:0.09114417223159613)[&theta=0.01578051096197101]:0.0;
tree STATE_5328500 = (((1[&theta=0.0055316823902649866]:0.037255339943605435,2[&theta=0.003318278287084493]:0.037255339943605435)[&theta=0.03626118808221048]:0.003814466311110376,((((3[&theta=6.272941194300267E-4]:8.689628483288419E-4,(10[&theta=1.997176704708201E-4]:3.009026779462354E-4,13[&theta=1.9820037059522952E-4]:3.009026779462354E-4)[&theta=0.020993065158654695]:5.680601703826065E-4)[&theta=0.14680002532397368]:0.0022492534357611794,(6[&theta=5.484184426637432E-4]:7.648096919541518E-4,7[&theta=5.365165227639077E-4]:7.648096919541518E-4)[&theta=0.27797504607548545]:0.002353406592135869)[&theta=0.686769114513737]:0.026945238676627202,12[&theta=0.004705077575045453]:0.030063454960717224)[&theta=0.01396595621086317]:0.002007467607701041,((4[&theta=4.706024481733844E-4]:6.792492626807166E-4,8[&theta=3.991207384041981E-4]:6.792492626807166E-4)[&theta=0.12204859479767279]:0.012467434246841134,(5[&theta=4.89157039659826E-4]:6.225687212329974E-4,9[&theta=4.116900449469331E-4]:6.225687212329974E-4)[&theta=0.06472722237768268]:0.012524114788288854)[&theta=0.16642664147147274]:0.018924239058896414)[&theta=0.274483283768768]:0.008998883686297546)[&theta=0.02589950641685706]:0.048150029302163035,11[&theta=4.6741809110068914E-5]:0.08921983555687885)[&theta=0.016819861348820256]:0.0;
tree STATE_5329000 = (((1[&theta=0.005666030542158148]:0.037255339943605435,2[&theta=0.003215336639206696]:0.037255339943605435)[&theta=0.033708616755065306]:0.003814466311110376,((((3[&theta=6.192351978429276E-4]:8.689628483288419E-4,(10[&theta=2.0168115784365093E-4]:3.009026779462354E-4,13[&theta=1.9820037059522952E-4]:3.009026779462354E-4)[&theta=0.01837715851127151]:5.680601703826065E-4)[&theta=0.12335254144840843]:0.0022492534357611794,(6[&theta=5.272470747710385E-4]:7.648096919541518E-4,7[&theta=5.180201093529575E-4]:7.648096919541518E-4)[&theta=0.5875913768715579]:0.002353406592135869)[&theta=0.686769114513737]:0.026945238676627202,12[&theta=0.004894417891577332]:0.030063454960717224)[&theta=0.013902141610237733]:0.002007467607701041,((4[&theta=4.706024481733844E-4]:6.792492626807166E-4,8[&theta=3.917258973533722E-4]:6.792492626807166E-4)[&theta=0.12624491196843257]:0.012467434246841134,(5[&theta=4.887717120184563E-4]:6.225687212329974E-4,9[&theta=4.116900449469331E-4]:6.225687212329974E-4)[&theta=0.06884109214618853]:0.012524114788288854)[&theta=0.16025926747025046]:0.018924239058896414)[&theta=0.27980379590239657]:0.008998883686297546)[&theta=0.025969942041252494]:0.048150029302163035,11[&theta=1.0562507712485467E-4]:0.08921983555687885)[&theta=0.015343690035083435]:0.0;
tree STATE_5329500 = (((1[&theta=0.005666030542158148]:0.037255339943605435,2[&theta=0.003239272000497895]:0.037255339943605435)[&theta=0.03168357004397285]:0.003814466311110376,((((3[&theta=6.034915117362603E-4]:8.689628483288419E-4,(10[&theta=1.9651330307142063E-4]:3.009026779462354E-4,13[&theta=2.03719579312005E-4]:3.009026779462354E-4)[&theta=0.025763124477045596]:5.680601703826065E-4)[&theta=0.1495399927242017]:0.0022492534357611794,(6[&theta=5.21621091851701E-4]:7.648096919541518E-4,7[&theta=5.180201093529575E-4]:7.648096919541518E-4)[&theta=0.4414597598808023]:0.002353406592135869)[&theta=0.6434551472844648]:0.026945238676627202,12[&theta=0.00495638505540039]:0.030063454960717224)[&theta=0.013902141610237733]:0.002007467607701041,((4[&theta=4.737359986175218E-4]:6.792492626807166E-4,8[&theta=4.1582666352199836E-4]:6.792492626807166E-4)[&theta=0.1459256395328285]:0.012467434246841134,(5[&theta=4.803724655890834E-4]:6.225687212329974E-4,9[&theta=4.116900449469331E-4]:6.225687212329974E-4)[&theta=0.06884109214618853]:0.012524114788288854)[&theta=0.15726739875886037]:0.018924239058896414)[&theta=0.3333038055455098]:0.008998883686297546)[&theta=0.025969942041252494]:0.04776676889053106,11[&theta=6.294482980547654E-5]:0.08883657514524687)[&theta=0.017752620656610617]:0.0;
tree STATE_5330000 = (((1[&theta=0.005666030542158148]:0.037255339943605435,2[&theta=0.003239272000497895]:0.037255339943605435)[&theta=0.028461762792611214]:0.003814466311110376,((((3[&theta=6.200046868473435E-4]:8.689628483288419E-4,(10[&theta=1.9651330307142063E-4]:3.009026779462354E-4,13[&theta=2.015894408306793E-4]:3.009026779462354E-4)[&theta=0.017438302730197645]:5.680601703826065E-4)[&theta=0.19917855385629446]:0.0022492534357611794,(6[&theta=5.359547267805728E-4]:7.648096919541518E-4,7[&theta=5.160882901979929E-4]:7.648096919541518E-4)[&theta=0.6311002537288793]:0.002353406592135869)[&theta=0.6434551472844648]:0.026945238676627202,12[&theta=0.00495638505540039]:0.030063454960717224)[&theta=0.013902141610237733]:0.002007467607701041,((4[&theta=4.737359986175218E-4]:6.792492626807166E-4,8[&theta=4.1582666352199836E-4]:6.792492626807166E-4)[&theta=0.1397265317108141]:0.012467434246841134,(5[&theta=4.803724655890834E-4]:6.225687212329974E-4,9[&theta=4.116900449469331E-4]:6.225687212329974E-4)[&theta=0.0700176710847635]:0.012524114788288854)[&theta=0.15726739875886037]:0.018924239058896414)[&theta=0.39637380397605115]:0.008998883686297546)[&theta=0.025969942041252494]:0.04776676889053106,11[&theta=2.760880375813365E-5]:0.08883657514524687)[&theta=0.01642376955322538]:0.0;
tree STATE_5330500 = (((1[&theta=0.0055128845727342194]:0.037114565663451456,2[&theta=0.0033214610089515803]:0.037114565663451456)[&theta=0.03019465478392494]:0.0038000528404527195,((((3[&theta=6.06047915287238E-4]:8.656793560928507E-4,(10[&theta=1.9220671151736187E-4]:2.997656769700423E-4,13[&theta=2.015894408306793E-4]:2.997656769700423E-4)[&theta=0.02128550254947982]:5.659136791228084E-4)[&theta=0.14604764384001273]:0.0022407543311017547,(6[&theta=5.318169147510434E-4]:7.619197563367985E-4,7[&theta=5.282609620912939E-4]:7.619197563367985E-4)[&theta=0.38383292715926104]:0.002344513930857807)[&theta=0.6434551472844648]:0.02684342249177904,12[&theta=0.00495638505540039]:0.029949856178973645)[&theta=0.013902141610237733]:0.001999882123101135,((4[&theta=4.823322830760047E-4]:6.766826285782298E-4,8[&theta=4.0259798564601807E-4]:6.766826285782298E-4)[&theta=0.13197317885439716]:0.012420324380601212,(5[&theta=4.803724655890834E-4]:6.202162621302051E-4,9[&theta=4.014544549594288E-4]:6.202162621302051E-4)[&theta=0.0700176710847635]:0.012476790747049236)[&theta=0.15726739875886037]:0.018852731292895338)[&theta=0.4521353363070451]:0.008964880201829395)[&theta=0.025969942041252494]:0.04758627577153054,11[&theta=3.550274175438395E-5]:0.08850089427543471)[&theta=0.01998259777874054]:0.0;
tree STATE_5331000 = (((1[&theta=0.00554263689386308]:0.037114565663451456,2[&theta=0.0031234406421890904]:0.037114565663451456)[&theta=0.026036745577787127]:0.0038000528404527195,((((3[&theta=5.975372076692211E-4]:8.656793560928507E-4,(10[&theta=1.9220671151736187E-4]:2.9238212090801287E-4,13[&theta=1.9787363252568888E-4]:2.9238212090801287E-4)[&theta=0.018859498980337286]:5.732972351848378E-4)[&theta=0.15377269535654312]:0.0022407543311017547,(6[&theta=5.415239978759233E-4]:7.619197563367985E-4,7[&theta=5.229688603511888E-4]:7.619197563367985E-4)[&theta=0.2879393461594834]:0.002344513930857807)[&theta=0.6315332425740211]:0.02684342249177904,12[&theta=0.0050948529880060454]:0.029949856178973645)[&theta=0.013902141610237733]:0.001999882123101135,((4[&theta=4.823322830760047E-4]:6.766826285782298E-4,8[&theta=4.0259798564601807E-4]:6.766826285782298E-4)[&theta=0.1292981588520742]:0.012420324380601212,(5[&theta=4.771593460429865E-4]:6.202162621302051E-4,9[&theta=4.136219473666757E-4]:6.202162621302051E-4)[&theta=0.06439488688376416]:0.012476790747049236)[&theta=0.17884283750883856]:0.018852731292895338)[&theta=0.3377336268577769]:0.008964880201829395)[&theta=0.025711931651568397]:0.04758627577153054,11[&theta=4.3426739197955634E-5]:0.08850089427543471)[&theta=0.017870786735078744]:0.0;
tree STATE_5331500 = (((1[&theta=0.005371510322353853]:0.037434456029387005,2[&theta=0.0033318664296091613]:0.037434456029387005)[&theta=0.027587195076309464]:0.003832805488152541,((((3[&theta=6.092391032098992E-4]:8.731406447016002E-4,(10[&theta=1.8786286495765196E-4]:2.949021618132034E-4,13[&theta=2.0097332506049712E-4]:2.949021618132034E-4)[&theta=0.01768046445472563]:5.782384828883968E-4)[&theta=0.17789208785644137]:0.002260067388122214,(6[&theta=5.441769563391283E-4]:7.684867411663724E-4,7[&theta=5.189248525405061E-4]:7.684867411663724E-4)[&theta=0.3076897571583852]:0.002364721291657442)[&theta=0.6315332425740211]:0.027074785895616845,12[&theta=0.0050948529880060454]:0.03020799392844066)[&theta=0.014265582681934648]:0.0020171191030509475,((4[&theta=4.823322830760047E-4]:6.825149547770861E-4,8[&theta=4.0248444714615484E-4]:6.825149547770861E-4)[&theta=0.13020405832034987]:0.012527375131165737,(5[&theta=4.712611811114662E-4]:6.255619048315391E-4,9[&theta=4.136219473666757E-4]:6.255619048315391E-4)[&theta=0.06649768522912387]:0.012584328181111283)[&theta=0.16936080350611543]:0.019015222945548783)[&theta=0.3104157222172046]:0.009042148486047938)[&theta=0.02505787600877458]:0.04799642178558063,11[&theta=5.604004223857101E-5]:0.08926368330312018)[&theta=0.016555828224951847]:0.0;
tree STATE_5332000 = (((1[&theta=0.005780778504273082]:0.037434456029387005,2[&theta=0.003448719057698255]:0.037434456029387005)[&theta=0.03185670440878165]:0.003832805488152541,((((3[&theta=6.144288208521401E-4]:8.731406447016002E-4,(10[&theta=1.9550280534757713E-4]:2.949021618132034E-4,13[&theta=2.0097332506049712E-4]:2.949021618132034E-4)[&theta=0.018463811369409437]:5.782384828883968E-4)[&theta=0.13899440285489573]:0.002260067388122214,(6[&theta=5.187819882369394E-4]:7.684867411663724E-4,7[&theta=5.189248525405061E-4]:7.684867411663724E-4)[&theta=0.3886096379895517]:0.002364721291657442)[&theta=0.6230003628039824]:0.027074785895616845,12[&theta=0.005021419417818231]:0.03020799392844066)[&theta=0.013833159605167414]:0.0020171191030509475,((4[&theta=4.7226154100971985E-4]:6.825149547770861E-4,8[&theta=4.0248444714615484E-4]:6.825149547770861E-4)[&theta=0.13079851705561252]:0.012527375131165737,(5[&theta=4.766746825775858E-4]:6.255619048315391E-4,9[&theta=4.136219473666757E-4]:6.255619048315391E-4)[&theta=0.06774477400810676]:0.012584328181111283)[&theta=0.16963400155228614]:0.019015222945548783)[&theta=0.2864288688372023]:0.009042148486047938)[&theta=0.02505787600877458]:0.04730744401227676,11[&theta=4.3294676019324E-5]:0.0885747055298163)[&theta=0.01605402634718689]:0.0;
tree STATE_5332500 = (((1[&theta=0.004916009418580799]:0.03728623325512148,2[&theta=0.00334998360501073]:0.03728623325512148)[&theta=0.02474076269961905]:0.00381762938776449,((((3[&theta=6.174491831212446E-4]:8.696834199303878E-4,(10[&theta=1.944286076020485E-4]:2.937344884663131E-4,13[&theta=2.0097332506049712E-4]:2.937344884663131E-4)[&theta=0.021088748841650223]:5.759489314640747E-4)[&theta=0.13941508316471612]:0.0022511185881708665,(6[&theta=5.363156287670471E-4]:7.654438964493948E-4,7[&theta=5.189248525405061E-4]:7.654438964493948E-4)[&theta=0.36791474883885494]:0.0023553581116518593)[&theta=0.7275831554443851]:0.026967582524611722,12[&theta=0.005030817510086465]:0.030088384532712977)[&theta=0.013502673766878234]:0.002009132263620362,((4[&theta=4.7226154100971985E-4]:6.798125177496762E-4,8[&theta=4.067733710827889E-4]:6.798125177496762E-4)[&theta=0.13166122118296783]:0.012477772639419933,(5[&theta=4.780881997148217E-4]:6.230849749961979E-4,9[&theta=4.1777319599440026E-4]:6.230849749961979E-4)[&theta=0.06774477400810676]:0.012534500182173412)[&theta=0.177746824813667]:0.01893993163916373)[&theta=0.3194818096740352]:0.009006345846552632)[&theta=0.02505787600877458]:0.047120128866321234,11[&theta=5.041064222017489E-5]:0.0882239915092072)[&theta=0.017838471135503794]:0.0;
tree STATE_5333000 = (((1[&theta=0.005310326824667262]:0.037134462666407526,2[&theta=0.00334998360501073]:0.037134462666407526)[&theta=0.03609113882280684]:0.0038020900369346994,((((3[&theta=5.888612335817775E-4]:8.661434440970962E-4,(10[&theta=1.9085587654242792E-4]:2.9253886605159785E-4,13[&theta=2.0229846214313155E-4]:2.9253886605159785E-4)[&theta=0.018339219798539655]:5.736045780454983E-4)[&theta=0.1610112544737107]:0.0022419555925136236,(6[&theta=5.277026330344967E-4]:7.623282191430616E-4,7[&theta=5.102117218820862E-4]:7.623282191430616E-4)[&theta=0.457706343959133]:0.0023457708174676583)[&theta=0.624403608264187]:0.0268578131668987,12[&theta=0.004972788958223552]:0.029965912203509422)[&theta=0.013714627051341521]:0.002000954253673165,((4[&theta=4.7226154100971985E-4]:6.770453960260086E-4,8[&theta=3.946900482321201E-4]:6.770453960260086E-4)[&theta=0.14598814110970665]:0.012426982877784156,(5[&theta=4.6669458157041127E-4]:6.205487581349518E-4,9[&theta=3.973372069025064E-4]:6.205487581349518E-4)[&theta=0.06774477400810676]:0.012483479515675213)[&theta=0.15422277296844422]:0.01886283818337242)[&theta=0.3044221836298451]:0.008969686246159639)[&theta=0.02505787600877458]:0.04668006621223287,11[&theta=1.0188720556152308E-4]:0.0876166189155751)[&theta=0.017264496758297516]:0.0;
tree STATE_5333500 = (((1[&theta=0.00559452343914635]:0.037134462666407526,2[&theta=0.0035195077089536404]:0.037134462666407526)[&theta=0.028111805782759448]:0.0038020900369346994,((((3[&theta=5.888612335817775E-4]:8.661434440970962E-4,(10[&theta=1.9085587654242792E-4]:2.9253886605159785E-4,13[&theta=1.8963183518614602E-4]:2.9253886605159785E-4)[&theta=0.021581081354787087]:5.736045780454983E-4)[&theta=0.1394867825711295]:0.0022419555925136236,(6[&theta=5.277026330344967E-4]:7.623282191430616E-4,7[&theta=5.265611398326449E-4]:7.623282191430616E-4)[&theta=0.43794006012831727]:0.0023457708174676583)[&theta=0.5850806879265964]:0.0268578131668987,12[&theta=0.005187277839593426]:0.029965912203509422)[&theta=0.01502434991442244]:0.002000954253673165,((4[&theta=4.7147183008538216E-4]:6.770453960260086E-4,8[&theta=4.1127698362473274E-4]:6.770453960260086E-4)[&theta=0.13182062465814204]:0.012841290409146574,(5[&theta=4.756473976836326E-4]:6.205487581349518E-4,9[&theta=3.973372069025064E-4]:6.205487581349518E-4)[&theta=0.06796083435975837]:0.012897787047037632)[&theta=0.17025352185791148]:0.018448530652010006)[&theta=0.38159908727526837]:0.008969686246159639)[&theta=0.02505787600877458]:0.04668006621223287,11[&theta=2.6396418988720993E-5]:0.0876166189155751)[&theta=0.018294303378055838]:0.0;
tree STATE_5334000 = (((1[&theta=0.005506652492343636]:0.037134462666407526,2[&theta=0.003198070165366232]:0.037134462666407526)[&theta=0.03397505022052558]:0.0038020900369346994,((((3[&theta=6.289919140873978E-4]:8.661434440970962E-4,(10[&theta=1.9085587654242792E-4]:2.9253886605159785E-4,13[&theta=1.9607255420850294E-4]:2.9253886605159785E-4)[&theta=0.01854423770413858]:5.736045780454983E-4)[&theta=0.16445052637451493]:0.0022419555925136236,(6[&theta=5.24434844556354E-4]:7.623282191430616E-4,7[&theta=5.261859127325154E-4]:7.623282191430616E-4)[&theta=0.3442494149583665]:0.0023457708174676583)[&theta=0.6274170275235675]:0.0268578131668987,12[&theta=0.005057291708859048]:0.029965912203509422)[&theta=0.01452186826584194]:0.002000954253673165,((4[&theta=4.7147183008538216E-4]:6.770453960260086E-4,8[&theta=4.108169728011677E-4]:6.770453960260086E-4)[&theta=0.124550355780707]:0.012841290409146574,(5[&theta=4.8262050032666786E-4]:6.205487581349518E-4,9[&theta=4.0122658835526926E-4]:6.205487581349518E-4)[&theta=0.06626542108072479]:0.012897787047037632)[&theta=0.1665439214290627]:0.018448530652010006)[&theta=0.36794006158348364]:0.008969686246159639)[&theta=0.02505787600877458]:0.04668006621223287,11[&theta=1.5518223983746226E-5]:0.0876166189155751)[&theta=0.016783228493644074]:0.0;
tree STATE_5334500 = (((1[&theta=0.0057554975721001945]:0.037134462666407526,2[&theta=0.0029861846966187777]:0.037134462666407526)[&theta=0.030862594861157375]:0.0038020900369346994,((((3[&theta=6.287654047635179E-4]:8.661434440970962E-4,(10[&theta=1.9085587654242792E-4]:2.9253886605159785E-4,13[&theta=1.982973287210978E-4]:2.9253886605159785E-4)[&theta=0.022950969486503197]:5.736045780454983E-4)[&theta=0.10213718452670299]:0.0022419555925136236,(6[&theta=5.24434844556354E-4]:7.623282191430616E-4,7[&theta=5.261859127325154E-4]:7.623282191430616E-4)[&theta=0.3816651879756581]:0.0023457708174676583)[&theta=0.6274170275235675]:0.0268578131668987,12[&theta=0.005022872554002386]:0.029965912203509422)[&theta=0.01452186826584194]:0.002000954253673165,((4[&theta=4.788622913464971E-4]:6.770453960260086E-4,8[&theta=4.108169728011677E-4]:6.770453960260086E-4)[&theta=0.130452153068584]:0.012841290409146574,(5[&theta=4.896493812719489E-4]:6.205487581349518E-4,9[&theta=4.0122658835526926E-4]:6.205487581349518E-4)[&theta=0.06783063212893249]:0.012897787047037632)[&theta=0.15993521747920017]:0.018448530652010006)[&theta=0.26727392993620547]:0.008969686246159639)[&theta=0.024757647552646082]:0.04668006621223287,11[&theta=2.8557935721984357E-5]:0.0876166189155751)[&theta=0.020060908407883448]:0.0;
tree STATE_5335000 = (((1[&theta=0.0059101138393313855]:0.0371636475332156,2[&theta=0.0032694295001776657]:0.0371636475332156)[&theta=0.03191638011739687]:0.003805078190885304,((((3[&theta=6.287654047635179E-4]:8.668241670492429E-4,(10[&theta=1.86439142428711E-4]:2.9276877937816454E-4,13[&theta=1.9066895736206718E-4]:2.9276877937816454E-4)[&theta=0.015722038814681503]:5.740553876710784E-4)[&theta=0.134849337497012]:0.002243717599303513,(6[&theta=5.24434844556354E-4]:7.629273512145175E-4,7[&theta=5.261859127325154E-4]:7.629273512145175E-4)[&theta=0.42851597868973235]:0.0023476144151382385)[&theta=0.6775235635757048]:0.026878921367845986,12[&theta=0.004953753020852128]:0.029989463134198743)[&theta=0.01371734793359101]:0.00200252685171793,((4[&theta=4.788622913464971E-4]:6.775775022768393E-4,8[&theta=4.007746467407997E-4]:6.775775022768393E-4)[&theta=0.1420676081454467]:0.012851382687944344,(5[&theta=4.896493812719489E-4]:6.210364623200582E-4,9[&theta=4.07892782001897E-4]:6.210364623200582E-4)[&theta=0.06993527485784345]:0.012907923727901125)[&theta=0.15349134685616359]:0.01846302979569549)[&theta=0.3593995366936404]:0.008976735738184229)[&theta=0.02567866405227203]:0.04671675319831463,11[&theta=5.197193949275324E-5]:0.08768547892241553)[&theta=0.0194824958375625]:0.0;
tree STATE_5335500 = (((1[&theta=0.00562063266461956]:0.0372504099583028,2[&theta=0.0037408091567731885]:0.0372504099583028)[&theta=0.02489526704227008]:0.0038139615441996552,((((3[&theta=6.018029023763945E-4]:8.688478587977499E-4,(10[&theta=1.9546272941422426E-4]:2.934522787377462E-4,13[&theta=1.9066895736206718E-4]:2.934522787377462E-4)[&theta=0.016205719472688847]:5.753955800600037E-4)[&theta=0.15255744803719615]:0.002248955792889125,(6[&theta=5.363379052702763E-4]:7.647084849715732E-4,7[&theta=5.261859127325154E-4]:7.647084849715732E-4)[&theta=0.3356865307841345]:0.0023530951667153016)[&theta=0.6481340203126542]:0.02694167302319732,12[&theta=0.004953753020852128]:0.030059476674884192)[&theta=0.013942320618620042]:0.0020072019602578525,((4[&theta=4.788622913464971E-4]:6.791593778779769E-4,8[&theta=4.007746467407997E-4]:6.791593778779769E-4)[&theta=0.14060980423178365]:0.01288138558598424,(5[&theta=4.918679085945705E-4]:6.22486336945263E-4,9[&theta=4.07892782001897E-4]:6.22486336945263E-4)[&theta=0.06529458623716997]:0.012938058626916955)[&theta=0.1585171887736462]:0.018506133671279824)[&theta=0.3719563559325619]:0.008997692867360414)[&theta=0.02529339007713102]:0.050235818872407245,11[&theta=2.2749745925403708E-5]:0.0913001903749097)[&theta=0.013435239186494781]:0.0;
tree STATE_5336000 = (((1[&theta=0.005375147416553836]:0.03676427607346838,2[&theta=0.003397001780762186]:0.03676427607346838)[&theta=0.03525143319699853]:0.0037641877042830924,((((3[&theta=5.872189139189548E-4]:8.575090202346249E-4,(10[&theta=1.8758364879475754E-4]:2.8962260018022205E-4,13[&theta=1.9066895736206718E-4]:2.8962260018022205E-4)[&theta=0.01822388030140484]:5.678864200544028E-4)[&theta=0.14944950909752436]:0.00221960595170236,(6[&theta=5.212401361485918E-4]:7.547287100649022E-4,7[&theta=5.246859410744192E-4]:7.547287100649022E-4)[&theta=0.4994802768045972]:0.0023223862618720827)[&theta=0.6703062858390523]:0.02659007259288349,12[&theta=0.005045585242197419]:0.029667187564820476)[&theta=0.013942320618620042]:0.0019810071106527126,((4[&theta=4.7874630821172996E-4]:6.702960556445001E-4,8[&theta=4.007746467407997E-4]:6.702960556445001E-4)[&theta=0.11826299966485242]:0.012713277959142703,(5[&theta=4.654313699840203E-4]:6.143626222915374E-4,9[&theta=3.965096711792702E-4]:6.143626222915374E-4)[&theta=0.06897833526159938]:0.012769211392495665)[&theta=0.1585171887736462]:0.018264620660685987)[&theta=0.30747604756799257]:0.008880269102278286)[&theta=0.02529339007713102]:0.04958021981152125,11[&theta=4.4103732783398144E-5]:0.09010868358927272)[&theta=0.010761049892797683]:0.0;
tree STATE_5336500 = (((1[&theta=0.005516324812573231]:0.037054278063347636,2[&theta=0.0033277417551425504]:0.037054278063347636)[&theta=0.03411799279099648]:0.0037938801677587716,((((3[&theta=5.872189139189548E-4]:8.642731768770813E-4,(10[&theta=1.8758364879475754E-4]:2.9190718563481996E-4,13[&theta=1.9020597676797983E-4]:2.9190718563481996E-4)[&theta=0.018943337858515364]:5.723659912422613E-4)[&theta=0.1278796305955003]:0.0022371145282742257,(6[&theta=5.212401361485918E-4]:7.606821205795127E-4,7[&theta=5.324407405222349E-4]:7.606821205795127E-4)[&theta=0.5394761679564818]:0.002340705584571794)[&theta=0.6681319487421035]:0.02679981897677965,12[&theta=0.004930067336068358]:0.029901206681930956)[&theta=0.013942320618620042]:0.0019966335846490005,((4[&theta=4.7874630821172996E-4]:6.755834490248747E-4,8[&theta=4.007746467407997E-4]:6.755834490248747E-4)[&theta=0.13933503906301975]:0.012813562156189633,(5[&theta=4.935548612241095E-4]:6.192088045641311E-4,9[&theta=4.159112006655254E-4]:6.192088045641311E-4)[&theta=0.06781675223269633]:0.012869936800650376)[&theta=0.16696810253908714]:0.01840869466136545)[&theta=0.2730976993431932]:0.008950317964526451)[&theta=0.02639520153116871]:0.04997131584113594,11[&theta=9.7997721849763E-5]:0.09081947407224235)[&theta=0.013093737865604357]:0.0;
tree STATE_5337000 = (((1[&theta=0.005516324812573231]:0.037054278063347636,2[&theta=0.00314654540432782]:0.037054278063347636)[&theta=0.03315470761291496]:0.0037938801677587716,((((3[&theta=6.075043902093788E-4]:8.642731768770813E-4,(10[&theta=1.9247981076126367E-4]:2.9190718563481996E-4,13[&theta=1.970337580189411E-4]:2.9190718563481996E-4)[&theta=0.01735837424925448]:5.723659912422613E-4)[&theta=0.1315163497321727]:0.0022371145282742257,(6[&theta=5.212401361485918E-4]:7.606821205795127E-4,7[&theta=5.173313425994719E-4]:7.606821205795127E-4)[&theta=0.27804017949853344]:0.002340705584571794)[&theta=0.6681319487421035]:0.02679981897677965,12[&theta=0.004821826412539515]:0.029901206681930956)[&theta=0.013762422177549354]:0.0019966335846490005,((4[&theta=4.734041366156255E-4]:6.755834490248747E-4,8[&theta=4.1287710348226206E-4]:6.755834490248747E-4)[&theta=0.136135043469982]:0.013509575898832438,(5[&theta=4.6059825237414247E-4]:6.192088045641311E-4,9[&theta=4.159112006655254E-4]:6.192088045641311E-4)[&theta=0.06781675223269633]:0.013565950543293182)[&theta=0.15041104935992444]:0.01771268091872264)[&theta=0.29321466467608587]:0.008950317964526451)[&theta=0.02619382406252502]:0.04997131584113594,11[&theta=5.4504950768809784E-5]:0.09081947407224235)[&theta=0.014342334789184782]:0.0;
tree STATE_5337500 = (((1[&theta=0.005498109087201728]:0.03694910781154788,2[&theta=0.00339785674466856]:0.03694910781154788)[&theta=0.03588252414466437]:0.00378311209040319,((((3[&theta=6.075043902093788E-4]:8.618201314424746E-4,(10[&theta=1.9247981076126367E-4]:2.910786726042088E-4,13[&theta=1.9746317214598433E-4]:2.910786726042088E-4)[&theta=0.016821062697173657]:5.707414588382658E-4)[&theta=0.1656919705724446]:0.0022307649807849646,(6[&theta=5.266680303457931E-4]:7.585230951081717E-4,7[&theta=5.173313425994719E-4]:7.585230951081717E-4)[&theta=0.40367716937394976]:0.0023340620171192674)[&theta=0.6033676830270154]:0.026723753705580534,12[&theta=0.005167931894792154]:0.029816338817807975)[&theta=0.013598858113884041]:0.00199096658834454,((4[&theta=4.917044774431173E-4]:6.736659570331477E-4,8[&theta=4.0264801248207903E-4]:6.736659570331477E-4)[&theta=0.13734243286843456]:0.013471231999740431,(5[&theta=4.7464948384716394E-4]:6.174513193479489E-4,9[&theta=3.9310744216338253E-4]:6.174513193479489E-4)[&theta=0.07188156161597754]:0.01352744663742563)[&theta=0.15041104935992444]:0.017662407449378935)[&theta=0.4559762725395608]:0.008924914495798554)[&theta=0.02619382406252502]:0.049829483476711164,11[&theta=6.456727744608354E-5]:0.09056170337866223)[&theta=0.012698069542900635]:0.0;
tree STATE_5338000 = (((1[&theta=0.005435416219157303]:0.03694910781154788,2[&theta=0.003559411436027391]:0.03694910781154788)[&theta=0.0334223249980637]:0.00378311209040319,((((3[&theta=5.876966388364255E-4]:8.618201314424746E-4,(10[&theta=1.9247981076126367E-4]:2.910786726042088E-4,13[&theta=1.980361001001248E-4]:2.910786726042088E-4)[&theta=0.02170276500465897]:5.707414588382658E-4)[&theta=0.12397854684197349]:0.0022307649807849646,(6[&theta=5.266680303457931E-4]:7.585230951081717E-4,7[&theta=5.135817336901006E-4]:7.585230951081717E-4)[&theta=0.31924616511021037]:0.0023340620171192674)[&theta=0.715811826130225]:0.026723753705580534,12[&theta=0.00468238038290812]:0.029816338817807975)[&theta=0.01365477399316433]:0.00199096658834454,((4[&theta=4.5577092719588835E-4]:6.736659570331477E-4,8[&theta=4.0264801248207903E-4]:6.736659570331477E-4)[&theta=0.1495204503259646]:0.013471231999740431,(5[&theta=4.7347881759113287E-4]:6.174513193479489E-4,9[&theta=4.1818935349488263E-4]:6.174513193479489E-4)[&theta=0.07188156161597754]:0.01352744663742563)[&theta=0.15041104935992444]:0.017662407449378935)[&theta=0.45747119498295974]:0.008924914495798554)[&theta=0.02619382406252502]:0.049829483476711164,11[&theta=4.061929262590436E-5]:0.09056170337866223)[&theta=0.015855814190909683]:0.0;
tree STATE_5338500 = (((1[&theta=0.005285758432118223]:0.03704754235526602,2[&theta=0.002979373700674821]:0.03704754235526602)[&theta=0.028178081183522764]:0.0037931905181247116,((((3[&theta=5.917020104133173E-4]:8.641160697324686E-4,(10[&theta=1.9247981076126367E-4]:2.9185412289302256E-4,13[&theta=1.9286991219804936E-4]:2.9185412289302256E-4)[&theta=0.020837303970136428]:5.72261946839446E-4)[&theta=0.14175480233444615]:0.002236707866717311,(6[&theta=5.309987641029209E-4]:7.605438441651573E-4,7[&theta=5.122542441115655E-4]:7.605438441651573E-4)[&theta=0.5786680976478011]:0.002340280092284622)[&theta=0.6736530647330267]:0.02679494731912762,12[&theta=0.004918529086426033]:0.029895771255577398)[&theta=0.013263047830824434]:0.0019962706375973964,((4[&theta=4.5577092719588835E-4]:6.754606418043527E-4,8[&theta=3.959826483002152E-4]:6.754606418043527E-4)[&theta=0.1495204503259646]:0.013507120134901336,(5[&theta=4.721603782225356E-4]:6.190962450982044E-4,9[&theta=4.07348255218251E-4]:6.190962450982044E-4)[&theta=0.07188156161597754]:0.013563484531607483)[&theta=0.14678730504091117]:0.017709461116469108)[&theta=0.38818254570700694]:0.008948690980215938)[&theta=0.02619382406252502]:0.04996223208040566,11[&theta=6.578519005842655E-5]:0.09080296495379639)[&theta=0.017360095856408176]:0.0;
tree STATE_5339000 = (((1[&theta=0.005249063627967046]:0.03639348877362577,2[&theta=0.0035252034874156198]:0.03639348877362577)[&theta=0.031793979950183474]:0.0037262238669921663,((((3[&theta=6.186311997602682E-4]:8.488605851731513E-4,(10[&theta=1.927625787203746E-4]:2.8670160204388934E-4,13[&theta=1.9375200138879275E-4]:2.8670160204388934E-4)[&theta=0.016332052574646608]:5.621589831292619E-4)[&theta=0.13745109627221505]:0.002197220043819892,(6[&theta=5.309987641029209E-4]:7.471168691582725E-4,7[&theta=5.122542441115655E-4]:7.471168691582725E-4)[&theta=0.373002581004299]:0.0022989637598347704)[&theta=0.6736530647330267]:0.02632189755253639,12[&theta=0.004877299556105389]:0.029367978181529433)[&theta=0.013636060299807727]:0.001961027599127446,((4[&theta=4.575333718283642E-4]:6.635357630150216E-4,8[&theta=3.947813202655069E-4]:6.635357630150216E-4)[&theta=0.13309498488862137]:0.013268659504580425,(5[&theta=4.721603782225356E-4]:6.081664481199454E-4,9[&theta=4.07348255218251E-4]:6.081664481199454E-4)[&theta=0.07000828297981408]:0.0133240288194755)[&theta=0.1486009057789178]:0.017396810513061432)[&theta=0.2833539068680872]:0.008790706859961056)[&theta=0.024835143999838175]:0.049080176895055797,11[&theta=9.855091880538745E-6]:0.08919988953567373)[&theta=0.008109234024080831]:0.0;
tree STATE_5339500 = (((1[&theta=0.005597580481651946]:0.03667129561991404,2[&theta=0.003427441225246598]:0.03667129561991404)[&theta=0.027691410938355907]:0.0037546677050504657,((((3[&theta=5.887448103404013E-4]:8.553402959690086E-4,(10[&theta=1.927625787203746E-4]:2.888901162691958E-4,13[&theta=1.9375200138879275E-4]:2.888901162691958E-4)[&theta=0.021535176377249783]:5.664501796998128E-4)[&theta=0.15857398615139298]:0.002213992350942515,(6[&theta=5.200015572431263E-4]:7.528199272662945E-4,7[&theta=5.122542441115655E-4]:7.528199272662945E-4)[&theta=0.24950249133338886]:0.0023165127196452294)[&theta=0.6736530647330267]:0.026522823696025346,12[&theta=0.0050601948340337705]:0.02959215634293687)[&theta=0.01550486889390278]:0.001975996949721632,((4[&theta=4.5726118844397097E-4]:6.68600811295204E-4,8[&theta=3.947813202655069E-4]:6.68600811295204E-4)[&theta=0.14787206905288228]:0.013369944777733785,(5[&theta=4.7108738203631743E-4]:6.128088390712902E-4,9[&theta=4.0142077544807163E-4]:6.128088390712902E-4)[&theta=0.07213904776897229]:0.0134257367499577)[&theta=0.14684595623114394]:0.01752960770362951)[&theta=0.34134954714629506]:0.008857810032306006)[&theta=0.026053104802169824]:0.04945482658152299,11[&theta=3.480065479414871E-5]:0.0898807899064875)[&theta=0.01613484594501558]:0.0;
tree STATE_5340000 = (((1[&theta=0.005597580481651946]:0.03663144410385189,2[&theta=0.0033220317716088615]:0.03663144410385189)[&theta=0.02955384973291704]:0.0037505874237888787,((((3[&theta=6.017819211974353E-4]:8.544107785639867E-4,(10[&theta=1.9400874899523182E-4]:2.8857617292702364E-4,13[&theta=1.9375200138879275E-4]:2.8857617292702364E-4)[&theta=0.018922458933280012]:5.658346056369631E-4)[&theta=0.14060258746007734]:0.0028902273047709684,(6[&theta=5.200015572431263E-4]:7.520018210358981E-4,7[&theta=5.050137215455974E-4]:7.520018210358981E-4)[&theta=0.4086969094228163]:0.002992636262299057)[&theta=0.6281654125965319]:0.025815359802315942,12[&theta=0.0050601948340337705]:0.029559997885650897)[&theta=0.013404270324723746]:0.001973849589699317,((4[&theta=4.569844715211126E-4]:6.678742278593018E-4,8[&theta=3.947813202655069E-4]:6.678742278593018E-4)[&theta=0.15102817418134956]:0.01335541536010474,(5[&theta=4.7108738203631743E-4]:6.121428860178066E-4,9[&theta=4.096090216185112E-4]:6.121428860178066E-4)[&theta=0.07213904776897229]:0.013411146701946234)[&theta=0.14435103916885164]:0.017510557887386174)[&theta=0.26811994555496116]:0.008848184052290556)[&theta=0.02565055826568255]:0.04940108291682426,11[&theta=2.218367608439225E-5]:0.08978311444446503)[&theta=0.010290387770083093]:0.0;
tree STATE_5340500 = (((1[&theta=0.005169173951075699]:0.036483874088820575,2[&theta=0.0029258216880969625]:0.036483874088820575)[&theta=0.03240670362909921]:0.0037354781575274776,((((3[&theta=6.017819211974353E-4]:8.509687790873037E-4,(10[&theta=1.9400874899523182E-4]:2.8741364190433755E-4,13[&theta=1.9375200138879275E-4]:2.8741364190433755E-4)[&theta=0.020707341701215243]:5.635551371829661E-4)[&theta=0.18396497215864352]:0.0028785840049436453,(6[&theta=5.200015572431263E-4]:7.48972376722449E-4,7[&theta=5.048950462345924E-4]:7.48972376722449E-4)[&theta=0.5014023357566826]:0.0029805804073085003)[&theta=0.6043122403258531]:0.025711362454483678,12[&theta=0.0050601948340337705]:0.029440915238514626)[&theta=0.013663954702235588]:0.0019658979235625505,((4[&theta=4.569844715211126E-4]:6.651836921117946E-4,8[&theta=3.919916309095518E-4]:6.651836921117946E-4)[&theta=0.1354682148542596]:0.013301612980928735,(5[&theta=4.687310645402246E-4]:6.096768643497867E-4,9[&theta=4.096090216185112E-4]:6.096768643497867E-4)[&theta=0.07069546869459786]:0.013357119808690743)[&theta=0.1559584974018754]:0.017440016489036647)[&theta=0.3243118692197236]:0.008812539084270876)[&theta=0.02592405647437906]:0.049202070327314246,11[&theta=5.364365121453698E-5]:0.0894214225736623)[&theta=0.013728847116491177]:0.0;
tree STATE_5341000 = (((1[&theta=0.005317543134372501]:0.036478532335816334,2[&theta=0.003301233488607671]:0.036478532335816334)[&theta=0.028941204414936087]:0.0037349312309148675,((((3[&theta=6.017819211974353E-4]:8.5084418527303E-4,(10[&theta=1.8488145290910282E-4]:2.8737156049923884E-4,13[&theta=1.8790663328824178E-4]:2.8737156049923884E-4)[&theta=0.022328223937248162]:5.634726247737912E-4)[&theta=0.1487601581844994]:0.002878162539703443,(6[&theta=5.200015572431263E-4]:7.488627166179954E-4,7[&theta=5.048950462345924E-4]:7.488627166179954E-4)[&theta=0.5121086405181302]:0.0029801440083584776)[&theta=0.6109343354427482]:0.025707597948902393,12[&theta=0.004793811052675946]:0.029436604673878864)[&theta=0.013482183819210847]:0.0019656100884189003,((4[&theta=4.600874856249002E-4]:6.65086299850845E-4,8[&theta=3.919916309095518E-4]:6.65086299850845E-4)[&theta=0.13161431784277658]:0.013299665437448864,(5[&theta=4.734077724043152E-4]:6.095875990701778E-4,9[&theta=4.1220108177451945E-4]:6.095875990701778E-4)[&theta=0.06873322899074927]:0.013355164138229531)[&theta=0.14303550313544572]:0.017437463024998056)[&theta=0.2693422765004047]:0.008811248804433437)[&theta=0.02592405647437906]:0.049194866451258056,11[&theta=2.383067073315763E-5]:0.08940833001798926)[&theta=0.013687593291550402]:0.0;
tree STATE_5341500 = (((1[&theta=0.005620903172291098]:0.035850451092328046,2[&theta=0.003251351355222529]:0.035850451092328046)[&theta=0.02460233833427077]:0.003670623812231995,((((3[&theta=5.837325826519695E-4]:8.361944929832895E-4,(10[&theta=1.814294646210239E-4]:2.824236452322555E-4,13[&theta=1.948386651753328E-4]:2.824236452322555E-4)[&theta=0.022982708258456115]:5.53770847751034E-4)[&theta=0.17738209598645419]:0.002828606820458581,(6[&theta=5.20335482180692E-4]:7.359689241286074E-4,7[&theta=5.014005205783387E-4]:7.359689241286074E-4)[&theta=0.3882531112655503]:0.0029288323893132628)[&theta=0.5504519946439255]:0.025264968844798057,12[&theta=0.004793811052675946]:0.028929770158239925)[&theta=0.014985367160162704]:0.0019317665440245664,((4[&theta=4.4840085401171546E-4]:6.536349556357929E-4,8[&theta=3.865443725987917E-4]:6.536349556357929E-4)[&theta=0.13161431784277658]:0.01307067403151641,(5[&theta=4.5199297485628426E-4]:5.990918221646164E-4,9[&theta=3.9795912867073344E-4]:5.990918221646164E-4)[&theta=0.06892516171193504]:0.013125217164987586)[&theta=0.15826992271969587]:0.017137227715112287)[&theta=0.4918758765127267]:0.00865953820229555)[&theta=0.02592405647437906]:0.04834783750257393,11[&theta=3.8848418148139925E-5]:0.08786891240713397)[&theta=0.012694644867938856]:0.0;
tree STATE_5342000 = (((1[&theta=0.005520699838705467]:0.035850451092328046,2[&theta=0.0032979924128624734]:0.035850451092328046)[&theta=0.030965456300080175]:0.003670623812231995,((((3[&theta=5.866922822696043E-4]:8.361944929832895E-4,(10[&theta=1.8162172363075805E-4]:2.824236452322555E-4,13[&theta=1.9130245749518187E-4]:2.824236452322555E-4)[&theta=0.02132368638138231]:5.53770847751034E-4)[&theta=0.15244607754205727]:0.002828606820458581,(6[&theta=5.20335482180692E-4]:7.359689241286074E-4,7[&theta=5.014005205783387E-4]:7.359689241286074E-4)[&theta=0.20869013904964842]:0.0029288323893132628)[&theta=0.6167336309274036]:0.025264968844798057,12[&theta=0.0046916283181148415]:0.028929770158239925)[&theta=0.014985367160162704]:0.0019317665440245664,((4[&theta=4.4840085401171546E-4]:6.536349556357929E-4,8[&theta=3.910093168394803E-4]:6.536349556357929E-4)[&theta=0.14867730230171738]:0.01307067403151641,(5[&theta=4.5199297485628426E-4]:5.990918221646164E-4,9[&theta=3.9795912867073344E-4]:5.990918221646164E-4)[&theta=0.0641632846284339]:0.013125217164987586)[&theta=0.14969175911982735]:0.017137227715112287)[&theta=0.3730560951326405]:0.00865953820229555)[&theta=0.025617773237121583]:0.04834783750257393,11[&theta=3.189976299731995E-5]:0.08786891240713397)[&theta=0.0157470643410698]:0.0;
tree STATE_5342500 = (((1[&theta=0.005669964509819656]:0.035850451092328046,2[&theta=0.0032979924128624734]:0.035850451092328046)[&theta=0.030979426695173444]:0.003670623812231995,((((3[&theta=5.852815470598845E-4]:8.361944929832895E-4,(10[&theta=1.8459621946526102E-4]:2.824236452322555E-4,13[&theta=1.9075283283678134E-4]:2.824236452322555E-4)[&theta=0.018430887332735322]:5.53770847751034E-4)[&theta=0.13877106980213147]:0.002828606820458581,(6[&theta=5.016502415864071E-4]:7.359689241286074E-4,7[&theta=5.014005205783387E-4]:7.359689241286074E-4)[&theta=0.2549228871208702]:0.0029288323893132628)[&theta=0.6037879045260331]:0.025264968844798057,12[&theta=0.0046916283181148415]:0.028929770158239925)[&theta=0.01426104438230222]:0.0019317665440245664,((4[&theta=4.506347583403324E-4]:6.536349556357929E-4,8[&theta=3.796910889637575E-4]:6.536349556357929E-4)[&theta=0.14140515384004282]:0.01307067403151641,(5[&theta=4.58563199646976E-4]:5.990918221646164E-4,9[&theta=3.9238263130735143E-4]:5.990918221646164E-4)[&theta=0.07232051517746683]:0.013125217164987586)[&theta=0.14592036386345922]:0.017137227715112287)[&theta=0.3135694846191843]:0.00865953820229555)[&theta=0.025780832217073325]:0.04834783750257393,11[&theta=1.7874719258324485E-5]:0.08786891240713397)[&theta=0.010410855188506974]:0.0;
tree STATE_5343000 = (((1[&theta=0.005148767955728463]:0.03537187533121405,2[&theta=0.0029856970931572174]:0.03537187533121405)[&theta=0.031359990488252526]:0.0036216238267038348,((((3[&theta=5.810836066674545E-4]:8.25031944013175E-4,(10[&theta=1.8450135405694313E-4]:2.7865350826450786E-4,13[&theta=1.9075283283678134E-4]:2.7865350826450786E-4)[&theta=0.015855341021837232]:5.463784357486671E-4)[&theta=0.20020401629866869]:0.0027908471097507037,(6[&theta=5.016502415864071E-4]:7.261443088925534E-4,7[&theta=5.014005205783387E-4]:7.261443088925534E-4)[&theta=0.3477006452115182]:0.002889734744871325)[&theta=0.6278518445134819]:0.024927701074769687,12[&theta=0.004909517201664455]:0.028543580128533565)[&theta=0.013368707592974524]:0.0019059789565345209,((4[&theta=4.506347583403324E-4]:6.44909435123415E-4,8[&theta=3.8640629439975647E-4]:6.44909435123415E-4)[&theta=0.13355291110019918]:0.012896190654534732,(5[&theta=4.58563199646976E-4]:5.910944102483418E-4,9[&theta=3.9705133445034095E-4]:5.910944102483418E-4)[&theta=0.06628444499564065]:0.012950005679409805)[&theta=0.1454728712837304]:0.016908458995409936)[&theta=0.24723309703194854]:0.008543940072849802)[&theta=0.0258123925591814]:0.0477024313102942,11[&theta=6.330541203178362E-5]:0.08669593046821208)[&theta=0.013435106790382694]:0.0;
tree STATE_5343500 = (((1[&theta=0.005148767955728463]:0.03537187533121405,2[&theta=0.003093304875248429]:0.03537187533121405)[&theta=0.03135586313030486]:0.0036216238267038348,((((3[&theta=5.810836066674545E-4]:8.25031944013175E-4,(10[&theta=1.8450135405694313E-4]:2.7865350826450786E-4,13[&theta=1.8379520297264954E-4]:2.7865350826450786E-4)[&theta=0.01773652972250308]:5.463784357486671E-4)[&theta=0.16745790458431703]:0.0027908471097507037,(6[&theta=5.016502415864071E-4]:7.261443088925534E-4,7[&theta=5.014005205783387E-4]:7.261443088925534E-4)[&theta=0.2572284454508416]:0.002889734744871325)[&theta=0.6278518445134819]:0.024927701074769687,12[&theta=0.004774512056707823]:0.028543580128533565)[&theta=0.013368707592974524]:0.0019059789565345209,((4[&theta=4.506347583403324E-4]:6.44909435123415E-4,8[&theta=3.8640629439975647E-4]:6.44909435123415E-4)[&theta=0.12734578935168334]:0.012896190654534732,(5[&theta=4.58563199646976E-4]:5.910944102483418E-4,9[&theta=3.8800854219660463E-4]:5.910944102483418E-4)[&theta=0.06334638766623564]:0.012950005679409805)[&theta=0.14950618900587287]:0.016908458995409936)[&theta=0.34110153624209205]:0.008543940072849802)[&theta=0.025548889678586807]:0.0477024313102942,11[&theta=6.337817395220246E-5]:0.08669593046821208)[&theta=0.01318608076568112]:0.0;
tree STATE_5344000 = (((1[&theta=0.0054381229726253155]:0.03537187533121405,2[&theta=0.003093304875248429]:0.03537187533121405)[&theta=0.03598738321513733]:0.0036216238267038348,((((3[&theta=5.810836066674545E-4]:8.25031944013175E-4,(10[&theta=1.8450135405694313E-4]:2.7865350826450786E-4,13[&theta=1.8542519342441087E-4]:2.7865350826450786E-4)[&theta=0.01946579796209861]:5.463784357486671E-4)[&theta=0.141316934166397]:0.0027908471097507037,(6[&theta=5.11566313965741E-4]:7.261443088925534E-4,7[&theta=4.903863771713654E-4]:7.261443088925534E-4)[&theta=0.3322155129282082]:0.002889734744871325)[&theta=0.6017138770913874]:0.024927701074769687,12[&theta=0.005130392234483254]:0.028543580128533565)[&theta=0.012802821438192053]:0.0019059789565345209,((4[&theta=4.473783203293233E-4]:6.44909435123415E-4,8[&theta=3.8640629439975647E-4]:6.44909435123415E-4)[&theta=0.13776565546270084]:0.012896190654534732,(5[&theta=4.58563199646976E-4]:5.910944102483418E-4,9[&theta=3.8800854219660463E-4]:5.910944102483418E-4)[&theta=0.06398193546400067]:0.012950005679409805)[&theta=0.15887163187586445]:0.016908458995409936)[&theta=0.3143364480373074]:0.008543940072849802)[&theta=0.02545234880373647]:0.0477024313102942,11[&theta=3.5495964501677105E-5]:0.08669593046821208)[&theta=0.011469106712471642]:0.0;
tree STATE_5344500 = (((1[&theta=0.0056962168123917975]:0.036256310105195706,2[&theta=0.0031436712597681833]:0.036256310105195706)[&theta=0.023785234453682528]:0.003153306320860007,((((3[&theta=5.84373074186529E-4]:8.33836233089127E-4,(10[&theta=1.8515476217713836E-4]:2.8162714589950077E-4,13[&theta=1.8925023729326915E-4]:2.8162714589950077E-4)[&theta=0.017904972081223627]:5.522090871896263E-4)[&theta=0.17197794410669184]:0.0028206295016924123,(6[&theta=5.129638591709944E-4]:7.338933232825288E-4,7[&theta=5.054288709685047E-4]:7.338933232825288E-4)[&theta=0.3436372407956643]:0.002920572411499011)[&theta=0.5828252644102567]:0.025193715848929373,12[&theta=0.004928896641699839]:0.028848181583710913)[&theta=0.01454520909260921]:0.0019263185201450934,((4[&theta=4.566070646527499E-4]:6.517915554289832E-4,8[&theta=3.863658929910674E-4]:6.517915554289832E-4)[&theta=0.13300794866437218]:0.013033811738572786,(5[&theta=4.680226712694702E-4]:5.974022460803599E-4,9[&theta=3.9601257696655505E-4]:5.974022460803599E-4)[&theta=0.06331201491076062]:0.013088201047921409)[&theta=0.1557208095729292]:0.01708889680985424)[&theta=0.3802771698776773]:0.008635116322199706)[&theta=0.02597739261758835]:0.048211485532896364,11[&theta=2.5616336140538503E-5]:0.08762110195895208)[&theta=0.01682692319803774]:0.0;
tree STATE_5345000 = (((1[&theta=0.00544834991824409]:0.036262477502068756,2[&theta=0.003221743043433737]:0.036262477502068756)[&theta=0.023435048704062746]:0.0031538427155313534,((((3[&theta=6.089577997592175E-4]:8.339780731981086E-4,(10[&theta=1.8515476217713836E-4]:2.816750522190889E-4,13[&theta=1.9435636369449013E-4]:2.816750522190889E-4)[&theta=0.017321599959708174]:5.523030209790196E-4)[&theta=0.1892637130848968]:0.00282110930621522,(6[&theta=5.110291145116973E-4]:7.340181625553073E-4,7[&theta=5.054288709685047E-4]:7.340181625553073E-4)[&theta=0.40618252296120655]:0.0029210692168580212)[&theta=0.6577971576714914]:0.02519800143794537,12[&theta=0.004730723593575733]:0.028853088817358697)[&theta=0.014360734581738864]:0.0019266461974730698,((4[&theta=4.566070646527499E-4]:6.519024287414954E-4,8[&theta=3.863658929910674E-4]:6.519024287414954E-4)[&theta=0.1389318870945121]:0.013036028861317136,(5[&theta=4.677672214274327E-4]:5.975038674735392E-4,9[&theta=3.918158920068372E-4]:5.975038674735392E-4)[&theta=0.06743454733205728]:0.013090427422585092)[&theta=0.14717178333814623]:0.017091803724773137)[&theta=0.3134172240501236]:0.008636585202768342)[&theta=0.026206301239047217]:0.04821968657057113,11[&theta=3.335838064910775E-5]:0.08763600678817124)[&theta=0.013589652819096453]:0.0;
tree STATE_5345500 = (((1[&theta=0.005321932945589482]:0.036934936449083716,2[&theta=0.0034055661423414213]:0.036934936449083716)[&theta=0.025953711267580518]:0.0032123282327279,((((3[&theta=6.106706947056278E-4]:8.494435365521877E-4,(10[&theta=1.8537223173610004E-4]:2.8689849314379756E-4,13[&theta=1.8751859571589566E-4]:2.8689849314379756E-4)[&theta=0.02463933758561973]:5.625450434083902E-4)[&theta=0.16218209447747967]:0.0028734245456624795,(6[&theta=5.429085488581725E-4]:7.476299484751645E-4,7[&theta=5.095003836611635E-4]:7.476299484751645E-4)[&theta=0.39906130750273927]:0.002975238133739503)[&theta=0.5883181393084156]:0.025665278432819075,12[&theta=0.005115984179106602]:0.029388146515033742)[&theta=0.014486853754771321]:0.0019623743264501753,((4[&theta=4.571433626977001E-4]:6.639914433644756E-4,8[&theta=3.868196907727643E-4]:6.639914433644756E-4)[&theta=0.1261914168785155]:0.013297743023022855,(5[&theta=4.6831662739541544E-4]:6.085841038290309E-4,9[&theta=4.0332228356446326E-4]:6.085841038290309E-4)[&theta=0.06904295556888626]:0.0133531503625583)[&theta=0.1390390092133582]:0.017388786375096586)[&theta=0.27848332854322744]:0.008796743840327699)[&theta=0.026381054116194333]:0.0491138824967813,11[&theta=1.6589393262388206E-5]:0.08926114717859292)[&theta=0.012324416855431744]:0.0;
tree STATE_5346000 = (((1[&theta=0.005588618393710155]:0.037578066970908285,2[&theta=0.003249471618371348]:0.037578066970908285)[&theta=0.022525811793732996]:0.0032682629799132418,((((3[&theta=6.026637977754692E-4]:8.642344937716868E-4,(10[&theta=1.8537223173610004E-4]:2.883479530574104E-4,13[&theta=1.958576775504464E-4]:2.883479530574104E-4)[&theta=0.015735000750952275]:5.758865407142764E-4)[&theta=0.1949353275583308]:0.0029234581237633367,(6[&theta=5.403772546728537E-4]:7.60648073998606E-4,7[&theta=5.095003836611635E-4]:7.60648073998606E-4)[&theta=0.46693775771319673]:0.0030270445435364177)[&theta=0.6210291694348993]:0.026112175747344743,12[&theta=0.004894388513462058]:0.02989986836487977)[&theta=0.014250201637923314]:0.0019965442194003064,((4[&theta=4.647348547021972E-4]:6.75553211287015E-4,8[&theta=4.0472247475719004E-4]:6.75553211287015E-4)[&theta=0.14241760920244922]:0.013529290312166707,(5[&theta=4.720133503805788E-4]:6.191810900404262E-4,9[&theta=4.027130825800209E-4]:6.191810900404262E-4)[&theta=0.07297743718786386]:0.013585662433413295)[&theta=0.14366110172843802]:0.017691569060826355)[&theta=0.39382260888500187]:0.008949917366541452)[&theta=0.025611496307288525]:0.049969079226915895,11[&theta=4.0020580969144645E-5]:0.09081540917773742)[&theta=0.010449082224931848]:0.0;
tree STATE_5346500 = (((1[&theta=0.0056956349344802456]:0.037556643556048014,2[&theta=0.003300768380535186]:0.037556643556048014)[&theta=0.02333215161466845]:0.0032663997293701647,((((3[&theta=6.026637977754692E-4]:8.63741790032802E-4,(10[&theta=1.923190140772005E-4]:2.8818356467023653E-4,13[&theta=1.958576775504464E-4]:2.8818356467023653E-4)[&theta=0.01639198007306747]:5.755582253625655E-4)[&theta=0.2031358187300939]:0.002921791447926591,(6[&theta=5.479094886576028E-4]:7.602144253155976E-4,7[&theta=5.111150452959989E-4]:7.602144253155976E-4)[&theta=0.49289165636931437]:0.003025318812643796)[&theta=0.580506366622229]:0.02609728908554884,12[&theta=0.004994067804880027]:0.029882822323508234)[&theta=0.014250201637923314]:0.001995405981099433,((4[&theta=4.7636064519979637E-4]:6.751680755450196E-4,8[&theta=3.9982579733265235E-4]:6.751680755450196E-4)[&theta=0.15082496700851317]:0.013521577206557868,(5[&theta=4.720133503805788E-4]:6.18828092283095E-4,9[&theta=4.027130825800209E-4]:6.18828092283095E-4)[&theta=0.07297743718786386]:0.013577917189819794)[&theta=0.148997822176416]:0.01768148302250478)[&theta=0.5258911058940224]:0.008944814980810512)[&theta=0.026326693455261303]:0.04994059164357925,11[&theta=1.9190430613972513E-5]:0.09076363492899743)[&theta=0.015482142303457312]:0.0;
tree STATE_5347000 = (((1[&theta=0.005876730249568879]:0.037556643556048014,2[&theta=0.003300768380535186]:0.037556643556048014)[&theta=0.027509462266907442]:0.0032663997293701647,((((3[&theta=6.026637977754692E-4]:8.63741790032802E-4,(10[&theta=1.892559100895418E-4]:2.8818356467023653E-4,13[&theta=1.930338659445457E-4]:2.8818356467023653E-4)[&theta=0.01873766192518143]:5.755582253625655E-4)[&theta=0.14840720805772575]:0.002921791447926591,(6[&theta=5.375068447402276E-4]:7.602144253155976E-4,7[&theta=5.162686140093775E-4]:7.602144253155976E-4)[&theta=0.3215241644784286]:0.003025318812643796)[&theta=0.6721246791288468]:0.02609728908554884,12[&theta=0.005174377571085116]:0.029882822323508234)[&theta=0.013834486148995722]:0.001995405981099433,((4[&theta=4.8185484115993883E-4]:6.751680755450196E-4,8[&theta=3.9982579733265235E-4]:6.751680755450196E-4)[&theta=0.1561419108810546]:0.013521577206557868,(5[&theta=4.720133503805788E-4]:6.18828092283095E-4,9[&theta=4.027130825800209E-4]:6.18828092283095E-4)[&theta=0.07449157826227092]:0.013577917189819794)[&theta=0.15295580920160645]:0.01768148302250478)[&theta=0.36353584035458864]:0.008944814980810512)[&theta=0.026326693455261303]:0.04994059164357925,11[&theta=3.0311425020691637E-5]:0.09076363492899743)[&theta=0.015122888719855296]:0.0;
tree STATE_5347500 = (((1[&theta=0.005953920512979603]:0.037556643556048014,2[&theta=0.003049190924703211]:0.037556643556048014)[&theta=0.021804276754159482]:0.0032663997293701647,((((3[&theta=6.278674958176139E-4]:8.63741790032802E-4,(10[&theta=1.892559100895418E-4]:2.8818356467023653E-4,13[&theta=1.933677625291954E-4]:2.8818356467023653E-4)[&theta=0.017727856902472035]:5.755582253625655E-4)[&theta=0.15518456669144026]:0.002921791447926591,(6[&theta=5.375068447402276E-4]:7.602144253155976E-4,7[&theta=5.162686140093775E-4]:7.602144253155976E-4)[&theta=0.4533574140905303]:0.003025318812643796)[&theta=0.6721246791288468]:0.02609728908554884,12[&theta=0.0049887288143142285]:0.029882822323508234)[&theta=0.013273725454222134]:0.001995405981099433,((4[&theta=4.8185484115993883E-4]:6.751680755450196E-4,8[&theta=3.9982579733265235E-4]:6.751680755450196E-4)[&theta=0.1561419108810546]:0.013521577206557868,(5[&theta=4.720133503805788E-4]:6.18828092283095E-4,9[&theta=4.027130825800209E-4]:6.18828092283095E-4)[&theta=0.07004124632613858]:0.013577917189819794)[&theta=0.15748552761210868]:0.01768148302250478)[&theta=0.35300406452333927]:0.008944814980810512)[&theta=0.025050897249506827]:0.04994059164357925,11[&theta=4.115720408162788E-5]:0.09076363492899743)[&theta=0.013040017067662356]:0.0;
tree STATE_5348000 = (((1[&theta=0.0050956786271959004]:0.037556643556048014,2[&theta=0.0033168100306686624]:0.037556643556048014)[&theta=0.025939899045405636]:0.0032663997293701647,((((3[&theta=6.278674958176139E-4]:8.63741790032802E-4,(10[&theta=1.914748439470758E-4]:2.8818356467023653E-4,13[&theta=1.933677625291954E-4]:2.8818356467023653E-4)[&theta=0.016384774583061826]:5.755582253625655E-4)[&theta=0.19149814938973508]:0.002921791447926591,(6[&theta=5.145570207383866E-4]:7.602144253155976E-4,7[&theta=5.061215521188091E-4]:7.602144253155976E-4)[&theta=0.3764134712991077]:0.003025318812643796)[&theta=0.6717038295890466]:0.02609728908554884,12[&theta=0.004981714554785875]:0.029882822323508234)[&theta=0.013273725454222134]:0.001995405981099433,((4[&theta=4.8185484115993883E-4]:6.751680755450196E-4,8[&theta=3.9982579733265235E-4]:6.751680755450196E-4)[&theta=0.1561419108810546]:0.013521577206557868,(5[&theta=4.8354382211727266E-4]:6.18828092283095E-4,9[&theta=4.027130825800209E-4]:6.18828092283095E-4)[&theta=0.06990468361957816]:0.013577917189819794)[&theta=0.14004487523949186]:0.01768148302250478)[&theta=0.30572366421906977]:0.008944814980810512)[&theta=0.025916719895867676]:0.04994059164357925,11[&theta=5.157282809139461E-5]:0.09076363492899743)[&theta=0.013655325798611994]:0.0;
tree STATE_5348500 = (((1[&theta=0.005555761578582444]:0.037556643556048014,2[&theta=0.0034505592699205713]:0.037556643556048014)[&theta=0.024257215133590183]:0.0032663997293701647,((((3[&theta=6.278674958176139E-4]:8.63741790032802E-4,(10[&theta=1.914748439470758E-4]:2.8818356467023653E-4,13[&theta=1.933677625291954E-4]:2.8818356467023653E-4)[&theta=0.016911858027816345]:5.755582253625655E-4)[&theta=0.2451415472581123]:0.002921791447926591,(6[&theta=5.145570207383866E-4]:7.602144253155976E-4,7[&theta=5.221270495736014E-4]:7.602144253155976E-4)[&theta=0.3225862953613148]:0.003025318812643796)[&theta=0.603354610404531]:0.02609728908554884,12[&theta=0.005008329036487181]:0.029882822323508234)[&theta=0.014488396434211988]:0.001995405981099433,((4[&theta=4.687593894507772E-4]:6.751680755450196E-4,8[&theta=4.127935103696802E-4]:6.751680755450196E-4)[&theta=0.12853724643808892]:0.013521577206557868,(5[&theta=4.8354382211727266E-4]:6.18828092283095E-4,9[&theta=4.0650743926676344E-4]:6.18828092283095E-4)[&theta=0.06990468361957816]:0.013577917189819794)[&theta=0.14840022110374476]:0.01768148302250478)[&theta=0.4043763019265732]:0.008944814980810512)[&theta=0.025890022758230977]:0.04994059164357925,11[&theta=8.153115549638565E-5]:0.09076363492899743)[&theta=0.01306888172054777]:0.0;
tree STATE_5349000 = (((1[&theta=0.005588142766480473]:0.03756390526318845,2[&theta=0.0033426254453593875]:0.03756390526318845)[&theta=0.02480776875043311]:0.0032670312990737554,((((3[&theta=6.106467575340806E-4]:8.639087975001978E-4,(10[&theta=1.914748439470758E-4]:2.8823928596083057E-4,13[&theta=1.933677625291954E-4]:2.8823928596083057E-4)[&theta=0.0166046192757064]:5.756695115393672E-4)[&theta=0.15895462580155673]:0.0029271309903580213,(6[&theta=5.191875955823557E-4]:7.603614154083714E-4,7[&theta=5.194197181883397E-4]:7.603614154083714E-4)[&theta=0.3303822051584008]:0.0030306783724498476)[&theta=0.6609308557017026]:0.02609756048287044,12[&theta=0.005049001311204752]:0.02988860027072866)[&theta=0.013726339554183162]:0.0019957917997586415,((4[&theta=4.839673343736113E-4]:6.752986216314362E-4,8[&theta=3.918290805999057E-4]:6.752986216314362E-4)[&theta=0.14974433426054817]:0.014522683609739868,(5[&theta=4.8354382211727266E-4]:6.189477448385671E-4,9[&theta=4.065227626257987E-4]:6.189477448385671E-4)[&theta=0.07176489466959649]:0.014579034486532737)[&theta=0.14840022110374476]:0.016686409839115998)[&theta=0.39487859720835594]:0.008946544491774906)[&theta=0.02623839541164273]:0.049950247829984584,11[&theta=8.108810098957932E-5]:0.09078118439224679)[&theta=0.015546941146887996]:0.0;
tree STATE_5349500 = (((1[&theta=0.005588142766480473]:0.03756390526318845,2[&theta=0.0033782241489364153]:0.03756390526318845)[&theta=0.02480776875043311]:0.0032670312990737554,((((3[&theta=6.106467575340806E-4]:8.639087975001978E-4,(10[&theta=1.9386360756905836E-4]:2.8823928596083057E-4,13[&theta=1.933677625291954E-4]:2.8823928596083057E-4)[&theta=0.017715609253413776]:5.756695115393672E-4)[&theta=0.18502333667188717]:0.0029271309903580213,(6[&theta=5.123797298857871E-4]:7.603614154083714E-4,7[&theta=5.194197181883397E-4]:7.603614154083714E-4)[&theta=0.306424165665879]:0.0030306783724498476)[&theta=0.6134355166490094]:0.02609756048287044,12[&theta=0.0048040525666351195]:0.02988860027072866)[&theta=0.013807283855246948]:0.0019957917997586415,((4[&theta=4.839673343736113E-4]:6.752986216314362E-4,8[&theta=3.906226052288229E-4]:6.752986216314362E-4)[&theta=0.15677326390082585]:0.014522683609739868,(5[&theta=4.623989268113875E-4]:6.189477448385671E-4,9[&theta=4.065227626257987E-4]:6.189477448385671E-4)[&theta=0.07980945788710411]:0.014579034486532737)[&theta=0.13761723306993318]:0.016686409839115998)[&theta=0.3175029502604042]:0.008946544491774906)[&theta=0.02644348361379386]:0.049950247829984584,11[&theta=5.60438188145578E-5]:0.09078118439224679)[&theta=0.01263115439477816]:0.0;
tree STATE_5350000 = (((1[&theta=0.005286008261100736]:0.03756390526318845,2[&theta=0.0036652549750169146]:0.03756390526318845)[&theta=0.028506260306382043]:0.0032670312990737554,((((3[&theta=6.106467575340806E-4]:8.639087975001978E-4,(10[&theta=1.9350107123491486E-4]:2.8823928596083057E-4,13[&theta=1.9290705957048657E-4]:2.8823928596083057E-4)[&theta=0.016585358883343046]:5.756695115393672E-4)[&theta=0.20342587447971008]:0.0029271309903580213,(6[&theta=5.355182031024927E-4]:7.603614154083714E-4,7[&theta=5.262592775710734E-4]:7.603614154083714E-4)[&theta=0.4522952192658969]:0.0030306783724498476)[&theta=0.5689188083212221]:0.02609756048287044,12[&theta=0.004731197649025097]:0.02988860027072866)[&theta=0.014170517290012438]:0.0019957917997586415,((4[&theta=4.8341493655124714E-4]:6.752986216314362E-4,8[&theta=3.982005751566637E-4]:6.752986216314362E-4)[&theta=0.15677326390082585]:0.0148501657669604,(5[&theta=4.916162161264843E-4]:6.189477448385671E-4,9[&theta=4.1561020718586575E-4]:6.189477448385671E-4)[&theta=0.07585750625116239]:0.01490651664375327)[&theta=0.13008527151807495]:0.016358927681895466)[&theta=0.37874051362231076]:0.008946544491774906)[&theta=0.02644348361379386]:0.049950247829984584,11[&theta=8.859938016169651E-5]:0.09078118439224679)[&theta=0.013786143541595453]:0.0;
tree STATE_5350500 = (((1[&theta=0.005962648452787208]:0.0384747954414359,2[&theta=0.003143797826342093]:0.0384747954414359)[&theta=0.028514064495996902]:0.0033462538054000526,((((3[&theta=6.335721152560144E-4]:8.848577918348113E-4,(10[&theta=1.9350107123491486E-4]:2.952288237292605E-4,13[&theta=2.0423502953486133E-4]:2.952288237292605E-4)[&theta=0.01913473035019869]:5.896289681055508E-4)[&theta=0.19157266883104915]:0.0029981112265949003,(6[&theta=5.385237203600109E-4]:7.787994808960019E-4,7[&theta=5.262592775710734E-4]:7.787994808960019E-4)[&theta=0.5274080570617448]:0.0031041695375337098)[&theta=0.5691852715008814]:0.026730402338729378,12[&theta=0.004944089235685957]:0.03061337135715909)[&theta=0.014552160885390464]:0.002044187916602446,((4[&theta=4.724146397333109E-4]:6.9167399254983E-4,8[&theta=3.982005751566637E-4]:6.9167399254983E-4)[&theta=0.16193124917421906]:0.015210268638259212,(5[&theta=4.916162161264843E-4]:6.33956658785924E-4,9[&theta=4.1561020718586575E-4]:6.33956658785924E-4)[&theta=0.07615216653956208]:0.01526798597202312)[&theta=0.13453737813534355]:0.016755616642952494)[&theta=0.30888610604229]:0.009163489973074417)[&theta=0.02644348361379386]:0.051161495431387385,11[&theta=3.383411361994903E-5]:0.09298254467822334)[&theta=0.015258067880831644]:0.0;
tree STATE_5351000 = (((1[&theta=0.00551558437321927]:0.0384747954414359,2[&theta=0.002922995672556484]:0.0384747954414359)[&theta=0.027686593490655543]:0.0033462538054000526,((((3[&theta=6.313697095483073E-4]:8.848577918348113E-4,(10[&theta=1.9350107123491486E-4]:2.952288237292605E-4,13[&theta=2.002953483332897E-4]:2.952288237292605E-4)[&theta=0.021854126784697885]:5.896289681055508E-4)[&theta=0.17933842434334504]:0.0029981112265949003,(6[&theta=5.38487805558894E-4]:7.787994808960019E-4,7[&theta=5.311722576318848E-4]:7.787994808960019E-4)[&theta=0.41714391578777726]:0.0031041695375337098)[&theta=0.6337786519793758]:0.026730402338729378,12[&theta=0.004944089235685957]:0.03061337135715909)[&theta=0.013111210509207692]:0.002044187916602446,((4[&theta=4.927887382041091E-4]:6.9167399254983E-4,8[&theta=3.9549686682350995E-4]:6.9167399254983E-4)[&theta=0.14254401071239134]:0.015210268638259212,(5[&theta=4.916162161264843E-4]:6.33956658785924E-4,9[&theta=4.1561020718586575E-4]:6.33956658785924E-4)[&theta=0.07752692955493813]:0.01526798597202312)[&theta=0.13414976483308214]:0.016755616642952494)[&theta=0.31816000498021263]:0.009163489973074417)[&theta=0.0251505233642107]:0.051161495431387385,11[&theta=3.980200471373724E-5]:0.09298254467822334)[&theta=0.011909833363550391]:0.0;
tree STATE_5351500 = (((1[&theta=0.005748005357483193]:0.038543303827688946,2[&theta=0.003607210995592314]:0.038543303827688946)[&theta=0.023188147487790238]:0.0033522121593190443,((((3[&theta=6.103150324949405E-4]:8.864333734249541E-4,(10[&theta=1.8866792186315098E-4]:2.957545094426482E-4,13[&theta=1.9488030881329875E-4]:2.957545094426482E-4)[&theta=0.03346715372032415]:5.906788639823059E-4)[&theta=0.160510630100476]:0.0030034496763406255,(6[&theta=5.437944717033207E-4]:7.801862146015028E-4,7[&theta=5.311722576318848E-4]:7.801862146015028E-4)[&theta=0.3415720918179836]:0.0031096968351640767)[&theta=0.6337786519793758]:0.02677799860810808,12[&theta=0.005206803604465825]:0.03066788165787366)[&theta=0.013111210509207692]:0.0020478278063993244,((4[&theta=4.922849464376614E-4]:6.929055902360326E-4,8[&theta=4.1712366995911687E-4]:6.929055902360326E-4)[&theta=0.1518969976398528]:0.015237352108019788,(5[&theta=4.916162161264843E-4]:6.350854847393694E-4,9[&theta=4.254716525211422E-4]:6.350854847393694E-4)[&theta=0.07613567662762691]:0.015295172213516452)[&theta=0.14412941074952917]:0.016785451766017163)[&theta=0.3075791043434432]:0.009179806522735007)[&theta=0.025641293391785877]:0.05125259381021131,11[&theta=2.4862306385549496E-5]:0.0931481097972193)[&theta=0.014281436262576724]:0.0;
tree STATE_5352000 = (((1[&theta=0.00602762989601527]:0.038543303827688946,2[&theta=0.0037227702827293797]:0.038543303827688946)[&theta=0.026254070194914315]:0.0033522121593190443,((((3[&theta=6.231338507713026E-4]:8.864333734249541E-4,(10[&theta=1.8866792186315098E-4]:2.957545094426482E-4,13[&theta=1.9488030881329875E-4]:2.957545094426482E-4)[&theta=0.02094836322465514]:5.906788639823059E-4)[&theta=0.2036454716752916]:0.0030034496763406255,(6[&theta=5.440553298550207E-4]:7.801862146015028E-4,7[&theta=5.508017097308727E-4]:7.801862146015028E-4)[&theta=0.3504240450081145]:0.0031096968351640767)[&theta=0.6088331887186569]:0.02677799860810808,12[&theta=0.005142485180892574]:0.03066788165787366)[&theta=0.01456104426388309]:0.0020478278063993244,((4[&theta=4.799321943919409E-4]:6.929055902360326E-4,8[&theta=4.130846539747116E-4]:6.929055902360326E-4)[&theta=0.1686927081965571]:0.015237352108019788,(5[&theta=4.916162161264843E-4]:6.350854847393694E-4,9[&theta=4.1867759389269495E-4]:6.350854847393694E-4)[&theta=0.07613567662762691]:0.015295172213516452)[&theta=0.12911640397021254]:0.016785451766017163)[&theta=0.42542690133891514]:0.009179806522735007)[&theta=0.02601205216254591]:0.05125259381021131,11[&theta=3.7279712559833546E-5]:0.0931481097972193)[&theta=0.01562434610744883]:0.0;
tree STATE_5352500 = (((1[&theta=0.005934618966853836]:0.03835946891757647,2[&theta=0.0034330496709673907]:0.03835946891757647)[&theta=0.026141158023657643]:0.003336223555338927,((((3[&theta=6.231338507713026E-4]:8.822054691370189E-4,(10[&theta=1.8866792186315098E-4]:2.9434388818657173E-4,13[&theta=1.9933012139206521E-4]:2.9434388818657173E-4)[&theta=0.019195898885407108]:5.878615809504471E-4)[&theta=0.2626704163918667]:0.00298912451875305,(6[&theta=5.440553298550207E-4]:7.764650633666876E-4,7[&theta=5.313537507474041E-4]:7.764650633666876E-4)[&theta=0.35395357283423745]:0.0030948649245233816)[&theta=0.6864080880009286]:0.026650279121757842,12[&theta=0.005561927445416099]:0.03052160910964791)[&theta=0.013805957149264803]:0.002038060552341441,((4[&theta=4.799321943919409E-4]:6.896007298777474E-4,8[&theta=4.119257731953648E-4]:6.896007298777474E-4)[&theta=0.16659484932359436]:0.015164676520383277,(5[&theta=4.8001748290656387E-4]:6.320564013083603E-4,9[&theta=4.1867759389269495E-4]:6.320564013083603E-4)[&theta=0.07613567662762691]:0.015222220848952663)[&theta=0.14035725976139282]:0.016705392411728328)[&theta=0.30060112271225375]:0.009136022810926042)[&theta=0.02601205216254591]:0.05100814107678053,11[&theta=1.742257136695859E-5]:0.09270383354969593)[&theta=0.012440069281673825]:0.0;
tree STATE_5353000 = (((1[&theta=0.005191945017049652]:0.03830659125853482,2[&theta=0.003290342989277442]:0.03830659125853482)[&theta=0.023040694413970518]:0.003331624646735032,((((3[&theta=6.231338507713026E-4]:8.809893688802104E-4,(10[&theta=1.8866792186315098E-4]:2.895698411260148E-4,13[&theta=1.9933012139206521E-4]:2.895698411260148E-4)[&theta=0.019583149907604656]:5.914195277541956E-4)[&theta=0.1957420979412306]:0.0029850040783091208,(6[&theta=5.271562841815349E-4]:7.753947238641602E-4,7[&theta=5.313537507474041E-4]:7.753947238641602E-4)[&theta=0.40133235102219506]:0.0030905987233251705)[&theta=0.5871191543471427]:0.026613542315630703,12[&theta=0.004672465897618705]:0.030479535762820035)[&theta=0.01379545009412154]:0.0020352511320331328,((4[&theta=4.799321943919409E-4]:6.886501308914138E-4,8[&theta=4.1276746232829146E-4]:6.886501308914138E-4)[&theta=0.15022470947735728]:0.015143772357287468,(5[&theta=4.8001748290656387E-4]:6.311851258755517E-4,9[&theta=4.0900967222676156E-4]:6.311851258755517E-4)[&theta=0.0769765248091102]:0.015201237362303329)[&theta=0.1449865990671225]:0.016682364406674286)[&theta=0.2750903335264313]:0.009123429010416684)[&theta=0.025597338557486297]:0.0509378275096662,11[&theta=1.9430852480254606E-5]:0.09257604341493605)[&theta=0.011045738752221979]:0.0;
tree STATE_5353500 = (((1[&theta=0.00532975385765747]:0.03830659125853482,2[&theta=0.003510307837893947]:0.03830659125853482)[&theta=0.024095847700197962]:0.003331624646735032,((((3[&theta=6.087706426704226E-4]:8.809893688802104E-4,(10[&theta=1.8866792186315098E-4]:2.895698411260148E-4,13[&theta=1.9933012139206521E-4]:2.895698411260148E-4)[&theta=0.018281186596047175]:5.914195277541956E-4)[&theta=0.18811938020344218]:0.0031497530874146536,(6[&theta=5.271562841815349E-4]:7.753947238641602E-4,7[&theta=5.313537507474041E-4]:7.753947238641602E-4)[&theta=0.580211140499781]:0.003255347732430704)[&theta=0.5871191543471427]:0.02644879330652517,12[&theta=0.005070613466644722]:0.030479535762820035)[&theta=0.015015699131828075]:0.0020352511320331328,((4[&theta=4.799321943919409E-4]:6.886501308914138E-4,8[&theta=4.059431693999604E-4]:6.886501308914138E-4)[&theta=0.1507169442388495]:0.015143772357287468,(5[&theta=4.879419889376618E-4]:6.311851258755517E-4,9[&theta=4.0900967222676156E-4]:6.311851258755517E-4)[&theta=0.0769765248091102]:0.015201237362303329)[&theta=0.1266363283503602]:0.016682364406674286)[&theta=0.38107349585013867]:0.009123429010416684)[&theta=0.026218207224754337]:0.0509378275096662,11[&theta=8.39462718690565E-5]:0.09257604341493605)[&theta=0.013910884658479254]:0.0;
tree STATE_5354000 = (((1[&theta=0.0057361694017296575]:0.03830659125853482,2[&theta=0.0033967335290220517]:0.03830659125853482)[&theta=0.03170477442004029]:0.003331624646735032,((((3[&theta=6.087706426704226E-4]:8.809893688802104E-4,(10[&theta=1.8422922420856632E-4]:2.895698411260148E-4,13[&theta=1.9472273961684906E-4]:2.895698411260148E-4)[&theta=0.016936672213001866]:5.914195277541956E-4)[&theta=0.2185600924543505]:0.0031497530874146536,(6[&theta=5.446608630940801E-4]:7.753947238641602E-4,7[&theta=5.196616864606846E-4]:7.753947238641602E-4)[&theta=0.3724800628245767]:0.003255347732430704)[&theta=0.5943559264467948]:0.02644879330652517,12[&theta=0.005073030579112038]:0.030479535762820035)[&theta=0.015015699131828075]:0.0020352511320331328,((4[&theta=4.8430992575708594E-4]:6.886501308914138E-4,8[&theta=4.166958506206217E-4]:6.886501308914138E-4)[&theta=0.15885342280168932]:0.015143772357287468,(5[&theta=4.826349684387607E-4]:6.311851258755517E-4,9[&theta=4.2569614962315424E-4]:6.311851258755517E-4)[&theta=0.07968415519504628]:0.015201237362303329)[&theta=0.1298102369382076]:0.016682364406674286)[&theta=0.27382275504554965]:0.009123429010416684)[&theta=0.025773060881469863]:0.0509378275096662,11[&theta=5.088180388658101E-5]:0.09257604341493605)[&theta=0.011583930867685475]:0.0;
tree STATE_5354500 = (((1[&theta=0.005377102791485825]:0.03807978607477439,2[&theta=0.0034409194738340494]:0.03807978607477439)[&theta=0.024296052410601496]:0.003311898805426844,((((3[&theta=6.439955443780722E-4]:8.757732181047134E-4,(10[&theta=1.8656903592117276E-4]:2.87855359652453E-4,13[&theta=1.9701162228798923E-4]:2.87855359652453E-4)[&theta=0.017744721833045783]:5.879178584522603E-4)[&theta=0.18540926523213552]:0.0031311040689475807,(6[&theta=5.36557918023847E-4]:7.708037765348624E-4,7[&theta=5.159540224752842E-4]:7.708037765348624E-4)[&theta=0.3706111387135313]:0.0032360735105174316)[&theta=0.5943559264467948]:0.026292195623749327,12[&theta=0.004936172981205108]:0.03029907291080162)[&theta=0.014285878920071706]:0.002023200842726943,((4[&theta=4.8430992575708594E-4]:6.84572779857245E-4,8[&theta=4.1939760020143354E-4]:6.84572779857245E-4)[&theta=0.1453604680487107]:0.015054109300370199,(5[&theta=4.826349684387607E-4]:6.274480129203718E-4,9[&theta=4.227112630259712E-4]:6.274480129203718E-4)[&theta=0.07528582343097576]:0.01511123406730707)[&theta=0.13503507731464492]:0.01658359167330112)[&theta=0.27450720238483717]:0.009069411126672672)[&theta=0.025773060881469863]:0.05063623546116692,11[&theta=5.046670802265765E-5]:0.09202792034136816)[&theta=0.009424968674100653]:0.0;
tree STATE_5355000 = (((1[&theta=0.005220938059916211]:0.03807978607477439,2[&theta=0.0031331946371835418]:0.03807978607477439)[&theta=0.024772931460880762]:0.003311898805426844,((((3[&theta=6.439955443780722E-4]:8.757732181047134E-4,(10[&theta=1.8656903592117276E-4]:2.87855359652453E-4,13[&theta=1.9701162228798923E-4]:2.87855359652453E-4)[&theta=0.015748824338222663]:5.879178584522603E-4)[&theta=0.17684669952677168]:0.0031311040689475807,(6[&theta=5.36557918023847E-4]:7.708037765348624E-4,7[&theta=5.159540224752842E-4]:7.708037765348624E-4)[&theta=0.38676963219571875]:0.0032360735105174316)[&theta=0.5810818126251799]:0.026292195623749327,12[&theta=0.005351501534248103]:0.03029907291080162)[&theta=0.014285878920071706]:0.0020344551413029564,((4[&theta=4.977516383996292E-4]:6.84572779857245E-4,8[&theta=3.9170831351296255E-4]:6.84572779857245E-4)[&theta=0.1463271060048427]:0.015054109300370199,(5[&theta=4.852112428583941E-4]:6.274480129203718E-4,9[&theta=4.10670319761919E-4]:6.274480129203718E-4)[&theta=0.07401548947169631]:0.01511123406730707)[&theta=0.1358791187139244]:0.016594845971877135)[&theta=0.2680312143735996]:0.009058156828096658)[&theta=0.02509106027834848]:0.05063623546116692,11[&theta=3.082650365437007E-5]:0.09202792034136816)[&theta=0.009595248112385138]:0.0;
tree STATE_5355500 = (((1[&theta=0.005004634284483305]:0.03853117990502459,2[&theta=0.0031900119971495877]:0.03853117990502459)[&theta=0.022426165671978245]:0.0028605049751766476,((((3[&theta=6.127967846173555E-4]:8.757732181047134E-4,(10[&theta=1.8527215563807035E-4]:2.87855359652453E-4,13[&theta=1.9779519141300398E-4]:2.87855359652453E-4)[&theta=0.01932417908873355]:5.879178584522603E-4)[&theta=0.1639093909031182]:0.0031311040689475807,(6[&theta=5.36557918023847E-4]:7.708037765348624E-4,7[&theta=5.287522193716956E-4]:7.708037765348624E-4)[&theta=0.3484770287233641]:0.0032360735105174316)[&theta=0.6449514057777577]:0.026292195623749327,12[&theta=0.005351501534248103]:0.03029907291080162)[&theta=0.013800477944270532]:0.0020344551413029564,((4[&theta=4.856793609874381E-4]:6.84572779857245E-4,8[&theta=4.2906063776051984E-4]:6.84572779857245E-4)[&theta=0.14152803426775223]:0.015054109300370199,(5[&theta=4.719072259404618E-4]:6.274480129203718E-4,9[&theta=4.1677343497228806E-4]:6.274480129203718E-4)[&theta=0.07621696522411883]:0.01511123406730707)[&theta=0.14236016737815974]:0.016594845971877135)[&theta=0.314546752985462]:0.009058156828096658)[&theta=0.025401525676635336]:0.05063623546116692,11[&theta=3.148112610362275E-5]:0.09202792034136816)[&theta=0.015050415774902353]:0.0;
tree STATE_5356000 = (((1[&theta=0.005987558013631929]:0.03832751879207653,2[&theta=0.00301643686764082]:0.03832751879207653)[&theta=0.026277661959364755]:0.0034405440643796026,((((3[&theta=6.127967846173555E-4]:8.837366956109444E-4,(10[&theta=1.8527215563807035E-4]:2.904728519829461E-4,13[&theta=1.9826534022811197E-4]:2.904728519829461E-4)[&theta=0.015960418390590956]:5.932638436279983E-4)[&theta=0.289465634498473]:0.0031595754543556594,(6[&theta=5.438244287356217E-4]:7.778127583229071E-4,7[&theta=5.161475002654123E-4]:7.778127583229071E-4)[&theta=0.2949169137388246]:0.0032654993916436965)[&theta=0.591260681216705]:0.026531272709130256,12[&theta=0.004886189236299716]:0.03057458485909686)[&theta=0.014718148927838017]:0.0020529546083113935,((4[&theta=4.856793609874381E-4]:6.907976561392226E-4,8[&theta=4.115281058944605E-4]:6.907976561392226E-4)[&theta=0.1531554094243905]:0.015190997547591647,(5[&theta=4.733425553684078E-4]:6.331534490240633E-4,9[&theta=4.22290288101427E-4]:6.331534490240633E-4)[&theta=0.07348351035494712]:0.015248641754706806)[&theta=0.13663228639600639]:0.016745744263677385)[&theta=0.3949498641142497]:0.009140523389047875)[&theta=0.025525918104922128]:0.051096674892013964,11[&theta=5.24706972506264E-5]:0.0928647377484701)[&theta=0.011195017869114471]:0.0;
tree STATE_5356500 = (((1[&theta=0.005826913440266351]:0.03832751879207653,2[&theta=0.0033062565334535223]:0.03832751879207653)[&theta=0.031336055839153436]:0.0034405440643796026,((((3[&theta=6.127967846173555E-4]:8.837366956109444E-4,(10[&theta=1.8527215563807035E-4]:2.904728519829461E-4,13[&theta=1.9097344797622316E-4]:2.904728519829461E-4)[&theta=0.016948108579010825]:5.932638436279983E-4)[&theta=0.22150864649659122]:0.0031595754543556594,(6[&theta=5.438244287356217E-4]:7.778127583229071E-4,7[&theta=5.236741500527982E-4]:7.778127583229071E-4)[&theta=0.4311309179422983]:0.0032654993916436965)[&theta=0.7038889443536848]:0.026531272709130256,12[&theta=0.004985874304006379]:0.03057458485909686)[&theta=0.013946998042565776]:0.0020529546083113935,((4[&theta=4.938716173729886E-4]:6.907976561392226E-4,8[&theta=4.115281058944605E-4]:6.907976561392226E-4)[&theta=0.15171507852643704]:0.015190997547591647,(5[&theta=4.865432965928395E-4]:6.331534490240633E-4,9[&theta=4.22290288101427E-4]:6.331534490240633E-4)[&theta=0.07544197488010482]:0.015248641754706806)[&theta=0.13685998881508282]:0.016745744263677385)[&theta=0.3450771190446899]:0.009140523389047875)[&theta=0.025525918104922128]:0.051096674892013964,11[&theta=5.627825206743619E-5]:0.0928647377484701)[&theta=0.010529247260469032]:0.0;
tree STATE_5357000 = (((1[&theta=0.005826913440266351]:0.03832751879207653,2[&theta=0.003535300991783688]:0.03832751879207653)[&theta=0.027660558101826313]:0.0034405440643796026,((((3[&theta=6.3148916637391E-4]:8.837366956109444E-4,(10[&theta=1.8527215563807035E-4]:2.904728519829461E-4,13[&theta=1.958140293430379E-4]:2.904728519829461E-4)[&theta=0.024347509250901424]:5.932638436279983E-4)[&theta=0.1389710131979024]:0.0031595754543556594,(6[&theta=5.438244287356217E-4]:7.778127583229071E-4,7[&theta=5.317647578448288E-4]:7.778127583229071E-4)[&theta=0.341590243221406]:0.0032654993916436965)[&theta=0.6906501344047183]:0.026531272709130256,12[&theta=0.00505627260390136]:0.03057458485909686)[&theta=0.014205793966625914]:0.0020529546083113935,((4[&theta=4.938716173729886E-4]:6.907976561392226E-4,8[&theta=4.115281058944605E-4]:6.907976561392226E-4)[&theta=0.15663274580667197]:0.015190997547591647,(5[&theta=4.865432965928395E-4]:6.331534490240633E-4,9[&theta=4.22290288101427E-4]:6.331534490240633E-4)[&theta=0.07200143464496395]:0.015248641754706806)[&theta=0.13149034636865944]:0.016745744263677385)[&theta=0.3356114520159002]:0.009140523389047875)[&theta=0.025525918104922128]:0.051096674892013964,11[&theta=2.5462639823494297E-5]:0.0928647377484701)[&theta=0.012905990157660653]:0.0;
tree STATE_5357500 = (((1[&theta=0.005880493735197178]:0.03832751879207653,2[&theta=0.0032764618676402006]:0.03832751879207653)[&theta=0.023329933634509838]:0.0034405440643796026,((((3[&theta=6.224992099812376E-4]:8.837366956109444E-4,(10[&theta=1.9168259478440826E-4]:2.904728519829461E-4,13[&theta=1.970032486353046E-4]:2.904728519829461E-4)[&theta=0.02332360864607308]:5.932638436279983E-4)[&theta=0.1673633576966962]:0.0031595754543556594,(6[&theta=5.495740216525686E-4]:7.778127583229071E-4,7[&theta=5.317647578448288E-4]:7.778127583229071E-4)[&theta=0.4788880221186114]:0.0032654993916436965)[&theta=0.6906501344047183]:0.026531272709130256,12[&theta=0.00505627260390136]:0.03057458485909686)[&theta=0.014203643535987583]:0.0020529546083113935,((4[&theta=4.938716173729886E-4]:6.907976561392226E-4,8[&theta=4.115281058944605E-4]:6.907976561392226E-4)[&theta=0.18030353607270577]:0.015190997547591647,(5[&theta=4.865432965928395E-4]:6.331534490240633E-4,9[&theta=4.22290288101427E-4]:6.331534490240633E-4)[&theta=0.07747212711442923]:0.015248641754706806)[&theta=0.13149034636865944]:0.016745744263677385)[&theta=0.32308803901391825]:0.009140523389047875)[&theta=0.02597264178426891]:0.051096674892013964,11[&theta=3.122199452907922E-5]:0.0928647377484701)[&theta=0.011275629235888332]:0.0;
tree STATE_5358000 = (((1[&theta=0.005597308587536361]:0.03840982934642388,2[&theta=0.0032166775881338453]:0.03840982934642388)[&theta=0.023109898101067162]:0.0034479328309400467,((((3[&theta=6.224992099812376E-4]:8.856345710697616E-4,(10[&theta=1.9168259478440826E-4]:2.9109665916439393E-4,13[&theta=1.970032486353046E-4]:2.9109665916439393E-4)[&theta=0.021117348929470276]:5.945379119053676E-4)[&theta=0.18223510397141202]:0.0028053674856589137,(6[&theta=5.366721442484293E-4]:7.794831560249686E-4,7[&theta=5.317647578448288E-4]:7.794831560249686E-4)[&theta=0.3454930419354466]:0.0029115189007037066)[&theta=0.6436199631893836]:0.02694924348451004,12[&theta=0.0052243508274513635]:0.030640245541238717)[&theta=0.01410732839898991]:0.002057363446587017,((4[&theta=4.885885632936902E-4]:6.922811838971016E-4,8[&theta=4.242278305173823E-4]:6.922811838971016E-4)[&theta=0.16296446640592915]:0.015223621089856795,(5[&theta=4.8576763519922716E-4]:6.345131825267414E-4,9[&theta=4.063132943561857E-4]:6.345131825267414E-4)[&theta=0.07652652162582997]:0.015281389091227155)[&theta=0.13452036781694354]:0.016781706714071837)[&theta=0.3473223468405837]:0.009160153189538195)[&theta=0.02577687654678203]:0.05120640794461475,11[&theta=5.8892725472915904E-5]:0.09306417012197868)[&theta=0.008940200027522627]:0.0;
tree STATE_5358500 = (((1[&theta=0.0054065694365288365]:0.03840982934642388,2[&theta=0.0033459845915179485]:0.03840982934642388)[&theta=0.02486288252961727]:0.0034479328309400467,((((3[&theta=6.224992099812376E-4]:8.856345710697616E-4,(10[&theta=1.9400562151014096E-4]:2.9109665916439393E-4,13[&theta=1.9194652154091535E-4]:2.9109665916439393E-4)[&theta=0.017554968037014285]:5.945379119053676E-4)[&theta=0.15351081047465673]:0.0028053674856589137,(6[&theta=5.366721442484293E-4]:7.794831560249686E-4,7[&theta=5.245456077492376E-4]:7.794831560249686E-4)[&theta=0.40941463180978716]:0.0029115189007037066)[&theta=0.6456391849594566]:0.02694924348451004,12[&theta=0.005026198164679321]:0.030640245541238717)[&theta=0.016295332296491053]:0.0023388114029189652,((4[&theta=4.939496001250253E-4]:6.922811838971016E-4,8[&theta=4.242278305173823E-4]:6.922811838971016E-4)[&theta=0.14720356248724645]:0.015223621089856795,(5[&theta=4.902622725146507E-4]:6.345131825267414E-4,9[&theta=4.041760940749781E-4]:6.345131825267414E-4)[&theta=0.07929456978380661]:0.015281389091227155)[&theta=0.13638322929735527]:0.017063154670403785)[&theta=0.2840558997005551]:0.008878705233206247)[&theta=0.02646890165883079]:0.05120640794461475,11[&theta=7.835478880768002E-5]:0.09306417012197868)[&theta=0.013002415560230091]:0.0;
tree STATE_5359000 = (((1[&theta=0.005436046491749806]:0.03790142445477331,2[&theta=0.0033074853915419987]:0.03790142445477331)[&theta=0.03505012934760716]:0.0034022948797395244,((((3[&theta=6.224992099812376E-4]:8.739120261949654E-4,(10[&theta=1.9505488696462347E-4]:2.8724360988038053E-4,13[&theta=2.00458220334262E-4]:2.8724360988038053E-4)[&theta=0.02024117578219433]:5.866684163145848E-4)[&theta=0.1338667383488562]:0.0027682347366502474,(6[&theta=5.366721442484293E-4]:7.691656655225222E-4,7[&theta=5.245456077492376E-4]:7.691656655225222E-4)[&theta=0.2895102103859268]:0.002872981097322691)[&theta=0.6518436782835134]:0.026592534604336828,12[&theta=0.00511364038872192]:0.03023468136718204)[&theta=0.015895554904482318]:0.0023078541407252767,((4[&theta=4.8240785546286484E-4]:6.831179268277571E-4,8[&theta=4.0715522378587213E-4]:6.831179268277571E-4)[&theta=0.1680645832992248]:0.01502211633020499,(5[&theta=4.7581661018575294E-4]:6.261145613586054E-4,9[&theta=4.041760940749781E-4]:6.261145613586054E-4)[&theta=0.07437385914557053]:0.015079119695674142)[&theta=0.13638322929735527]:0.01683730125087457)[&theta=0.3206161099032427]:0.008761183826605519)[&theta=0.024866713399110427]:0.050528623410658724,11[&theta=1.0627051088480981E-4]:0.09183234274517156)[&theta=0.008823624693925173]:0.0;
tree STATE_5359500 = (((1[&theta=0.005877189173406491]:0.03755621745032434,2[&theta=0.0032667667065068994]:0.03755621745032434)[&theta=0.025373153625134703]:0.003371306703422075,((((3[&theta=6.171735358373577E-4]:8.659524163107859E-4,(10[&theta=1.8749377557027882E-4]:2.846273887873649E-4,13[&theta=1.9681433312445458E-4]:2.846273887873649E-4)[&theta=0.017678878325923453]:5.81325027523421E-4)[&theta=0.1401369918797085]:0.002743021594009898,(6[&theta=5.280392400142718E-4]:7.621600877866018E-4,7[&theta=5.226997653966366E-4]:7.621600877866018E-4)[&theta=0.2991483969829502]:0.0028468139225340822)[&theta=0.6907563378016106]:0.02635032921645166,12[&theta=0.004900426042323346]:0.029959303226772344)[&theta=0.015895554904482318]:0.0022868341546406976,((4[&theta=4.7141413369543284E-4]:6.768960737813896E-4,8[&theta=4.0715522378587213E-4]:6.768960737813896E-4)[&theta=0.14253350103922444]:0.014885294565497385,(5[&theta=4.7581661018575294E-4]:6.204118962140169E-4,9[&theta=4.041760940749781E-4]:6.204118962140169E-4)[&theta=0.07454824283009034]:0.014941778743064758)[&theta=0.1381246748107457]:0.016683946742134265)[&theta=0.3766676418240092]:0.008681386772333377)[&theta=0.02473338373619733]:0.050068407601426064,11[&theta=8.539929664791543E-5]:0.09099593175517248)[&theta=0.013868831751227618]:0.0;
tree STATE_5360000 = (((1[&theta=0.005877189173406491]:0.03755621745032434,2[&theta=0.0031068216472558427]:0.03755621745032434)[&theta=0.02605446956112311]:0.003371306703422075,((((3[&theta=6.171735358373577E-4]:8.659524163107859E-4,(10[&theta=1.8937169210393078E-4]:2.846273887873649E-4,13[&theta=1.9499327297116257E-4]:2.846273887873649E-4)[&theta=0.017643917138447755]:5.81325027523421E-4)[&theta=0.20117217829082268]:0.002743021594009898,(6[&theta=5.280392400142718E-4]:7.621600877866018E-4,7[&theta=5.282390657060278E-4]:7.621600877866018E-4)[&theta=0.32737355899841836]:0.0028468139225340822)[&theta=0.657800961071716]:0.02635032921645166,12[&theta=0.004781597563640317]:0.029959303226772344)[&theta=0.015713279329930198]:0.0022868341546406976,((4[&theta=4.7141413369543284E-4]:6.768960737813896E-4,8[&theta=4.135817479571528E-4]:6.768960737813896E-4)[&theta=0.1453933612368591]:0.014885294565497385,(5[&theta=4.81263699029213E-4]:6.204118962140169E-4,9[&theta=3.891690278692619E-4]:6.204118962140169E-4)[&theta=0.07945593753116162]:0.014941778743064758)[&theta=0.13106253821847952]:0.016683946742134265)[&theta=0.3032768059671229]:0.008681386772333377)[&theta=0.025738841554243302]:0.050068407601426064,11[&theta=2.1164779682587206E-5]:0.09099593175517248)[&theta=0.014715411594674353]:0.0;
tree STATE_5360500 = (((1[&theta=0.005877189173406491]:0.0380885961594885,2[&theta=0.0033631961192247145]:0.0380885961594885)[&theta=0.02750931375623449]:0.003419096710851298,((((3[&theta=6.171735358373577E-4]:8.782277374397815E-4,(10[&theta=1.8851486100845426E-4]:2.8866212849553205E-4,13[&theta=1.9499327297116257E-4]:2.8866212849553205E-4)[&theta=0.01674782428080418]:5.895656089442494E-4)[&theta=0.13175570197205067]:0.0027819053366913856,(6[&theta=5.334578545726919E-4]:7.729640992461948E-4,7[&theta=5.282390657060278E-4]:7.729640992461948E-4)[&theta=0.3095108566745532]:0.0028871689748849725)[&theta=0.7472804875009472]:0.026723858693238307,12[&theta=0.0049025479310694665]:0.030383991767369473)[&theta=0.015713279329930198]:0.002319251205610502,((4[&theta=4.7888805800950585E-4]:6.864914239647429E-4,8[&theta=4.135817479571528E-4]:6.864914239647429E-4)[&theta=0.14972357405720746]:0.015096301276085047,(5[&theta=4.81263699029213E-4]:6.292065541130289E-4,9[&theta=4.295207072653917E-4]:6.292065541130289E-4)[&theta=0.07402182099248882]:0.015153586145936761)[&theta=0.1357953402092175]:0.016920450272930185)[&theta=0.27174206837642323]:0.008804449897359824)[&theta=0.026893601707514384]:0.05077815304488051,11[&theta=3.792535908178536E-5]:0.09228584591522031)[&theta=0.015522662047717569]:0.0;
tree STATE_5361000 = (((1[&theta=0.005729736260169233]:0.03812015442894459,2[&theta=0.0031343346984053135]:0.03812015442894459)[&theta=0.024787163860390562]:0.0034219296001194027,((((3[&theta=6.171735358373577E-4]:8.789553921810033E-4,(10[&theta=1.8851486100845426E-4]:2.889012992225046E-4,13[&theta=1.8791811214606517E-4]:2.889012992225046E-4)[&theta=0.01924295140822812]:5.900540929584988E-4)[&theta=0.19276590381955946]:0.0027842102816636035,(6[&theta=5.334578545726919E-4]:7.736045379019476E-4,7[&theta=5.282390657060278E-4]:7.736045379019476E-4)[&theta=0.3456753299700611]:0.002889561135942659)[&theta=0.6358245522525626]:0.02674600072047439,12[&theta=0.0055632858384335165]:0.030409166394319)[&theta=0.015096926410157124]:0.002321172818950532,((4[&theta=4.7888805800950585E-4]:6.87060215769147E-4,8[&theta=4.135817479571528E-4]:6.87060215769147E-4)[&theta=0.15164784438722873]:0.01510880930188537,(5[&theta=4.81263699029213E-4]:6.297278825940023E-4,9[&theta=4.156751157977765E-4]:6.297278825940023E-4)[&theta=0.07402182099248882]:0.015166141635060516)[&theta=0.1357953402092175]:0.016934469695615014)[&theta=0.27194423904541276]:0.008811744815794463)[&theta=0.026893601707514384]:0.05104980756069684,11[&theta=8.642374786633574E-5]:0.09259189158976083)[&theta=0.010084295147077468]:0.0;
tree STATE_5361500 = (((1[&theta=0.005729736260169233]:0.03763663362206629,2[&theta=0.0032603888259961794]:0.03763663362206629)[&theta=0.022654155310437334]:0.0033785254170536003,((((3[&theta=6.222496800580537E-4]:8.678066120460862E-4,(10[&theta=1.8619268367660723E-4]:2.852368390071444E-4,13[&theta=1.8368849187591472E-4]:2.852368390071444E-4)[&theta=0.02317072197773621]:5.825697730389418E-4)[&theta=0.20874925237148292]:0.0027488950101995755,(6[&theta=5.334578545726919E-4]:7.639752744386247E-4,7[&theta=5.081725503404861E-4]:7.639752744386247E-4)[&theta=0.4019390161078319]:0.002852726347807037)[&theta=0.6358245522525626]:0.026406751101923216,12[&theta=0.005347592946613179]:0.030023452724168877)[&theta=0.015669799321173926]:0.0022917307725806788,((4[&theta=4.7888805800950585E-4]:6.783454580542508E-4,8[&theta=4.007043508139661E-4]:6.783454580542508E-4)[&theta=0.16825863526404972]:0.014917167274877446,(5[&theta=4.81263699029213E-4]:6.21740335364277E-4,9[&theta=4.102711256121955E-4]:6.21740335364277E-4)[&theta=0.07675907047955138]:0.01497377239756742)[&theta=0.1357953402092175]:0.01671967076381786)[&theta=0.3806671021370498]:0.008699975542370335)[&theta=0.026522455643183916]:0.0504022854162433,11[&theta=3.502634782789511E-5]:0.09141744445536319)[&theta=0.013612716838027701]:0.0;
tree STATE_5362000 = (((1[&theta=0.004977144252579412]:0.03730511647168441,2[&theta=0.003251243571915756]:0.03730511647168441)[&theta=0.02087727423174578]:0.0030704865004455364,((((3[&theta=5.945579124636041E-4]:8.601626559474356E-4,(10[&theta=1.8619268367660723E-4]:2.8272436924161936E-4,13[&theta=1.8368849187591472E-4]:2.8272436924161936E-4)[&theta=0.019964463236019008]:5.774382867058162E-4)[&theta=0.1435911102277195]:0.002724681743688247,(6[&theta=5.334578545726919E-4]:7.57245902505753E-4,7[&theta=5.081725503404861E-4]:7.57245902505753E-4)[&theta=0.2631940949686697]:0.0028275984971299294)[&theta=0.5992396627840091]:0.026174150838996924,12[&theta=0.004717512107533442]:0.029758995238632607)[&theta=0.016036540745612896]:0.0022715443748598414,((4[&theta=4.7888805800950585E-4]:6.723703446717195E-4,8[&theta=3.9575221107197774E-4]:6.723703446717195E-4)[&theta=0.15687633739416063]:0.014785771442922969,(5[&theta=4.81263699029213E-4]:6.162638204791468E-4,9[&theta=4.102711256121955E-4]:6.162638204791468E-4)[&theta=0.07582087581226005]:0.014841877967115542)[&theta=0.13618191137273417]:0.01657239782589776)[&theta=0.2886020239016131]:0.008345063358637501)[&theta=0.02628053417723604]:0.05023660340096047,11[&theta=1.8064269518048065E-5]:0.09061220637309042)[&theta=0.010667987337320248]:0.0;
tree STATE_5362500 = (((1[&theta=0.004977144252579412]:0.03724140053825816,2[&theta=0.0029694525409671487]:0.03724140053825816)[&theta=0.027874785728765804]:0.003065242208724936,((((3[&theta=6.07303745140752E-4]:8.586935259270618E-4,(10[&theta=1.8619268367660723E-4]:2.822414851551362E-4,13[&theta=1.8746144810661563E-4]:2.822414851551362E-4)[&theta=0.019927348486498485]:5.764520407719256E-4)[&theta=0.12826542436436056]:0.0027200280753175736,(6[&theta=5.334578545726919E-4]:7.559525509745232E-4,7[&theta=5.081725503404861E-4]:7.559525509745232E-4)[&theta=0.36891472542859033]:0.002822769050270112)[&theta=0.681668546288709]:0.026129446235176376,12[&theta=0.004819262179292923]:0.02970816783642101)[&theta=0.015223108323954912]:0.0022676646504720815,((4[&theta=4.7888805800950585E-4]:6.712219578505335E-4,8[&theta=3.9554296381441497E-4]:6.712219578505335E-4)[&theta=0.16637792705966445]:0.014760517823097709,(5[&theta=4.817740175803895E-4]:6.152112617882106E-4,9[&theta=4.151028771938798E-4]:6.152112617882106E-4)[&theta=0.07120469347230514]:0.014816528519160032)[&theta=0.1423900255772351]:0.016544092705944848)[&theta=0.2671756584124419]:0.008330810260090006)[&theta=0.02628053417723604]:0.05015080090573743,11[&theta=6.098253963845148E-5]:0.09045744365272053)[&theta=0.010634868018564465]:0.0;
tree STATE_5363000 = (((1[&theta=0.005555390464714145]:0.03724140053825816,2[&theta=0.0032434150173151284]:0.03724140053825816)[&theta=0.024775213241495182]:0.003065242208724936,((((3[&theta=6.113262245902131E-4]:8.650422535092309E-4,(10[&theta=1.8605266849998803E-4]:2.822414851551362E-4,13[&theta=1.8746144810661563E-4]:2.822414851551362E-4)[&theta=0.019229442912382072]:5.828007683540946E-4)[&theta=0.18515980468950968]:0.0027136793477354044,(6[&theta=5.334578545726919E-4]:7.559525509745232E-4,7[&theta=5.212722452897463E-4]:7.559525509745232E-4)[&theta=0.34997245756590756]:0.002822769050270112)[&theta=0.6551452818154074]:0.026129446235176376,12[&theta=0.004579769503355043]:0.02970816783642101)[&theta=0.015223108323954912]:0.0022676646504720815,((4[&theta=4.7888805800950585E-4]:6.712219578505335E-4,8[&theta=3.9554296381441497E-4]:6.712219578505335E-4)[&theta=0.1604131206757323]:0.014760517823097709,(5[&theta=4.817740175803895E-4]:6.152112617882106E-4,9[&theta=3.979323794076409E-4]:6.152112617882106E-4)[&theta=0.07120469347230514]:0.014816528519160032)[&theta=0.14658534929084233]:0.016544092705944848)[&theta=0.32552237259902356]:0.008330810260090006)[&theta=0.02628053417723604]:0.05015080090573743,11[&theta=3.0443526802992308E-5]:0.09045744365272053)[&theta=0.012893265595468746]:0.0;
tree STATE_5363500 = (((1[&theta=0.005786813847748848]:0.03724140053825816,2[&theta=0.0033758165519179664]:0.03724140053825816)[&theta=0.030217905210900883]:0.003065242208724936,((((3[&theta=6.113262245902131E-4]:8.650422535092309E-4,(10[&theta=1.8648849851746668E-4]:2.822414851551362E-4,13[&theta=1.8746144810661563E-4]:2.822414851551362E-4)[&theta=0.020304241389477107]:5.828007683540946E-4)[&theta=0.15838702909200109]:0.0027136793477354044,(6[&theta=5.190001666954404E-4]:7.559525509745232E-4,7[&theta=5.224974710268473E-4]:7.559525509745232E-4)[&theta=0.562194801584596]:0.002822769050270112)[&theta=0.6511346260788543]:0.026129446235176376,12[&theta=0.00522408951928958]:0.02970816783642101)[&theta=0.014758212124105451]:0.0022676646504720815,((4[&theta=4.664573315731413E-4]:6.712219578505335E-4,8[&theta=3.910082456790442E-4]:6.712219578505335E-4)[&theta=0.1468335678310659]:0.014760517823097709,(5[&theta=4.886481138414046E-4]:6.152112617882106E-4,9[&theta=4.09216875995428E-4]:6.152112617882106E-4)[&theta=0.07714699544850344]:0.014816528519160032)[&theta=0.1273207783381841]:0.016544092705944848)[&theta=0.4506614475516976]:0.008330810260090006)[&theta=0.025800297974881987]:0.05015080090573743,11[&theta=2.7901595894495405E-5]:0.09045744365272053)[&theta=0.014319762731218964]:0.0;
tree STATE_5364000 = (((1[&theta=0.005615773538313884]:0.037632716126841555,2[&theta=0.0033758165519179664]:0.037632716126841555)[&theta=0.02450076151053907]:0.0030974503706555218,((((3[&theta=6.113262245902131E-4]:8.741317215122864E-4,(10[&theta=1.8648849851746668E-4]:2.852071494773647E-4,13[&theta=1.904977189521E-4]:2.852071494773647E-4)[&theta=0.017684357232371235]:5.889245720349217E-4)[&theta=0.14735676338082662]:0.002742193448060251,(6[&theta=5.190001666954404E-4]:7.638957543221477E-4,7[&theta=5.224974710268473E-4]:7.638957543221477E-4)[&theta=0.4768428393033423]:0.0028524294152503897)[&theta=0.6511346260788543]:0.02640400249474487,12[&theta=0.0048816669931591086]:0.030020327664317406)[&theta=0.015748122658960525]:0.002291492232533547,((4[&theta=4.7594397073563987E-4]:6.782748509133643E-4,8[&theta=4.0913075258027816E-4]:6.782748509133643E-4)[&theta=0.1468335678310659]:0.014915614587350908,(5[&theta=4.886481138414046E-4]:6.216756200972509E-4,9[&theta=4.09216875995428E-4]:6.216756200972509E-4)[&theta=0.07714699544850344]:0.01497221381816702)[&theta=0.1280586468498422]:0.01671793045858668)[&theta=0.2604576514245154]:0.008418346600646123)[&theta=0.026432574934341285]:0.05067776256375018,11[&theta=6.94591041282238E-5]:0.09140792906124726)[&theta=0.013131566335994105]:0.0;
tree STATE_5364500 = (((1[&theta=0.005400583307669929]:0.037567173374905706,2[&theta=0.0030190605182996745]:0.037567173374905706)[&theta=0.0208618353747695]:0.0030920557182846087,((((3[&theta=6.113262245902131E-4]:8.726092962270843E-4,(10[&theta=1.8648849851746668E-4]:2.847104204773765E-4,13[&theta=1.904977189521E-4]:2.847104204773765E-4)[&theta=0.019572050705949275]:5.878988757497078E-4)[&theta=0.20230209483319805]:0.002737417526377624,(6[&theta=5.221448475899894E-4]:7.62565320723849E-4,7[&theta=5.296071657897044E-4]:7.62565320723849E-4)[&theta=0.24195640886238415]:0.0028474615018808593)[&theta=0.6450900188108125]:0.026358016151909722,12[&theta=0.0051781078461902615]:0.02996804297451443)[&theta=0.016014260475199153]:0.0022875012714120187,((4[&theta=4.8263662035639277E-4]:6.770935383514992E-4,8[&theta=3.9922583114244747E-4]:6.770935383514992E-4)[&theta=0.1526549768042335]:0.014889636913468044,(5[&theta=4.857617105647227E-4]:6.205928831825073E-4,9[&theta=4.116515921583439E-4]:6.205928831825073E-4)[&theta=0.07391061370950336]:0.014946137568637035)[&theta=0.1364794691800899]:0.01668881379410691)[&theta=0.39628468760545016]:0.008403684847263865)[&theta=0.026636649693112673]:0.050589499999624206,11[&theta=2.863493940000037E-5]:0.09124872909281452)[&theta=0.014343992707990225]:0.0;
tree STATE_5365000 = (((1[&theta=0.005126354428772705]:0.03720911445151179,2[&theta=0.003356331165664371]:0.03720911445151179)[&theta=0.024292491216533377]:0.0030625848254251867,((((3[&theta=6.113262245902131E-4]:8.642923131516606E-4,(10[&theta=1.8259948314421442E-4]:2.819967985176457E-4,13[&theta=1.904977189521E-4]:2.819967985176457E-4)[&theta=0.02004063256770586]:5.822955146340149E-4)[&theta=0.15609639374917442]:0.002711326748596905,(6[&theta=5.226945566252454E-4]:7.552971849226522E-4,7[&theta=5.296071657897044E-4]:7.552971849226522E-4)[&theta=0.3236531164483886]:0.0028203218768259133)[&theta=0.6454808732447265]:0.026106793554138856,12[&theta=0.004896806176901841]:0.029682412615887423)[&theta=0.016167503976204336]:0.002265698719638158,((4[&theta=4.8263662035639277E-4]:6.706400482004125E-4,8[&theta=3.9922583114244747E-4]:6.706400482004125E-4)[&theta=0.1526549768042335]:0.014747721329089155,(5[&theta=4.7081021691727136E-4]:6.146779100914871E-4,9[&theta=4.116515921583439E-4]:6.146779100914871E-4)[&theta=0.07193872577012309]:0.01480368346719808)[&theta=0.13470392546783108]:0.016529749958236015)[&theta=0.4711926079144219]:0.008323587941411394)[&theta=0.025268124088612242]:0.05010732313408974,11[&theta=2.5198476592812902E-5]:0.09037902241102672)[&theta=0.012769441777726567]:0.0;
tree STATE_5365500 = (((1[&theta=0.005546189775138066]:0.03757541451155795,2[&theta=0.0035856390680459598]:0.03757541451155795)[&theta=0.02056164380710309]:0.0030927340246734367,((((3[&theta=6.113262245902131E-4]:8.728007211283526E-4,(10[&theta=1.8259948314421442E-4]:2.8477287759806684E-4,13[&theta=1.904977189521E-4]:2.8477287759806684E-4)[&theta=0.018511990400702793]:5.880278435302858E-4)[&theta=0.1407698374764062]:0.0027380180355424735,(6[&theta=5.226945566252454E-4]:7.627326052025515E-4,7[&theta=5.001745681308137E-4]:7.627326052025515E-4)[&theta=0.3749285572068902]:0.0028480861514682747)[&theta=0.641116914317975]:0.026363798328035197,12[&theta=0.004896806176901841]:0.029974617084706022)[&theta=0.016591736591431205]:0.0022880030821386815,((4[&theta=4.8263662035639277E-4]:6.772420728265372E-4,8[&theta=4.032774622429429E-4]:6.772420728265372E-4)[&theta=0.14571698709921913]:0.014892903263354991,(5[&theta=4.7385274052047326E-4]:6.207290230699743E-4,9[&theta=4.100342499748414E-4]:6.207290230699743E-4)[&theta=0.07030680110175506]:0.014949416313111554)[&theta=0.1491899661928508]:0.016692474830663176)[&theta=0.40655763324618854]:0.008405528369386683)[&theta=0.027043110603856772]:0.04985726602403039,11[&theta=2.0191132791519206E-5]:0.09052541456026178)[&theta=0.013611185275943601]:0.0;
tree STATE_5366000 = (((1[&theta=0.005546189775138066]:0.03757541451155795,2[&theta=0.0035856390680459598]:0.03757541451155795)[&theta=0.028182395851254927]:0.0030927340246734367,((((3[&theta=6.152396026766262E-4]:8.728007211283526E-4,(10[&theta=1.8390763956836577E-4]:2.8477287759806684E-4,13[&theta=1.9510805215903592E-4]:2.8477287759806684E-4)[&theta=0.020876094577179167]:5.880278435302858E-4)[&theta=0.1582280978588951]:0.0027380180355424735,(6[&theta=5.223668447232287E-4]:7.627326052025515E-4,7[&theta=5.225045896853993E-4]:7.627326052025515E-4)[&theta=0.346310065719014]:0.0028480861514682747)[&theta=0.5956523987296715]:0.026363798328035197,12[&theta=0.005387714648225264]:0.029974617084706022)[&theta=0.01695638226365396]:0.0022880030821386815,((4[&theta=4.6266684394744137E-4]:6.772420728265372E-4,8[&theta=4.032774622429429E-4]:6.772420728265372E-4)[&theta=0.14831851420575784]:0.014892903263354991,(5[&theta=4.7385274052047326E-4]:6.207290230699743E-4,9[&theta=3.9587366056829677E-4]:6.207290230699743E-4)[&theta=0.07028252203528058]:0.014949416313111554)[&theta=0.14367923705818547]:0.016692474830663176)[&theta=0.39559919464251225]:0.008405528369386683)[&theta=0.027043110603856772]:0.04985726602403039,11[&theta=2.4491303977422535E-5]:0.09052541456026178)[&theta=0.016357217472487365]:0.0;
tree STATE_5366500 = (((1[&theta=0.005588180034527507]:0.03757541451155795,2[&theta=0.0030140241533840708]:0.03757541451155795)[&theta=0.028151787382768984]:0.0030927340246734367,((((3[&theta=6.152396026766262E-4]:8.728007211283526E-4,(10[&theta=1.8897099189526729E-4]:2.8477287759806684E-4,13[&theta=1.9181944369613753E-4]:2.8477287759806684E-4)[&theta=0.018891214679894977]:5.880278435302858E-4)[&theta=0.17195290642623526]:0.0027380180355424735,(6[&theta=5.247233724926291E-4]:7.627326052025515E-4,7[&theta=5.225045896853993E-4]:7.627326052025515E-4)[&theta=0.32775792194350484]:0.0028480861514682747)[&theta=0.6772147612470736]:0.026363798328035197,12[&theta=0.005151121457280084]:0.029974617084706022)[&theta=0.015348530684286559]:0.0022880030821386815,((4[&theta=4.6266684394744137E-4]:6.772420728265372E-4,8[&theta=4.032774622429429E-4]:6.772420728265372E-4)[&theta=0.1404145640074974]:0.013684104813233287,(5[&theta=4.7385274052047326E-4]:6.207290230699743E-4,9[&theta=3.9587366056829677E-4]:6.207290230699743E-4)[&theta=0.0702988297497349]:0.01374061786298985)[&theta=0.14367923705818547]:0.017901273280784877)[&theta=0.33256472669270937]:0.008405528369386683)[&theta=0.02585504677033827]:0.04985726602403039,11[&theta=1.3287193931720508E-4]:0.09052541456026178)[&theta=0.010771893305098547]:0.0;
tree STATE_5367000 = (((1[&theta=0.005588180034527507]:0.0376352020222969,2[&theta=0.0033360791326144585]:0.0376352020222969)[&theta=0.023150267722156396]:0.003097654978204266,((((3[&theta=6.152396026766262E-4]:8.741894638252928E-4,(10[&theta=1.8482346477464352E-4]:2.852259893387855E-4,13[&theta=1.9181944369613753E-4]:2.852259893387855E-4)[&theta=0.02211088948525897]:5.889634744865072E-4)[&theta=0.13922700548725728]:0.0027423745884862364,(6[&theta=5.411415392606909E-4]:7.639462148038632E-4,7[&theta=5.207502476658332E-4]:7.639462148038632E-4)[&theta=0.3105271091808404]:0.002852617837507666)[&theta=0.6702924887235404]:0.026405746657711563,12[&theta=0.005019190161673225]:0.030022310710023092)[&theta=0.015348530684286559]:0.0022916436010956207,((4[&theta=4.5756703929825365E-4]:6.783196555552529E-4,8[&theta=3.873554891390805E-4]:6.783196555552529E-4)[&theta=0.1411452466552718]:0.013705878054436588,(5[&theta=4.618217629619305E-4]:6.217166859770957E-4,9[&theta=4.0226811649400027E-4]:6.217166859770957E-4)[&theta=0.07016160073534529]:0.013762481024014745)[&theta=0.14970029465729018]:0.017929756601126872)[&theta=0.3220839275091212]:0.008418902689382453)[&theta=0.02585504677033827]:0.04993659560339962,11[&theta=1.2125165735959308E-4]:0.09066945260390079)[&theta=0.013868218008798958]:0.0;
tree STATE_5367500 = (((1[&theta=0.005825087698404194]:0.037494575652727534,2[&theta=0.003131546890318705]:0.037494575652727534)[&theta=0.023983766608444042]:0.0030860803897775763,((((3[&theta=6.117029613150102E-4]:8.709229982821901E-4,(10[&theta=1.8142754715529336E-4]:2.841602239587091E-4,13[&theta=1.9255501164585544E-4]:2.841602239587091E-4)[&theta=0.024074940938727522]:5.86762774323481E-4)[&theta=0.12676043583296753]:0.0027321275282432855,(6[&theta=5.411415392606909E-4]:7.610916802999571E-4,7[&theta=5.193696662635521E-4]:7.610916802999571E-4)[&theta=0.4163481845521166]:0.0028419588462255184)[&theta=0.5863543358594198]:0.02630707987531878,12[&theta=0.005019190161673225]:0.029910130401844256)[&theta=0.016078326151662558]:0.0022830807263758864,((4[&theta=4.5756703929825365E-4]:6.757850702350581E-4,8[&theta=4.1120523725383853E-4]:6.757850702350581E-4)[&theta=0.13734689524843938]:0.013654665153509049,(5[&theta=4.8429179279155113E-4]:6.193936013182739E-4,9[&theta=3.993379320478297E-4]:6.193936013182739E-4)[&theta=0.0730587502766796]:0.013711056622425832)[&theta=0.147709436792493]:0.017862760904476034)[&theta=0.353726338330797]:0.008387444914284968)[&theta=0.02585504677033827]:0.04975000428009015,11[&theta=2.912108485840918E-5]:0.09033066032259526)[&theta=0.01851912942174241]:0.0;
tree STATE_5368000 = (((1[&theta=0.005700988027685865]:0.03725309295235847,2[&theta=0.0031953047813065103]:0.03725309295235847)[&theta=0.027303362592598607]:0.003066204580727712,((((3[&theta=6.117029613150102E-4]:8.653138445905574E-4,(10[&theta=1.8142754715529336E-4]:2.823300984799044E-4,13[&theta=1.928763751300327E-4]:2.823300984799044E-4)[&theta=0.017330220173536665]:5.829837461106529E-4)[&theta=0.1789911318927671]:0.002714531342080692,(6[&theta=5.263970954933315E-4]:7.561898919482362E-4,7[&theta=5.10738633724398E-4]:7.561898919482362E-4)[&theta=0.3773982018655187]:0.0028236552947230134)[&theta=0.5924762384804273]:0.026137649909076334,12[&theta=0.0050351641219257065]:0.029717495095747583)[&theta=0.015921641125080262]:0.002268376612797638,((4[&theta=4.6341256296943015E-4]:6.714326965706403E-4,8[&theta=4.055282907207864E-4]:6.714326965706403E-4)[&theta=0.13728670939602017]:0.013566722688325693,(5[&theta=4.8134662920681963E-4]:6.154044152337857E-4,9[&theta=4.0037008084989437E-4]:6.154044152337857E-4)[&theta=0.07097365541118393]:0.013622750969662548)[&theta=0.1475176261974745]:0.01774771632364889)[&theta=0.35169973276149713]:0.008333425824540962)[&theta=0.02648356892128977]:0.04942959085580715,11[&theta=3.805872688225506E-5]:0.08974888838889333)[&theta=0.010775056952562036]:0.0;
tree STATE_5368500 = (((1[&theta=0.005292725297010868]:0.03725309295235847,2[&theta=0.0032985979777031085]:0.03725309295235847)[&theta=0.021169719821198144]:0.003066204580727712,((((3[&theta=6.117029613150102E-4]:8.653138445905574E-4,(10[&theta=1.8142754715529336E-4]:2.823300984799044E-4,13[&theta=1.8814553864254105E-4]:2.823300984799044E-4)[&theta=0.02192567142424396]:5.829837461106529E-4)[&theta=0.16723631615659837]:0.002714531342080692,(6[&theta=5.182323638257979E-4]:7.561898919482362E-4,7[&theta=5.10738633724398E-4]:7.561898919482362E-4)[&theta=0.21198980519127045]:0.0028236552947230134)[&theta=0.6417909689518674]:0.026137649909076334,12[&theta=0.004968116245574991]:0.029717495095747583)[&theta=0.015487966709797681]:0.002268376612797638,((4[&theta=4.6131462190347674E-4]:6.714326965706403E-4,8[&theta=3.9991622045780094E-4]:6.714326965706403E-4)[&theta=0.13943987526764043]:0.013566722688325693,(5[&theta=4.8134662920681963E-4]:6.154044152337857E-4,9[&theta=3.996753100640802E-4]:6.154044152337857E-4)[&theta=0.07112977635651307]:0.013622750969662548)[&theta=0.15351427901381304]:0.01774771632364889)[&theta=0.3523203396312303]:0.008333425824540962)[&theta=0.02648356892128977]:0.04942959085580715,11[&theta=2.1051334170361157E-5]:0.08974888838889333)[&theta=0.01468079166590219]:0.0;
tree STATE_5369000 = (((1[&theta=0.004643413288831667]:0.03688544162704268,2[&theta=0.0032985979777031085]:0.03688544162704268)[&theta=0.03280751632147779]:0.003035944162371698,((((3[&theta=6.117029613150102E-4]:8.567740494604008E-4,(10[&theta=1.865843075646227E-4]:2.795437785623765E-4,13[&theta=1.816183467841975E-4]:2.795437785623765E-4)[&theta=0.017391149969309395]:5.772302708980243E-4)[&theta=0.16156666270927045]:0.002687741592118091,(6[&theta=5.182323638257979E-4]:7.487270427206374E-4,7[&theta=5.10738633724398E-4]:7.487270427206374E-4)[&theta=0.4077212793635744]:0.0027957885988578544)[&theta=0.6320057145316634]:0.025879697055550818,12[&theta=0.004729093805048492]:0.02942421269712931)[&theta=0.01541256253154041]:0.002245989970456913,((4[&theta=4.6184715650114054E-4]:6.648063173577722E-4,8[&theta=3.9991622045780094E-4]:6.648063173577722E-4)[&theta=0.13943987526764043]:0.013432832501464338,(5[&theta=4.6040081217041097E-4]:6.093309799580828E-4,9[&theta=4.1051735368509114E-4]:6.093309799580828E-4)[&theta=0.06822264691434209]:0.013488307838864027)[&theta=0.16188661131405355]:0.017572563848764114)[&theta=0.3177160565545323]:0.008251183121828154)[&theta=0.02648356892128977]:0.04894176949259322,11[&theta=3.977004391705496E-5]:0.0888631552820076)[&theta=0.01097466812671251]:0.0;
tree STATE_5369500 = (((1[&theta=0.005520460492618792]:0.03688544162704268,2[&theta=0.003258829288611862]:0.03688544162704268)[&theta=0.02228238085745867]:0.003035944162371698,((((3[&theta=6.117029613150102E-4]:8.567740494604008E-4,(10[&theta=1.8299047693265654E-4]:2.795437785623765E-4,13[&theta=1.816183467841975E-4]:2.795437785623765E-4)[&theta=0.019120541075660732]:5.772302708980243E-4)[&theta=0.15779404293431015]:0.002687741592118091,(6[&theta=5.331310317164877E-4]:7.487270427206374E-4,7[&theta=5.10738633724398E-4]:7.487270427206374E-4)[&theta=0.3556711260468665]:0.0027957885988578544)[&theta=0.6320057145316634]:0.025879697055550818,12[&theta=0.004883710846278373]:0.02942421269712931)[&theta=0.016614757548656958]:0.002245989970456913,((4[&theta=4.6184715650114054E-4]:6.648063173577722E-4,8[&theta=4.070218264062867E-4]:6.648063173577722E-4)[&theta=0.14201920077009844]:0.013432832501464338,(5[&theta=4.5939560007641106E-4]:6.093309799580828E-4,9[&theta=3.948468305558171E-4]:6.093309799580828E-4)[&theta=0.07206837043825007]:0.013488307838864027)[&theta=0.15458438044841857]:0.017572563848764114)[&theta=0.30365516499696]:0.008251183121828154)[&theta=0.02611033448477425]:0.04894176949259322,11[&theta=3.148650348980228E-5]:0.0888631552820076)[&theta=0.016430388796303118]:0.0;
tree STATE_5370000 = (((1[&theta=0.005057571848210917]:0.03688544162704268,2[&theta=0.0032245429143791266]:0.03688544162704268)[&theta=0.019287557885624328]:0.003035944162371698,((((3[&theta=6.117029613150102E-4]:8.567740494604008E-4,(10[&theta=1.742749296200767E-4]:2.795437785623765E-4,13[&theta=1.914478858823182E-4]:2.795437785623765E-4)[&theta=0.018509762329276553]:5.772302708980243E-4)[&theta=0.17922287531671866]:0.002687741592118091,(6[&theta=5.331310317164877E-4]:7.487270427206374E-4,7[&theta=5.10738633724398E-4]:7.487270427206374E-4)[&theta=0.34890631580821335]:0.0027957885988578544)[&theta=0.640676382932545]:0.025879697055550818,12[&theta=0.004883710846278373]:0.02942421269712931)[&theta=0.016246474024192322]:0.002245989970456913,((4[&theta=4.6184715650114054E-4]:6.648063173577722E-4,8[&theta=3.8360161547646994E-4]:6.648063173577722E-4)[&theta=0.15847035156796735]:0.013432832501464338,(5[&theta=4.7289448981314844E-4]:6.093309799580828E-4,9[&theta=3.956607398059809E-4]:6.093309799580828E-4)[&theta=0.06664091572487484]:0.013488307838864027)[&theta=0.1426573528930985]:0.017572563848764114)[&theta=0.387691393006647]:0.008251183121828154)[&theta=0.02611033448477425]:0.04894176949259322,11[&theta=7.113795891827915E-5]:0.0888631552820076)[&theta=0.01433080121954945]:0.0;
tree STATE_5370500 = (((1[&theta=0.005149775035906507]:0.037070300414685106,2[&theta=0.0032863974881602704]:0.037070300414685106)[&theta=0.02617767698401089]:0.0030511594053632546,((((3[&theta=5.890131242831252E-4]:8.610679444249286E-4,(10[&theta=1.785639540926005E-4]:2.809447682677604E-4,13[&theta=1.8911144904823357E-4]:2.809447682677604E-4)[&theta=0.02569191708511484]:5.801231761571683E-4)[&theta=0.1473528753435265]:0.0027012117481010093,(6[&theta=5.331310317164877E-4]:7.524794384433706E-4,7[&theta=5.10738633724398E-4]:7.524794384433706E-4)[&theta=0.3285727082209833]:0.0028098002540825674)[&theta=0.6750788370229368]:0.026009398347204463,12[&theta=0.004910072131770175]:0.0295716780397304)[&theta=0.015177735964457312]:0.0022572461995999417,((4[&theta=4.4998884938509537E-4]:6.681381275360645E-4,8[&theta=3.8360161547646994E-4]:6.681381275360645E-4)[&theta=0.141306898895593]:0.013226422725010772,(5[&theta=4.799980822732445E-4]:6.123847643580896E-4,9[&theta=3.956607398059809E-4]:6.123847643580896E-4)[&theta=0.07077580888226084]:0.013282176088188746)[&theta=0.15142308801675497]:0.017934363386783506)[&theta=0.3075630921020852]:0.008292535580718019)[&theta=0.02611033448477425]:0.04918705098508436,11[&theta=1.2070346377967524E-4]:0.08930851080513272)[&theta=0.011748411072098505]:0.0;
tree STATE_5371000 = (((1[&theta=0.005149775035906507]:0.036876877025107,2[&theta=0.0030181781167707583]:0.036876877025107)[&theta=0.02388040525007161]:0.0030352392324019747,((((3[&theta=5.871618509634874E-4]:8.59329050585017E-4,(10[&theta=1.815315586823567E-4]:2.794788699946226E-4,13[&theta=1.8911144904823357E-4]:2.794788699946226E-4)[&theta=0.017072717588138168]:5.798501805903944E-4)[&theta=0.15536070934599916]:0.0026843635734508943,(6[&theta=5.331310317164877E-4]:7.485531923125492E-4,7[&theta=5.176142476161295E-4]:7.485531923125492E-4)[&theta=0.2549230483326176]:0.0027951394317233622)[&theta=0.6891918576587317]:0.025873687928542454,12[&theta=0.005048540489986636]:0.029417380552578365)[&theta=0.01587456626784111]:0.0022454684636184427,((4[&theta=4.671515848178669E-4]:6.646519528925162E-4,8[&theta=3.885013417184683E-4]:6.646519528925162E-4)[&theta=0.13051873634591407]:0.013157410618638659,(5[&theta=4.799980822732445E-4]:6.091894965689674E-4,9[&theta=3.956607398059809E-4]:6.091894965689674E-4)[&theta=0.06769109215023615]:0.013212873074962207)[&theta=0.14719220303403965]:0.017840786444665635)[&theta=0.26938518018227553]:0.00824926724131217)[&theta=0.02611033448477425]:0.04893040547591775,11[&theta=2.3395183402947948E-5]:0.08884252173342673)[&theta=0.011748411072098505]:0.0;
tree STATE_5371500 = (((1[&theta=0.005538163276040127]:0.03717933966188654,2[&theta=0.00358303053168989]:0.03717933966188654)[&theta=0.023123936943014702]:0.0030601341404188354,((((3[&theta=6.360585773093828E-4]:8.663772323039908E-4,(10[&theta=1.815315586823567E-4]:2.8177114425323696E-4,13[&theta=1.892025531050194E-4]:2.8177114425323696E-4)[&theta=0.02502020912286517]:5.846060880507539E-4)[&theta=0.13780439890507368]:0.002706380613666857,(6[&theta=5.101289438776795E-4]:7.546927949736545E-4,7[&theta=5.124270810656802E-4]:7.546927949736545E-4)[&theta=0.39876936246038064]:0.0028180650509971933)[&theta=0.5923532214867615]:0.026085902858476725,12[&theta=0.005124029637298147]:0.029658660704447573)[&theta=0.01602178396205974]:0.002263885704098134,((4[&theta=4.636194417159707E-4]:6.701034010201782E-4,8[&theta=4.053253185105539E-4]:6.701034010201782E-4)[&theta=0.13717196519061123]:0.013265327162281848,(5[&theta=4.799980822732445E-4]:6.141860438987535E-4,9[&theta=4.096926562074092E-4]:6.141860438987535E-4)[&theta=0.07047769259580425]:0.013321244519403273)[&theta=0.15183605794640773]:0.01798711584524368)[&theta=0.5835398184804339]:0.008316927393759665)[&theta=0.025162065256156493]:0.0493317306599582,11[&theta=2.1876419103418692E-5]:0.08957120446226358)[&theta=0.013090147189702915]:0.0;
tree STATE_5372000 = (((1[&theta=0.005331777009215845]:0.037166437800018035,2[&theta=0.002935489523178998]:0.037166437800018035)[&theta=0.029070798205849124]:0.003059072221935674,((((3[&theta=6.193951775657517E-4]:8.638307191198804E-4,(10[&theta=1.815315586823567E-4]:2.816733648839758E-4,13[&theta=1.831792917414523E-4]:2.816733648839758E-4)[&theta=0.01766069333728823]:5.821573542359045E-4)[&theta=0.14450757811019485]:0.002707687319241755,(6[&theta=5.101289438776795E-4]:7.544309037651916E-4,7[&theta=5.124270810656802E-4]:7.544309037651916E-4)[&theta=0.3116208113243294]:0.0028170871345964436)[&theta=0.6022303589026264]:0.02607685060745624,12[&theta=0.005124029637298147]:0.029648368645817876)[&theta=0.016176775441458756]:0.0022631000973362646,((4[&theta=4.636194417159707E-4]:6.698708637670641E-4,8[&theta=3.9496945274878487E-4]:6.698708637670641E-4)[&theta=0.1335058137515362]:0.013260723868618091,(5[&theta=4.799980822732445E-4]:6.13972910917587E-4,9[&theta=4.121688235450302E-4]:6.13972910917587E-4)[&theta=0.07047769259580425]:0.013316621821467568)[&theta=0.16155412469208552]:0.017980874010768984)[&theta=0.3348222082849173]:0.008314041278799568)[&theta=0.026245557992895283]:0.04931461171216363,11[&theta=5.739703851641909E-5]:0.08954012173411734)[&theta=0.015306842560253945]:0.0;
tree STATE_5372500 = (((1[&theta=0.00560308457709717]:0.037269687177836054,2[&theta=0.003251398250090122]:0.037269687177836054)[&theta=0.021385174067095194]:0.003067570407995761,((((3[&theta=6.169682733955904E-4]:8.662304644161373E-4,(10[&theta=1.815315586823567E-4]:2.824558611734686E-4,13[&theta=1.879639080679273E-4]:2.824558611734686E-4)[&theta=0.01986760281972692]:5.837746032426687E-4)[&theta=0.1407121423089058]:0.0027152093484591284,(6[&theta=5.295623762952217E-4]:7.565267333908225E-4,7[&theta=5.124270810656802E-4]:7.565267333908225E-4)[&theta=0.30028702765466686]:0.0028249130794844434)[&theta=0.6055123025004789]:0.026149292809616167,12[&theta=0.005361447824638577]:0.029730732622491433)[&theta=0.016176775441458756]:0.0022693870511263266,((4[&theta=4.636194417159707E-4]:6.717317832954439E-4,8[&theta=3.9496945274878487E-4]:6.717317832954439E-4)[&theta=0.13668156873690604]:0.013297562521173884,(5[&theta=4.799980822732445E-4]:6.156785444084923E-4,9[&theta=3.953987471159064E-4]:6.156785444084923E-4)[&theta=0.06711803460732751]:0.013353615760060836)[&theta=0.15556930943965658]:0.01803082536914843)[&theta=0.4384977254608425]:0.008337137912214056)[&theta=0.026647901879527078]:0.049451609048416695,11[&theta=6.317433345219025E-5]:0.08978886663424851)[&theta=0.016245052480190404]:0.0;
tree STATE_5373000 = (((1[&theta=0.00539657184513895]:0.03662279706351031,2[&theta=0.0033085900068230327]:0.03662279706351031)[&theta=0.024351577565213355]:0.0030143265757504867,((((3[&theta=6.101304508295454E-4]:8.511952986664274E-4,(10[&theta=1.815315586823567E-4]:2.775532736241118E-4,13[&theta=1.8251915906522106E-4]:2.775532736241118E-4)[&theta=0.017097691027332898]:5.736420250423156E-4)[&theta=0.15676462012454787]:0.002668081448580012,(6[&theta=5.146183515593627E-4]:7.433956957537609E-4,7[&theta=5.124270810656802E-4]:7.433956957537609E-4)[&theta=0.26892865626707324]:0.0027758810514926786)[&theta=0.6333009727082288]:0.025695419426283617,12[&theta=0.005529408598258306]:0.029214696173530057)[&theta=0.016176775441458756]:0.0022299972907039445,((4[&theta=4.573141352548165E-4]:6.60072531957519E-4,8[&theta=3.9496945274878487E-4]:6.60072531957519E-4)[&theta=0.14434369348938564]:0.013066756673554872,(5[&theta=4.6179419481318307E-4]:6.049922093695127E-4,9[&theta=3.953987471159064E-4]:6.049922093695127E-4)[&theta=0.06711803460732751]:0.013121836996142878)[&theta=0.15556930943965658]:0.01771786425872161)[&theta=0.4117959432543726]:0.008192430175026792)[&theta=0.026647901879527078]:0.048593277265853566,11[&theta=1.1061237890240116E-4]:0.08823040090511436)[&theta=0.013980293525699303]:0.0;
tree STATE_5373500 = (((1[&theta=0.00539657184513895]:0.03662279706351031,2[&theta=0.0032494311952743545]:0.03662279706351031)[&theta=0.024012501688393296]:0.0030143265757504867,((((3[&theta=6.101304508295454E-4]:8.511952986664274E-4,(10[&theta=1.815315586823567E-4]:2.775532736241118E-4,13[&theta=1.872972805028788E-4]:2.775532736241118E-4)[&theta=0.017100052253712764]:5.736420250423156E-4)[&theta=0.19421951086207928]:0.002668081448580012,(6[&theta=5.146183515593627E-4]:7.433956957537609E-4,7[&theta=5.124270810656802E-4]:7.433956957537609E-4)[&theta=0.3835982149042688]:0.0027758810514926786)[&theta=0.6005250587884076]:0.025695419426283617,12[&theta=0.005095578337164787]:0.029214696173530057)[&theta=0.016176775441458756]:0.0022299972907039445,((4[&theta=4.5378339380690503E-4]:6.60072531957519E-4,8[&theta=4.071848487883619E-4]:6.60072531957519E-4)[&theta=0.13253094949551197]:0.013066756673554872,(5[&theta=4.6211297192849844E-4]:6.049922093695127E-4,9[&theta=4.054594703877446E-4]:6.049922093695127E-4)[&theta=0.06554107733598112]:0.013121836996142878)[&theta=0.15175444349720904]:0.01771786425872161)[&theta=0.26857445358786597]:0.008192430175026792)[&theta=0.026647901879527078]:0.048593277265853566,11[&theta=6.965916110881957E-5]:0.08823040090511436)[&theta=0.014069318129724324]:0.0;
tree STATE_5374000 = (((1[&theta=0.005339696286153507]:0.03662279706351031,2[&theta=0.0033740336880216182]:0.03662279706351031)[&theta=0.02308092264825995]:0.0030143265757504867,((((3[&theta=6.101304508295454E-4]:8.511952986664274E-4,(10[&theta=1.815315586823567E-4]:2.775532736241118E-4,13[&theta=1.8846777905457557E-4]:2.775532736241118E-4)[&theta=0.023999309258144808]:5.736420250423156E-4)[&theta=0.1205916478343774]:0.002668081448580012,(6[&theta=5.007554647427951E-4]:7.433956957537609E-4,7[&theta=4.941210908556168E-4]:7.433956957537609E-4)[&theta=0.3296975297477317]:0.0027758810514926786)[&theta=0.6316521227085184]:0.025695419426283617,12[&theta=0.005052719693465776]:0.029214696173530057)[&theta=0.016176775441458756]:0.0022299972907039445,((4[&theta=4.609523478907738E-4]:6.60072531957519E-4,8[&theta=4.071848487883619E-4]:6.60072531957519E-4)[&theta=0.13253094949551197]:0.013066756673554872,(5[&theta=4.6211297192849844E-4]:6.049922093695127E-4,9[&theta=3.948247653363136E-4]:6.049922093695127E-4)[&theta=0.07173712308411302]:0.013121836996142878)[&theta=0.15175444349720904]:0.01771786425872161)[&theta=0.43213530362425673]:0.008192430175026792)[&theta=0.026540372210505234]:0.048593277265853566,11[&theta=6.674465514548387E-5]:0.08823040090511436)[&theta=0.015366266398676533]:0.0;
tree STATE_5374500 = (((1[&theta=0.005020842765328278]:0.0366513664534137,2[&theta=0.003238955969471438]:0.0366513664534137)[&theta=0.02089285177864668]:0.003016678047460572,((((3[&theta=6.093256095052595E-4]:8.518593148618417E-4,(10[&theta=1.8047457240997223E-4]:2.7776979252296547E-4,13[&theta=1.8967186717959062E-4]:2.7776979252296547E-4)[&theta=0.019882645645796563]:5.740895223388762E-4)[&theta=0.14171024283585237]:0.002670162814977732,(6[&theta=5.121902386104584E-4]:7.439756176381453E-4,7[&theta=4.944592876070183E-4]:7.439756176381453E-4)[&theta=0.32366547066689527]:0.002778046512201428)[&theta=0.6316521227085184]:0.025715464385030154,12[&theta=0.005052719693465776]:0.029237486514869727)[&theta=0.016176775441458756]:0.002231736908297085,((4[&theta=4.609523478907738E-4]:6.605874535648806E-4,8[&theta=4.071848487883619E-4]:6.605874535648806E-4)[&theta=0.1424465834078779]:0.013076950031138462,(5[&theta=4.6211297192849844E-4]:6.054641628985679E-4,9[&theta=3.948247653363136E-4]:6.054641628985679E-4)[&theta=0.06862634119630252]:0.013132073321804775)[&theta=0.16200184133352094]:0.01773168593846347)[&theta=0.3287133488319252]:0.00819882107770746)[&theta=0.025909132393007007]:0.04863118480968438,11[&theta=3.1829724692449255E-5]:0.08829922931055866)[&theta=0.012077705969611689]:0.0;
tree STATE_5375000 = (((1[&theta=0.005740406154171799]:0.0366513664534137,2[&theta=0.0033285629112758557]:0.0366513664534137)[&theta=0.0269461279153952]:0.003016678047460572,((((3[&theta=6.093256095052595E-4]:8.518593148618417E-4,(10[&theta=1.8047457240997223E-4]:2.7776979252296547E-4,13[&theta=1.8967186717959062E-4]:2.7776979252296547E-4)[&theta=0.02025561493496525]:5.740895223388762E-4)[&theta=0.18086880308758002]:0.0033852540821233197,(6[&theta=5.121902386104584E-4]:7.439756176381453E-4,7[&theta=5.117636644226899E-4]:7.439756176381453E-4)[&theta=0.3152205910391795]:0.003493137779347016)[&theta=0.5972477462753651]:0.025000373117884566,12[&theta=0.005256450707159451]:0.029237486514869727)[&theta=0.0163900106535846]:0.002231736908297085,((4[&theta=4.609523478907738E-4]:6.605874535648806E-4,8[&theta=3.914810107527174E-4]:6.605874535648806E-4)[&theta=0.1303681508328502]:0.013076950031138462,(5[&theta=4.6211297192849844E-4]:6.054641628985679E-4,9[&theta=3.948247653363136E-4]:6.054641628985679E-4)[&theta=0.06862634119630252]:0.013132073321804775)[&theta=0.1565879468224561]:0.01773168593846347)[&theta=0.41058660620969206]:0.00819882107770746)[&theta=0.026039768016440503]:0.04863118480968438,11[&theta=5.8645769437158795E-5]:0.08829922931055866)[&theta=0.017571230786200306]:0.0;
tree STATE_5375500 = (((1[&theta=0.005432893614599964]:0.03663496289001838,2[&theta=0.003185158571215063]:0.03663496289001838)[&theta=0.02087026969404411]:0.003015327913089526,((((3[&theta=6.093256095052595E-4]:8.51478059546491E-4,(10[&theta=1.8047457240997223E-4]:2.7764547480054857E-4,13[&theta=1.8306899849233739E-4]:2.7764547480054857E-4)[&theta=0.01779971101959996]:5.738325847459425E-4)[&theta=0.19774095775516815]:0.0033837389890908143,(6[&theta=5.205190572280844E-4]:7.436426463907019E-4,7[&theta=4.975052209209342E-4]:7.436426463907019E-4)[&theta=0.4850402374424181]:0.0034915744022466035)[&theta=0.6657240753172798]:0.024989184034228784,12[&theta=0.004800626072548032]:0.02922440108286609)[&theta=0.015278274307533514]:0.0022307380795657354,((4[&theta=4.609523478907738E-4]:6.602918032461816E-4,8[&theta=3.864887750095213E-4]:6.602918032461816E-4)[&theta=0.14850742254109764]:0.013071097354973554,(5[&theta=4.6211297192849844E-4]:6.051931833760902E-4,9[&theta=3.948247653363136E-4]:6.051931833760902E-4)[&theta=0.06862634119630252]:0.013126195974843645)[&theta=0.1565604268516494]:0.01772375000421209)[&theta=0.4506103249277854]:0.00819515164067608)[&theta=0.02575022724821428]:0.04860941959871935,11[&theta=6.292753339988783E-5]:0.08825971040182726)[&theta=0.013580895632432427]:0.0;
tree STATE_5376000 = (((1[&theta=0.005689369358177729]:0.036962954173056194,2[&theta=0.003455632241738308]:0.036962954173056194)[&theta=0.020546127830361208]:0.0030423240171653793,((((3[&theta=5.986210310470017E-4]:8.591013068271726E-4,(10[&theta=1.7854976572575883E-4]:2.801312230673849E-4,13[&theta=1.8954309949488374E-4]:2.801312230673849E-4)[&theta=0.01900593324862352]:5.789700837597878E-4)[&theta=0.20033515579399533]:0.003414033462046303,(6[&theta=5.123890668557823E-4]:7.503004477495721E-4,7[&theta=4.976124764021119E-4]:7.503004477495721E-4)[&theta=0.4107926572343609]:0.003522834321123904)[&theta=0.6657240753172798]:0.025212911148626598,12[&theta=0.004962255933351774]:0.029486045917500075)[&theta=0.01668077899808885]:0.002250709783837273,((4[&theta=4.6119963993616615E-4]:6.662033680094989E-4,8[&theta=3.926685923495637E-4]:6.662033680094989E-4)[&theta=0.13687775776772265]:0.013188122340232599,(5[&theta=4.6211297192849844E-4]:6.106114525114289E-4,9[&theta=4.04686081819432E-4]:6.106114525114289E-4)[&theta=0.07056737822956943]:0.01324371425573067)[&theta=0.14403163081625872]:0.01788242999309525)[&theta=0.3993116523272906]:0.008268522488884225)[&theta=0.026069214008051338]:0.04904461768940042,11[&theta=4.630537592500837E-5]:0.08904989587962199)[&theta=0.015654826463789705]:0.0;
tree STATE_5376500 = (((1[&theta=0.005352679181886128]:0.036808651202345326,2[&theta=0.003100732216820549]:0.036808651202345326)[&theta=0.02297594928027679]:0.0030840081896877994,((((3[&theta=5.981693016435119E-4]:8.555149624250347E-4,(10[&theta=1.7854976572575883E-4]:2.789618067997946E-4,13[&theta=1.8266091097590172E-4]:2.789618067997946E-4)[&theta=0.0181672415255055]:5.765531556252401E-4)[&theta=0.20033515579399533]:0.0033997814760488194,(6[&theta=5.16386771169619E-4]:7.47168295826016E-4,7[&theta=4.980373818020082E-4]:7.47168295826016E-4)[&theta=0.4530312129137037]:0.003508128142647838)[&theta=0.5363774018200764]:0.025107659088082743,12[&theta=0.004836028531408563]:0.029362955526556597)[&theta=0.016770048653600073]:0.0022413141277371727,((4[&theta=4.670703892792598E-4]:6.634222818901329E-4,8[&theta=3.926685923495637E-4]:6.634222818901329E-4)[&theta=0.14231452955392074]:0.013133068124444845,(5[&theta=4.6211297192849844E-4]:6.080624365255456E-4,9[&theta=3.9320679726879146E-4]:6.080624365255456E-4)[&theta=0.07218430405186631]:0.013188427969809432)[&theta=0.14403163081625872]:0.01780777924795879)[&theta=0.32495423998644873]:0.008288389737739356)[&theta=0.026021785138381534]:0.0487854950025499,11[&theta=5.916988575734419E-5]:0.08867815439458303)[&theta=0.013350693740170805]:0.0;
tree STATE_5377000 = (((1[&theta=0.005774892096419404]:0.036808651202345326,2[&theta=0.0032750211625352022]:0.036808651202345326)[&theta=0.020744494540016842]:0.0030840081896877994,((((3[&theta=5.981693016435119E-4]:8.555149624250347E-4,(10[&theta=1.7854976572575883E-4]:2.789618067997946E-4,13[&theta=1.8266091097590172E-4]:2.789618067997946E-4)[&theta=0.02569127441638988]:5.765531556252401E-4)[&theta=0.25432415118179325]:0.0033997814760488194,(6[&theta=5.16386771169619E-4]:7.47168295826016E-4,7[&theta=5.071001504640305E-4]:7.47168295826016E-4)[&theta=0.36254144065921406]:0.003508128142647838)[&theta=0.5906243745129587]:0.025107659088082743,12[&theta=0.0051343073956370885]:0.029362955526556597)[&theta=0.01614984356782561]:0.0022413141277371727,((4[&theta=4.670703892792598E-4]:6.634222818901329E-4,8[&theta=3.945709625730516E-4]:6.634222818901329E-4)[&theta=0.13348322341585342]:0.013133068124444845,(5[&theta=4.8121887778313876E-4]:6.080624365255456E-4,9[&theta=4.0551823538351027E-4]:6.080624365255456E-4)[&theta=0.0658398379868773]:0.013188427969809432)[&theta=0.1566772702912952]:0.01780777924795879)[&theta=0.45085833020688615]:0.008288389737739356)[&theta=0.026021785138381534]:0.04961672235061082,11[&theta=3.748533685331892E-5]:0.08950938174264395)[&theta=0.012332730435584487]:0.0;
tree STATE_5377500 = (((1[&theta=0.0049854131034367975]:0.036808651202345326,2[&theta=0.0033611227136283437]:0.036808651202345326)[&theta=0.021676132275453324]:0.0030840081896877994,((((3[&theta=5.933994063410614E-4]:8.555149624250347E-4,(10[&theta=1.8007237958161392E-4]:2.789618067997946E-4,13[&theta=1.8266091097590172E-4]:2.789618067997946E-4)[&theta=0.019927805040631588]:5.765531556252401E-4)[&theta=0.23977552580560646]:0.0033997814760488194,(6[&theta=5.228147164100101E-4]:7.47168295826016E-4,7[&theta=5.071001504640305E-4]:7.47168295826016E-4)[&theta=0.37888322385022305]:0.003508128142647838)[&theta=0.5927271408806433]:0.025107659088082743,12[&theta=0.004723565847008685]:0.029362955526556597)[&theta=0.015173873405136741]:0.0022413141277371727,((4[&theta=4.481170419266972E-4]:6.634222818901329E-4,8[&theta=3.945709625730516E-4]:6.634222818901329E-4)[&theta=0.13123046354741913]:0.013133068124444845,(5[&theta=4.75386926981484E-4]:6.080624365255456E-4,9[&theta=4.0551823538351027E-4]:6.080624365255456E-4)[&theta=0.07057648783691128]:0.013188427969809432)[&theta=0.1566772702912952]:0.01780777924795879)[&theta=0.2989119066341336]:0.008288389737739356)[&theta=0.026021785138381534]:0.04961672235061082,11[&theta=1.578298689573377E-5]:0.08950938174264395)[&theta=0.015365269542920404]:0.0;
tree STATE_5378000 = (((1[&theta=0.0053693325472267414]:0.03671656536397687,2[&theta=0.003316336352959682]:0.03671656536397687)[&theta=0.02636182677839235]:0.0030762927893564634,((((3[&theta=5.774424790851654E-4]:8.533746826272613E-4,(10[&theta=1.8007237958161392E-4]:2.7826391565157724E-4,13[&theta=1.8795998419843414E-4]:2.7826391565157724E-4)[&theta=0.019548619236376182]:5.751107669756841E-4)[&theta=0.21263021985777755]:0.003791763318708397,(6[&theta=5.125002358168613E-4]:7.452990716986434E-4,7[&theta=5.193084806123133E-4]:7.452990716986434E-4)[&theta=0.4493245969334302]:0.003899838929637015)[&theta=0.5365771728508603]:0.024644358914586863,12[&theta=0.004848797911297361]:0.02928949691592252)[&theta=0.015812864814744684]:0.0022357069325871747,((4[&theta=4.481170419266972E-4]:6.617625688872214E-4,8[&theta=3.945709625730516E-4]:6.617625688872214E-4)[&theta=0.14164582571601572]:0.013100212544327514,(5[&theta=4.825628373007394E-4]:6.065412197077924E-4,9[&theta=3.9732962582779814E-4]:6.065412197077924E-4)[&theta=0.07070351228857745]:0.013155433893506943)[&theta=0.15369851957358224]:0.01776322873529496)[&theta=0.2652320389900225]:0.008267654304823638)[&theta=0.026021785138381534]:0.049492593991502146,11[&theta=5.625073514458482E-5]:0.08928545214483548)[&theta=0.014066117888250827]:0.0;
tree STATE_5378500 = (((1[&theta=0.005182079939416255]:0.03671656536397687,2[&theta=0.003151323393099004]:0.03671656536397687)[&theta=0.026980829540397346]:0.0030762927893564634,((((3[&theta=6.053873649113479E-4]:8.533746826272613E-4,(10[&theta=1.8007237958161392E-4]:2.7826391565157724E-4,13[&theta=1.8382485284560424E-4]:2.7826391565157724E-4)[&theta=0.01980748517334916]:5.751107669756841E-4)[&theta=0.18339070497516818]:0.003791763318708397,(6[&theta=5.256319154927323E-4]:7.452990716986434E-4,7[&theta=5.193084806123133E-4]:7.452990716986434E-4)[&theta=0.2983899485720276]:0.003899838929637015)[&theta=0.580331664739879]:0.024644358914586863,12[&theta=0.004821266280519415]:0.02928949691592252)[&theta=0.015812864814744684]:0.0022357069325871747,((4[&theta=4.439234762803881E-4]:6.617625688872214E-4,8[&theta=3.911458269801495E-4]:6.617625688872214E-4)[&theta=0.13523898391216999]:0.013100212544327514,(5[&theta=4.825628373007394E-4]:6.065412197077924E-4,9[&theta=3.9732962582779814E-4]:6.065412197077924E-4)[&theta=0.07070351228857745]:0.013155433893506943)[&theta=0.1491974416145933]:0.01776322873529496)[&theta=0.304759948782393]:0.008267654304823638)[&theta=0.026021785138381534]:0.049492593991502146,11[&theta=4.121590295256217E-5]:0.08928545214483548)[&theta=0.012817230236255302]:0.0;
tree STATE_5379000 = (((1[&theta=0.005421165572706148]:0.03671656536397687,2[&theta=0.0031235095667564087]:0.03671656536397687)[&theta=0.02525410781142396]:0.0030762927893564634,((((3[&theta=5.88571476873605E-4]:8.533746826272613E-4,(10[&theta=1.8007237958161392E-4]:2.7826391565157724E-4,13[&theta=1.8382485284560424E-4]:2.7826391565157724E-4)[&theta=0.03260604408616225]:5.751107669756841E-4)[&theta=0.18128409619669078]:0.003791763318708397,(6[&theta=5.256319154927323E-4]:7.452990716986434E-4,7[&theta=5.193084806123133E-4]:7.452990716986434E-4)[&theta=0.27990798073866796]:0.003899838929637015)[&theta=0.6841247406930678]:0.024644358914586863,12[&theta=0.005069578013150723]:0.02928949691592252)[&theta=0.015425474606239843]:0.0022357069325871747,((4[&theta=4.6448796051776854E-4]:6.617625688872214E-4,8[&theta=3.985264463575909E-4]:6.617625688872214E-4)[&theta=0.13960176682801295]:0.013100212544327514,(5[&theta=4.8273629470359567E-4]:6.065412197077924E-4,9[&theta=3.9732962582779814E-4]:6.065412197077924E-4)[&theta=0.06527763581194854]:0.013155433893506943)[&theta=0.15025951663983997]:0.01776322873529496)[&theta=0.3453298001378129]:0.008267654304823638)[&theta=0.02665435060271271]:0.04683847495692489,11[&theta=5.698816253194919E-5]:0.08663133311025822)[&theta=0.01743138369830074]:0.0;
tree STATE_5379500 = (((1[&theta=0.005492337871941884]:0.03679797571697681,2[&theta=0.0034248976171585063]:0.03679797571697681)[&theta=0.024941950432306386]:0.0030831137454951987,((((3[&theta=5.88571476873605E-4]:8.552668403894373E-4,(10[&theta=1.8327643871720873E-4]:2.7888090047506963E-4,13[&theta=1.8382485284560424E-4]:2.7888090047506963E-4)[&theta=0.021092209276549246]:5.763859399143677E-4)[&theta=0.22147228132562533]:0.0030660286355429457,(6[&theta=5.20225754991153E-4]:7.469515971981293E-4,7[&theta=5.208699785452072E-4]:7.469515971981293E-4)[&theta=0.32367289462509113]:0.0031743438787342534)[&theta=0.6676135729695623]:0.025433144014533216,12[&theta=0.0050067771809409805]:0.029354439490465598)[&theta=0.015052261143646259]:0.002240664087178896,((4[&theta=4.5479601032229726E-4]:6.632298718280381E-4,8[&theta=3.985264463575909E-4]:6.632298718280381E-4)[&theta=0.13960176682801295]:0.01312925918627334,(5[&theta=4.564857879693849E-4]:6.078860822872828E-4,9[&theta=3.9732962582779814E-4]:6.078860822872828E-4)[&theta=0.06882266546149604]:0.013184602975814095)[&theta=0.15025951663983997]:0.017802614519543118)[&theta=0.3983352928649364]:0.008285985884827513)[&theta=0.02665435060271271]:0.046942328265163875,11[&theta=3.1626129673808094E-5]:0.08682341772763588)[&theta=0.021416045959730685]:0.0;
tree STATE_5380000 = (((1[&theta=0.00514031686766239]:0.03664215046129231,2[&theta=0.0035488829977562563]:0.03664215046129231)[&theta=0.024473976666037525]:0.0030700579461384256,((((3[&theta=5.906714173909458E-4]:8.516451146970462E-4,(10[&theta=1.8308222571420345E-4]:2.7769994726296117E-4,13[&theta=1.8382485284560424E-4]:2.7769994726296117E-4)[&theta=0.01906602250466538]:5.73945167434085E-4)[&theta=0.16666839398626082]:0.0030530451850470782,(6[&theta=5.20225754991153E-4]:7.437885448467565E-4,7[&theta=4.950332970703337E-4]:7.437885448467565E-4)[&theta=0.30385978742025005]:0.0031609017548973684)[&theta=0.6840289893717783]:0.025325444444333843,12[&theta=0.00514312209052777]:0.029230134744077967)[&theta=0.015052261143646259]:0.00223117573768453,((4[&theta=4.5479601032229726E-4]:6.604213487410596E-4,8[&theta=3.841612472658281E-4]:6.604213487410596E-4)[&theta=0.14154194906077244]:0.013073661829902857,(5[&theta=4.543313295976011E-4]:6.053119188352491E-4,9[&theta=3.9732962582779814E-4]:6.053119188352491E-4)[&theta=0.0681325399736721]:0.013128771259808669)[&theta=0.15025951663983997]:0.01772722730311858)[&theta=0.2355446790060755]:0.008250897925668237)[&theta=0.025232835746874797]:0.04674354558318688,11[&theta=4.7042883673146865E-5]:0.08645575399061761)[&theta=0.015485875877612208]:0.0;
tree STATE_5380500 = (((1[&theta=0.0055529346587596794]:0.036580109042331624,2[&theta=0.003265925851111608]:0.036580109042331624)[&theta=0.023771471036171974]:0.0034070061087405554,((((3[&theta=6.009367654586022E-4]:8.502031340626794E-4,(10[&theta=1.8308222571420345E-4]:2.772297538229855E-4,13[&theta=1.8382485284560424E-4]:2.772297538229855E-4)[&theta=0.018903648506585352]:5.729733802396938E-4)[&theta=0.18415059510625983]:0.0030478758581094717,(6[&theta=5.253279459719118E-4]:7.425291838063136E-4,7[&theta=5.07751915129696E-4]:7.425291838063136E-4)[&theta=0.394455263410549]:0.0031555498083658375)[&theta=0.5910479841372107]:0.02528256414147617,12[&theta=0.004965340076713236]:0.029180643133648324)[&theta=0.015806691704918618]:0.002227397976091016,((4[&theta=4.473763839123452E-4]:6.59303142602173E-4,8[&theta=3.9155682980964725E-4]:6.59303142602173E-4)[&theta=0.133709243184673]:0.01305152588753244,(5[&theta=4.6623879960146013E-4]:6.042870223735082E-4,9[&theta=3.912368725054626E-4]:6.042870223735082E-4)[&theta=0.07026645422832359]:0.013106542007761105)[&theta=0.1572171776129057]:0.01769721207960473)[&theta=0.2955453004389316]:0.008579074041332839)[&theta=0.02650100586974324]:0.04632225448198541,11[&theta=9.803070191341385E-5]:0.08630936963305759)[&theta=0.017895296950468646]:0.0;
tree STATE_5381000 = (((1[&theta=0.004780420359913106]:0.036822610911573087,2[&theta=0.0035457188068728695]:0.036822610911573087)[&theta=0.027846427547568133]:0.0034295923002942916,((((3[&theta=5.984614702135472E-4]:8.558394171313425E-4,(10[&theta=1.7835323867555178E-4]:2.7906760327919204E-4,13[&theta=1.8382485284560424E-4]:2.7906760327919204E-4)[&theta=0.021525260317933566]:5.767718138521505E-4)[&theta=0.16275816258040177]:0.0030680812542156484,(6[&theta=5.253279459719118E-4]:7.474516599758348E-4,7[&theta=5.07751915129696E-4]:7.474516599758348E-4)[&theta=0.3873342129484689]:0.003176469011371156)[&theta=0.6542803189257071]:0.025450170778636004,12[&theta=0.004965340076713236]:0.029374091449982993)[&theta=0.015251897727168404]:0.0022421641478408486,((4[&theta=4.530866238850314E-4]:6.636738852998718E-4,8[&theta=3.8813491887762546E-4]:6.636738852998718E-4)[&theta=0.13650636248537293]:0.013138048850613749,(5[&theta=4.543827393643203E-4]:6.082930446714284E-4,9[&theta=3.987278041582002E-4]:6.082930446714284E-4)[&theta=0.07026645422832359]:0.013193429691242192)[&theta=0.1572171776129057]:0.01781453286191022)[&theta=0.26620595361246385]:0.008635947614043536)[&theta=0.025392273118678855]:0.04662934031615721,11[&theta=6.590783233298807E-5]:0.08688154352802459)[&theta=0.019086732080427615]:0.0;
tree STATE_5381500 = (((1[&theta=0.005146760689008343]:0.03662424657963674,2[&theta=0.003072046132864002]:0.03662424657963674)[&theta=0.0331727044247239]:0.0034111170002376068,((((3[&theta=5.984614702135472E-4]:8.512289886467429E-4,(10[&theta=1.8066296557448967E-4]:2.7756425907520584E-4,13[&theta=1.9075895982198778E-4]:2.7756425907520584E-4)[&theta=0.02318859222273898]:5.736647295715371E-4)[&theta=0.1765307782232495]:0.0030515534232647035,(6[&theta=5.210302544420843E-4]:7.434251190675361E-4,7[&theta=5.07751915129696E-4]:7.434251190675361E-4)[&theta=0.4174001673018685]:0.0031593572928439104)[&theta=0.5735733380572386]:0.02531307006798044,12[&theta=0.004845068349953737]:0.029215852479891887)[&theta=0.015251897727168404]:0.00221684341093557,((4[&theta=4.530866238850314E-4]:6.600986573727361E-4,8[&theta=3.8813491887762546E-4]:6.600986573727361E-4)[&theta=0.13387974548483716]:0.013067273850724214,(5[&theta=4.639989110147612E-4]:6.050161547268905E-4,9[&theta=3.926695285919794E-4]:6.050161547268905E-4)[&theta=0.0722574275253552]:0.013122356353370059)[&theta=0.1459381156394492]:0.01770532338273051)[&theta=0.4508622381755893]:0.00860266768904689)[&theta=0.025240585945098953]:0.046378146886048216,11[&theta=2.5882229982187964E-5]:0.08641351046592256)[&theta=0.018692388448366386]:0.0;
tree STATE_5382000 = (((1[&theta=0.005146760689008343]:0.036734209514295436,2[&theta=0.003072046132864002]:0.036734209514295436)[&theta=0.02913423885604838]:0.0034213587518322694,((((3[&theta=6.043356867838631E-4]:8.537847719433254E-4,(10[&theta=1.785229596557516E-4]:2.7839763541287086E-4,13[&theta=1.860853668142717E-4]:2.7839763541287086E-4)[&theta=0.020070107191609135]:5.753871365304545E-4)[&theta=0.2599472532255484]:0.003060715598627419,(6[&theta=5.281025562437766E-4]:7.4565722526565E-4,7[&theta=5.07751915129696E-4]:7.4565722526565E-4)[&theta=0.391761720557644]:0.0031688431453050945)[&theta=0.5663588666207933]:0.025389071616950025,12[&theta=0.004717893485182344]:0.02930357198752077)[&theta=0.015251897727168404]:0.00222349940061212,((4[&theta=4.619543757590204E-4]:6.620805789768062E-4,8[&theta=3.8813491887762546E-4]:6.620805789768062E-4)[&theta=0.12049949317814207]:0.012655934929304478,(5[&theta=4.665861489515443E-4]:6.068326931707606E-4,9[&theta=3.926695285919794E-4]:6.068326931707606E-4)[&theta=0.06688866842617158]:0.012711182815110524)[&theta=0.16139988957480814]:0.018209055879851607)[&theta=0.3293133452227361]:0.008628496877994815)[&theta=0.024737165408025227]:0.0465173955426597,11[&theta=3.5011885993663304E-5]:0.0866729638087874)[&theta=0.017342607011090635]:0.0;
tree STATE_5382500 = (((1[&theta=0.0056966814615155405]:0.03643648876941837,2[&theta=0.0030624602248703297]:0.03643648876941837)[&theta=0.02567997105564855]:0.0033936295726950186,((((3[&theta=6.043356867838631E-4]:8.468650793290404E-4,(10[&theta=1.785229596557516E-4]:2.761412985409728E-4,13[&theta=1.8956593965438178E-4]:2.761412985409728E-4)[&theta=0.01717370934967676]:5.707237807880676E-4)[&theta=0.22091303900512546]:0.003035909333842394,(6[&theta=5.183926161249122E-4]:7.466322350584525E-4,7[&theta=5.094647483813394E-4]:7.466322350584525E-4)[&theta=0.4086514432601231]:0.003136142178112982)[&theta=0.5809247377335439]:0.025183300119115182,12[&theta=0.004896590320064726]:0.029066074532286615)[&theta=0.01632084209710449]:0.0022054785446705694,((4[&theta=4.619543757590204E-4]:6.567145965384226E-4,8[&theta=3.928522819907597E-4]:6.567145965384226E-4)[&theta=0.13635428174660813]:0.012553362029980161,(5[&theta=4.617064922799233E-4]:6.019144797719872E-4,9[&theta=3.926695285919794E-4]:6.019144797719872E-4)[&theta=0.06447424482399605]:0.012608162146746597)[&theta=0.1556335027160516]:0.018061476450438603)[&theta=0.3188568288800918]:0.008558565265156207)[&theta=0.025204264621311673]:0.04614038474444687,11[&theta=3.399517010424504E-5]:0.08597050308656026)[&theta=0.014647787372966865]:0.0;
tree STATE_5383000 = (((1[&theta=0.0056966814615155405]:0.036559295889643705,2[&theta=0.002880122017256185]:0.036559295889643705)[&theta=0.023104516392925788]:0.0034050676088233506,((((3[&theta=6.043356867838631E-4]:8.497193900797264E-4,(10[&theta=1.8378164362648546E-4]:2.7707201713638157E-4,13[&theta=1.8372391813159552E-4]:2.7707201713638157E-4)[&theta=0.017703421708693736]:5.726473729433448E-4)[&theta=0.18222513909646526]:0.003046141694180784,(6[&theta=5.20434130965327E-4]:7.491487166885895E-4,7[&theta=5.108196798441551E-4]:7.491487166885895E-4)[&theta=0.30644058391246654]:0.003146712367571921)[&theta=0.5743827298256367]:0.025268179004810515,12[&theta=0.0048303398995359105]:0.029164040089071027)[&theta=0.015238304358856949]:0.0022129119851017724,((4[&theta=4.619543757590204E-4]:6.589280158643406E-4,8[&theta=3.937276586453733E-4]:6.589280158643406E-4)[&theta=0.14308842146797934]:0.012595672425194252,(5[&theta=4.6128569964803983E-4]:6.039431984103421E-4,9[&theta=3.9022565980650464E-4]:6.039431984103421E-4)[&theta=0.06540534491528577]:0.01265065724264825)[&theta=0.1556335027160516]:0.01812235163311421)[&theta=0.25207808245725144]:0.008587411424294256)[&theta=0.025757543136635565]:0.046206077666099264,11[&theta=5.239499754479879E-5]:0.08617044116456632)[&theta=0.0168700829606146]:0.0;
tree STATE_5383500 = (((1[&theta=0.005318016221022458]:0.036559295889643705,2[&theta=0.0033633768486099917]:0.036559295889643705)[&theta=0.024736498199369978]:0.0034050676088233506,((((3[&theta=6.043356867838631E-4]:8.497193900797264E-4,(10[&theta=1.7695199911149363E-4]:2.7707201713638157E-4,13[&theta=1.8616827196081312E-4]:2.7707201713638157E-4)[&theta=0.01991172987542621]:5.726473729433448E-4)[&theta=0.15493532097861146]:0.003046141694180784,(6[&theta=5.20434130965327E-4]:7.491487166885895E-4,7[&theta=5.108196798441551E-4]:7.491487166885895E-4)[&theta=0.3250382356895488]:0.003146712367571921)[&theta=0.6216845068251247]:0.025268179004810515,12[&theta=0.0048303398995359105]:0.029164040089071027)[&theta=0.016730589098861978]:0.0022129119851017724,((4[&theta=4.619543757590204E-4]:6.589280158643406E-4,8[&theta=3.821192796482012E-4]:6.589280158643406E-4)[&theta=0.1325805490919017]:0.012595672425194252,(5[&theta=4.6128569964803983E-4]:6.039431984103421E-4,9[&theta=3.970243907627308E-4]:6.039431984103421E-4)[&theta=0.06686571079573818]:0.01265065724264825)[&theta=0.15921471425944453]:0.01812235163311421)[&theta=0.4351004321773121]:0.008587411424294256)[&theta=0.026421807193315494]:0.046206077666099264,11[&theta=4.5631254329470425E-5]:0.08617044116456632)[&theta=0.0172433597644322]:0.0;
tree STATE_5384000 = (((1[&theta=0.005255495313628088]:0.03676351163539075,2[&theta=0.0036458932045787843]:0.03676351163539075)[&theta=0.033087326649228074]:0.0034240878991252735,((((3[&theta=6.024011573588676E-4]:8.544658184421504E-4,(10[&theta=1.8438716258234187E-4]:2.7861970746323965E-4,13[&theta=1.8616827196081312E-4]:2.7861970746323965E-4)[&theta=0.021447349766238327]:5.758461109789108E-4)[&theta=0.22224113095368592]:0.0030631570683172567,(6[&theta=5.208604700363244E-4]:7.53333369596452E-4,7[&theta=5.108196798441551E-4]:7.53333369596452E-4)[&theta=0.38371662890549313]:0.003164289517162955)[&theta=0.6259168572370949]:0.025409323955597137,12[&theta=0.004568523582072305]:0.029326946842356545)[&theta=0.015140312868555782]:0.0022252730402127427,((4[&theta=4.619543757590204E-4]:6.626087069957985E-4,8[&theta=3.8727153369173177E-4]:6.626087069957985E-4)[&theta=0.1360503941255614]:0.012666030307503063,(5[&theta=4.6128569964803983E-4]:6.073167510910205E-4,9[&theta=3.970243907627308E-4]:6.073167510910205E-4)[&theta=0.06555532440556278]:0.01272132226340784)[&theta=0.15918147627714388]:0.018223580868070424)[&theta=0.28281895432502785]:0.008635379651946738)[&theta=0.026421807193315494]:0.04646417915243837,11[&theta=3.682069387585399E-5]:0.0866517786869544)[&theta=0.021442610067193692]:0.0;
tree STATE_5384500 = (((1[&theta=0.005823191556481398]:0.037884350516987915,2[&theta=0.0032268394704197574]:0.037884350516987915)[&theta=0.021607969552123362]:0.0025762190460468307,((((3[&theta=6.131747432926612E-4]:8.602696873352924E-4,(10[&theta=1.8549557909116438E-4]:2.7564228760915973E-4,13[&theta=1.835736708688756E-4]:2.7564228760915973E-4)[&theta=0.018941437125458843]:5.846273997261327E-4)[&theta=0.20760887066138314]:0.0030839632394242845,(6[&theta=5.201179500207596E-4]:7.584503070041274E-4,7[&theta=5.236567989131784E-4]:7.584503070041274E-4)[&theta=0.5027717043302575]:0.0031857826197554495)[&theta=0.5644238810380114]:0.025581914106915918,12[&theta=0.0048386782776132726]:0.029526147033675496)[&theta=0.01581865896412715]:0.0022403879724874898,((4[&theta=4.619543757590204E-4]:6.671094067076597E-4,8[&theta=3.8727153369173177E-4]:6.671094067076597E-4)[&theta=0.15219890569908098]:0.012752062981619081,(5[&theta=4.7056371966851826E-4]:6.114418860278019E-4,9[&theta=4.033735699795279E-4]:6.114418860278019E-4)[&theta=0.0672367997688496]:0.012807730502298938)[&theta=0.1490241083062501]:0.018347362617836246)[&theta=0.3594134993384482]:0.00869403455687176)[&theta=0.026421807193315494]:0.046779782185594074,11[&theta=6.883254137981128E-5]:0.08724035174862882)[&theta=0.02101662900932629]:0.0;
tree STATE_5385000 = (((1[&theta=0.005823191556481398]:0.03818693919525625,2[&theta=0.003268042255656024]:0.03818693919525625)[&theta=0.01929010252758812]:0.0025967957407884573,((((3[&theta=6.027224978428036E-4]:8.671408059922791E-4,(10[&theta=1.8549557909116438E-4]:2.778438889127142E-4,13[&theta=1.835736708688756E-4]:2.778438889127142E-4)[&theta=0.016108013232782017]:5.892969170795649E-4)[&theta=0.18160765807066837]:0.0031085953724214453,(6[&theta=5.214727694446554E-4]:7.645081771483096E-4,7[&theta=5.236567989131784E-4]:7.645081771483096E-4)[&theta=0.4909827068170594]:0.003211228001265415)[&theta=0.6489274826915876]:0.025786241156780864,12[&theta=0.004873532359092391]:0.02976197733519459)[&theta=0.015554722902864747]:0.002258282327970748,((4[&theta=4.6181942700081733E-4]:6.724377217211512E-4,8[&theta=4.0645971321665546E-4]:6.724377217211512E-4)[&theta=0.132395699150113]:0.012853915853059292,(5[&theta=4.668680599006365E-4]:6.163255751924897E-4,9[&theta=4.045213633588264E-4]:6.163255751924897E-4)[&theta=0.0672367997688496]:0.012910027999587953)[&theta=0.1684931723113321]:0.018493906088384894)[&theta=0.35872011376755203]:0.008763475272879372)[&theta=0.026143333435139388]:0.04715342017246869,11[&theta=2.729870025776002E-5]:0.0879371551085134)[&theta=0.015535172819423855]:0.0;
tree STATE_5385500 = (((1[&theta=0.0055075799862752]:0.03818693919525625,2[&theta=0.0032776213422320414]:0.03818693919525625)[&theta=0.0203032619151972]:0.0025967957407884573,((((3[&theta=6.118151218900725E-4]:8.671408059922791E-4,(10[&theta=1.8330572418507132E-4]:2.778438889127142E-4,13[&theta=1.8387497833621393E-4]:2.778438889127142E-4)[&theta=0.02124247152476398]:5.892969170795649E-4)[&theta=0.23088419038071492]:0.0031085953724214453,(6[&theta=5.264277212881673E-4]:7.645081771483096E-4,7[&theta=5.184605802557239E-4]:7.645081771483096E-4)[&theta=0.5094441217480329]:0.003211228001265415)[&theta=0.6159383153035662]:0.025786241156780864,12[&theta=0.00473415434806098]:0.02976197733519459)[&theta=0.014641180404850894]:0.002258282327970748,((4[&theta=4.6181942700081733E-4]:6.724377217211512E-4,8[&theta=4.1531515616517354E-4]:6.724377217211512E-4)[&theta=0.11970913198032271]:0.012853915853059292,(5[&theta=4.668680599006365E-4]:6.163255751924897E-4,9[&theta=4.1282210912742224E-4]:6.163255751924897E-4)[&theta=0.06847016273892857]:0.012910027999587953)[&theta=0.1686584989529234]:0.018493906088384894)[&theta=0.357502235667063]:0.008763475272879372)[&theta=0.026143333435139388]:0.04715342017246869,11[&theta=2.648692379528536E-5]:0.0879371551085134)[&theta=0.016130214579734587]:0.0;
tree STATE_5386000 = (((1[&theta=0.0055075799862752]:0.03805109365773935,2[&theta=0.0036646443057128586]:0.03805109365773935)[&theta=0.019914496570375723]:0.0025875579458600542,((((3[&theta=6.118151218900725E-4]:8.640560547297978E-4,(10[&theta=1.8330572418507132E-4]:2.7685549200972745E-4,13[&theta=1.8387497833621393E-4]:2.7685549200972745E-4)[&theta=0.019133306984547033]:5.872005627200704E-4)[&theta=0.18105105366033689]:0.003097536910596843,(6[&theta=5.264277212881673E-4]:7.617885293721484E-4,7[&theta=5.146797469342654E-4]:7.617885293721484E-4)[&theta=0.4573040257532276]:0.0031998044359544922)[&theta=0.6035869371015361]:0.02569450964165282,12[&theta=0.00488989555400166]:0.02965610260697946)[&theta=0.016052745038920305]:0.0022502487546293658,((4[&theta=4.6181942700081733E-4]:6.700456037436726E-4,8[&theta=3.765610403744501E-4]:6.700456037436726E-4)[&theta=0.14898382461730766]:0.012808189561687063,(5[&theta=4.668680599006365E-4]:6.141330695659104E-4,9[&theta=4.029296077916508E-4]:6.141330695659104E-4)[&theta=0.06847016273892857]:0.012864102095864825)[&theta=0.15552136174142203]:0.01842811619617809)[&theta=0.3990374852362172]:0.008732300241990579)[&theta=0.026143333435139388]:0.046985677435185225,11[&theta=3.745839527268274E-5]:0.08762432903878463)[&theta=0.020724904413330324]:0.0;
tree STATE_5386500 = (((1[&theta=0.0055075799862752]:0.03818912209728007,2[&theta=0.0029707101457401098]:0.03818912209728007)[&theta=0.018998723008755745]:0.0025969441829206963,((((3[&theta=6.118151218900725E-4]:8.555206815015016E-4,(10[&theta=1.8330572418507132E-4]:2.7785977146314097E-4,13[&theta=1.8090417582574517E-4]:2.7785977146314097E-4)[&theta=0.02433750029094926]:5.776609100383607E-4)[&theta=0.17905636935875177]:0.0031204427642117995,(6[&theta=5.264277212881673E-4]:7.645518791700556E-4,7[&theta=5.146797469342654E-4]:7.645518791700556E-4)[&theta=0.37732233488578926]:0.0032114115665432454)[&theta=0.6035869371015361]:0.025787715190552462,12[&theta=0.004766959473703519]:0.029763678636265764)[&theta=0.016052745038920305]:0.002258411419465589,((4[&theta=4.6181942700081733E-4]:6.724761606663657E-4,8[&theta=4.0748955853494906E-4]:6.724761606663657E-4)[&theta=0.13596507574930916]:0.012854650628862771,(5[&theta=4.817356033075118E-4]:6.163608065667179E-4,9[&theta=4.078124018317271E-4]:6.163608065667179E-4)[&theta=0.06847016273892857]:0.01291076598296242)[&theta=0.15265320477594016]:0.018494963266202216)[&theta=0.333963251407762]:0.008763976224469415)[&theta=0.02566352786457071]:0.04715611563061468,11[&theta=4.15427698964453E-5]:0.08794218191081545)[&theta=0.019445823527446785]:0.0;
tree STATE_5387000 = (((1[&theta=0.005537752026059993]:0.038420948712471995,2[&theta=0.0031970500857927044]:0.038420948712471995)[&theta=0.02138017544675421]:0.0026127089019481534,((((3[&theta=5.906713619902101E-4]:8.607141097063702E-4,(10[&theta=1.8330572418507132E-4]:2.7954651592802327E-4,13[&theta=1.8752059105209848E-4]:2.7954651592802327E-4)[&theta=0.020652637255919443]:5.81167593778347E-4)[&theta=0.18689429214680955]:0.003139385375201511,(6[&theta=5.264277212881673E-4]:7.691930823334884E-4,7[&theta=5.268493875982661E-4]:7.691930823334884E-4)[&theta=0.32012995193172467]:0.0032309064025743926)[&theta=0.6430039971028407]:0.025944259211410824,12[&theta=0.005340285654517247]:0.029944358696318705)[&theta=0.01587257405855695]:0.0022721210793460074,((4[&theta=4.7099599154940886E-4]:6.765584192667971E-4,8[&theta=3.9150691430219934E-4]:6.765584192667971E-4)[&theta=0.12893823956602848]:0.012932684633864844,(5[&theta=4.817356033075118E-4]:6.201024175720545E-4,9[&theta=3.9368553674894635E-4]:6.201024175720545E-4)[&theta=0.06792717144682492]:0.012989140635559587)[&theta=0.1680955776798571]:0.01860723672253307)[&theta=0.28971876067076685]:0.008817177838755436)[&theta=0.02540721208556987]:0.04744237627427119,11[&theta=2.10090166821138E-5]:0.08847603388869134)[&theta=0.017768264430560784]:0.0;
tree STATE_5387500 = (((1[&theta=0.005537752026059993]:0.038420948712471995,2[&theta=0.003040183689031337]:0.038420948712471995)[&theta=0.019140756925152363]:0.0026127089019481534,((((3[&theta=6.004064016844708E-4]:8.607141097063702E-4,(10[&theta=1.8398944776552633E-4]:2.7954651592802327E-4,13[&theta=1.8752059105209848E-4]:2.7954651592802327E-4)[&theta=0.017875312609232318]:5.81167593778347E-4)[&theta=0.18322673582349563]:0.0034301769696433266,(6[&theta=5.322448353519553E-4]:7.691930823334884E-4,7[&theta=5.268493875982661E-4]:7.691930823334884E-4)[&theta=0.24842087460748424]:0.003521697997016208)[&theta=0.6486974696838196]:0.02565346761696901,12[&theta=0.00465077010895745]:0.029944358696318705)[&theta=0.015350794340298873]:0.0022721210793460074,((4[&theta=4.7099599154940886E-4]:6.765584192667971E-4,8[&theta=3.9011137221812503E-4]:6.765584192667971E-4)[&theta=0.13688861341765934]:0.012932684633864844,(5[&theta=4.7040391926207975E-4]:6.201024175720545E-4,9[&theta=4.158655104772545E-4]:6.201024175720545E-4)[&theta=0.07098941492605616]:0.012989140635559587)[&theta=0.15861234368963298]:0.01860723672253307)[&theta=0.29505643465393294]:0.008817177838755436)[&theta=0.02597811087691447]:0.04744237627427119,11[&theta=1.4075090831389155E-4]:0.08847603388869134)[&theta=0.0179116361460003]:0.0;
tree STATE_5388000 = (((1[&theta=0.0057491554724996025]:0.03846481687909996,2[&theta=0.003023547508023225]:0.03846481687909996)[&theta=0.020343787838465136]:0.00261569203363287,((((3[&theta=6.004064016844708E-4]:8.616968535283983E-4,(10[&theta=1.8398944776552633E-4]:2.7986569579088326E-4,13[&theta=1.8752059105209848E-4]:2.7986569579088326E-4)[&theta=0.021134817653421192]:5.81831157737515E-4)[&theta=0.1767909802182865]:0.0034340934678015007,(6[&theta=5.268433794654956E-4]:7.700713295250766E-4,7[&theta=5.268493875982661E-4]:7.700713295250766E-4)[&theta=0.408404918579225]:0.0035257189918048225)[&theta=0.6296666697108672]:0.02568275816365561,12[&theta=0.004733699049070947]:0.02997854848498551)[&theta=0.015728413952560954]:0.0022747153355902675,((4[&theta=4.7099599154940886E-4]:6.77330898304003E-4,8[&theta=4.102172444209834E-4]:6.77330898304003E-4)[&theta=0.13316654162647457]:0.012947450879454224,(5[&theta=4.7040391926207975E-4]:6.208104364287473E-4,9[&theta=4.158655104772545E-4]:6.208104364287473E-4)[&theta=0.06536607705676402]:0.01300397134132948)[&theta=0.1546801028237486]:0.01862848204281755)[&theta=0.32595278695741303]:0.00882724509215705)[&theta=0.02597811087691447]:0.04749654490199564,11[&theta=3.1778680705546413E-5]:0.08857705381472847)[&theta=0.01884030764883796]:0.0;
tree STATE_5388500 = (((1[&theta=0.005692767479983721]:0.03837322347162724,2[&theta=0.003311762280408344]:0.03837322347162724)[&theta=0.018302423043507016]:0.002609463480744846,((((3[&theta=5.887431143724595E-4]:8.596449589029474E-4,(10[&theta=1.8398944776552633E-4]:2.791992724255315E-4,13[&theta=1.8876212589072995E-4]:2.791992724255315E-4)[&theta=0.023589403490296725]:5.804456864774159E-4)[&theta=0.19049941201311152]:0.0034259161164498916,(6[&theta=5.308051477466633E-4]:7.682376159449512E-4,7[&theta=5.147605869935414E-4]:7.682376159449512E-4)[&theta=0.38232769571118924]:0.0035173234594078878)[&theta=0.6240476052170814]:0.025621601721889608,12[&theta=0.004858130412117765]:0.029907162797242447)[&theta=0.015110164690202736]:0.0022692987251519067,((4[&theta=4.7099599154940886E-4]:6.757180206148354E-4,8[&theta=3.9427879185611553E-4]:6.757180206148354E-4)[&theta=0.13316654162647457]:0.012916620077689012,(5[&theta=4.7040391926207975E-4]:6.19332146711527E-4,9[&theta=4.0427448732761125E-4]:6.19332146711527E-4)[&theta=0.06536607705676402]:0.01297300595159232)[&theta=0.16383001958741922]:0.018584123424090507)[&theta=0.28971852519546065]:0.008806225429977735)[&theta=0.0260093177637674]:0.04738344491234983,11[&theta=4.9229556635888206E-5]:0.08836613186472192)[&theta=0.014485810682149453]:0.0;
tree STATE_5389000 = (((1[&theta=0.005692767479983721]:0.03831818178178672,2[&theta=0.0030453880870596832]:0.03831818178178672)[&theta=0.01608577587833809]:0.002605720524939646,((((3[&theta=5.968594873577867E-4]:8.349686291496412E-4,(10[&theta=1.8398944776552633E-4]:2.787987952603043E-4,13[&theta=1.9553973556749683E-4]:2.787987952603043E-4)[&theta=0.015936120496957435]:5.561698338893369E-4)[&theta=0.20897569926879256]:0.0034444453336553915,(6[&theta=5.339592418638027E-4]:7.67135673164149E-4,7[&theta=5.147605869935414E-4]:7.67135673164149E-4)[&theta=0.5344804758226332]:0.003512278289640884)[&theta=0.6617843692654214]:0.025584850671870666,12[&theta=0.004987349532869419]:0.0298642646346757)[&theta=0.016245744996334906]:0.002309735188005025,((4[&theta=4.64590205591447E-4]:6.747487858634772E-4,8[&theta=3.940635649653885E-4]:6.747487858634772E-4)[&theta=0.13093255755309985]:0.012898092767971865,(5[&theta=4.67156552577312E-4]:6.184437905912035E-4,9[&theta=4.100564270438904E-4]:6.184437905912035E-4)[&theta=0.06635922701592128]:0.01295439776324414)[&theta=0.1620976578150995]:0.018601158268845383)[&theta=0.41394199660686404]:0.00874990248404564)[&theta=0.025787367713172128]:0.047315479163254764,11[&theta=3.089446497794363E-5]:0.08823938146998113)[&theta=0.01687442010541656]:0.0;
tree STATE_5389500 = (((1[&theta=0.005236317907756777]:0.03831818178178672,2[&theta=0.0031522351330348928]:0.03831818178178672)[&theta=0.01997934549241475]:0.002605720524939646,((((3[&theta=5.968594873577867E-4]:8.349686291496412E-4,(10[&theta=1.7920731349498263E-4]:2.787987952603043E-4,13[&theta=1.849402027626006E-4]:2.787987952603043E-4)[&theta=0.015401866171661178]:5.561698338893369E-4)[&theta=0.22117376840550196]:0.0034444453336553915,(6[&theta=5.339592418638027E-4]:7.67135673164149E-4,7[&theta=5.195237481873016E-4]:7.67135673164149E-4)[&theta=0.5457176485943511]:0.003512278289640884)[&theta=0.5313092521735706]:0.025584850671870666,12[&theta=0.005124965899942247]:0.0298642646346757)[&theta=0.016006830315314656]:0.002309735188005025,((4[&theta=4.7861048355789324E-4]:6.747487858634772E-4,8[&theta=4.006520171026514E-4]:6.747487858634772E-4)[&theta=0.1385025933036119]:0.012898092767971865,(5[&theta=4.67156552577312E-4]:6.184437905912035E-4,9[&theta=4.031978486138771E-4]:6.184437905912035E-4)[&theta=0.0712252935426391]:0.01295439776324414)[&theta=0.1493110139355562]:0.018601158268845383)[&theta=0.39095033930116097]:0.00874990248404564)[&theta=0.025833677834880244]:0.047315479163254764,11[&theta=7.997500092139284E-5]:0.08823938146998113)[&theta=0.019964287646700364]:0.0;
tree STATE_5390000 = (((1[&theta=0.0050167716088109085]:0.03831818178178672,2[&theta=0.003572484637387225]:0.03831818178178672)[&theta=0.02046821123759835]:0.002605720524939646,((((3[&theta=5.968594873577867E-4]:8.349686291496412E-4,(10[&theta=1.7920731349498263E-4]:2.787987952603043E-4,13[&theta=1.849402027626006E-4]:2.787987952603043E-4)[&theta=0.022074366327743473]:5.561698338893369E-4)[&theta=0.17257142528041375]:0.0034444453336553915,(6[&theta=5.190429503305589E-4]:7.51677635025074E-4,7[&theta=5.195237481873016E-4]:7.51677635025074E-4)[&theta=0.45073681066526405]:0.0035277363277799586)[&theta=0.605753097722104]:0.025584850671870666,12[&theta=0.004968322853878187]:0.0298642646346757)[&theta=0.016623488183920492]:0.002309735188005025,((4[&theta=4.7861048355789324E-4]:6.747487858634772E-4,8[&theta=4.006520171026514E-4]:6.747487858634772E-4)[&theta=0.14434587697411874]:0.012898092767971865,(5[&theta=4.67156552577312E-4]:6.184437905912035E-4,9[&theta=4.155961344544865E-4]:6.184437905912035E-4)[&theta=0.07008024393756482]:0.01295439776324414)[&theta=0.1610503601011815]:0.018601158268845383)[&theta=0.3015487391145694]:0.00874990248404564)[&theta=0.025567241976696613]:0.047315479163254764,11[&theta=7.064183141772083E-5]:0.08823938146998113)[&theta=0.019964287646700364]:0.0;
tree STATE_5390500 = (((1[&theta=0.005233815378653772]:0.038121273008887825,2[&theta=0.0034389458183200143]:0.038121273008887825)[&theta=0.022395684331670898]:0.0025923302958832314,((((3[&theta=5.847620911196742E-4]:8.306779076036341E-4,(10[&theta=1.8703107814730562E-4]:2.853733620801326E-4,13[&theta=1.849402027626006E-4]:2.853733620801326E-4)[&theta=0.018127315441892607]:5.453045455235015E-4)[&theta=0.2075630368698998]:0.0034267450808660024,(6[&theta=5.192015390269029E-4]:7.468455948512777E-4,7[&theta=5.195237481873016E-4]:7.468455948512777E-4)[&theta=0.38459882375862275]:0.0035105773936183584)[&theta=0.5834977746260962]:0.025453375708384948,12[&theta=0.004852749893573581]:0.029710798696854585)[&theta=0.016623488183920492]:0.0022978659629937365,((4[&theta=4.6987056902761507E-4]:6.712813991227381E-4,8[&theta=4.006520171026514E-4]:6.712813991227381E-4)[&theta=0.1512825856168072]:0.013839760100618808,(5[&theta=4.67156552577312E-4]:6.152657429321119E-4,9[&theta=4.155961344544865E-4]:6.152657429321119E-4)[&theta=0.07284558372936348]:0.013895775756809434)[&theta=0.1394891489313111]:0.017497623160106775)[&theta=0.34962719286884764]:0.008704938644922736)[&theta=0.025567241976696613]:0.04707233524285122,11[&theta=4.966814349725085E-5]:0.08778593854762227)[&theta=0.02025131939352862]:0.0;
tree STATE_5391000 = (((1[&theta=0.005371026116199256]:0.038121273008887825,2[&theta=0.0035662960200662347]:0.038121273008887825)[&theta=0.01676016743827595]:0.0025923302958832314,((((3[&theta=5.847620911196742E-4]:8.306779076036341E-4,(10[&theta=1.8515490947202046E-4]:2.853733620801326E-4,13[&theta=1.8869137814510865E-4]:2.853733620801326E-4)[&theta=0.0166005603654598]:5.453045455235015E-4)[&theta=0.182517339793255]:0.0034267450808660024,(6[&theta=5.192015390269029E-4]:7.468455948512777E-4,7[&theta=5.220645534235134E-4]:7.468455948512777E-4)[&theta=0.4618551235130515]:0.0035105773936183584)[&theta=0.5487473800220058]:0.025453375708384948,12[&theta=0.004686608563939275]:0.029710798696854585)[&theta=0.017354744299590805]:0.0022978659629937365,((4[&theta=4.6987056902761507E-4]:6.712813991227381E-4,8[&theta=4.020643440150756E-4]:6.712813991227381E-4)[&theta=0.1512825856168072]:0.013864984335842134,(5[&theta=4.7461465800452244E-4]:6.152657429321119E-4,9[&theta=4.1141273329141543E-4]:6.152657429321119E-4)[&theta=0.07355109340569298]:0.01392099999203276)[&theta=0.13741098623474615]:0.017472398924883448)[&theta=0.29168722101908556]:0.008704938644922736)[&theta=0.026231702242148616]:0.04707233524285122,11[&theta=2.4198597306557867E-5]:0.08778593854762227)[&theta=0.017454431263938863]:0.0;
tree STATE_5391500 = (((1[&theta=0.005257288116543948]:0.03690635384699708,2[&theta=0.003097679327385503]:0.03690635384699708)[&theta=0.017939607524174013]:0.0025097131243715584,((((3[&theta=5.688564684487636E-4]:8.042043292666337E-4,(10[&theta=1.843829519049209E-4]:2.762785565157038E-4,13[&theta=1.8072184985074312E-4]:2.762785565157038E-4)[&theta=0.015438924164137731]:5.279257727509299E-4)[&theta=0.2160357159398432]:0.003317535237304683,(6[&theta=4.972726549600804E-4]:7.230437395473647E-4,7[&theta=5.000147476989805E-4]:7.230437395473647E-4)[&theta=0.4276149249876308]:0.003398695827023952)[&theta=0.5413591234693478]:0.02464218050313271,12[&theta=0.005013305165219574]:0.028763920069704026)[&theta=0.015444251119057499]:0.002224633324900912,((4[&theta=4.5002521715533457E-4]:6.498877632222554E-4,8[&theta=3.891415513219322E-4]:6.498877632222554E-4)[&theta=0.1337613664483745]:0.013423109397798946,(5[&theta=4.697626865657419E-4]:5.956573174587838E-4,9[&theta=3.9403639394374926E-4]:5.956573174587838E-4)[&theta=0.07141925935561616]:0.013477339843562417)[&theta=0.13570784116043622]:0.016915556233583734)[&theta=0.3973146917980769]:0.0084275135767637)[&theta=0.025123785731689892]:0.04557214709152291,11[&theta=9.462624713896565E-6]:0.08498821406289155)[&theta=0.018273682431416912]:0.0;
tree STATE_5392000 = (((1[&theta=0.005338540390122647]:0.03682362578263847,2[&theta=0.0032727974960258983]:0.03682362578263847)[&theta=0.02024010076975326]:0.0025040874342875316,((((3[&theta=5.740598770731519E-4]:8.024016513921175E-4,(10[&theta=1.84027902958994E-4]:2.7565925962446693E-4,13[&theta=1.9057600610430383E-4]:2.7565925962446693E-4)[&theta=0.016652159670432296]:5.267423917676506E-4)[&theta=0.20915950699064617]:0.0033100987598417104,(6[&theta=4.972726549600804E-4]:7.21422988571331E-4,7[&theta=5.000147476989805E-4]:7.21422988571331E-4)[&theta=0.26885882818461715]:0.003391077422662497)[&theta=0.5935773642372937]:0.024586943404852797,12[&theta=0.005227613068679713]:0.028699443816086627)[&theta=0.015276303219315775]:0.0022196466602837674,((4[&theta=4.5002521715533457E-4]:6.484309962675837E-4,8[&theta=3.849823152488016E-4]:6.484309962675837E-4)[&theta=0.14967125419746785]:0.013393020598922811,(5[&theta=4.6995789035969E-4]:6.041638647111979E-4,9[&theta=4.087374533777416E-4]:6.041638647111979E-4)[&theta=0.06713967151192178]:0.013437287730479197)[&theta=0.14422891022488019]:0.016877638881179997)[&theta=0.3677253848035346]:0.008408622740555604)[&theta=0.025123785731689892]:0.045469994071119506,11[&theta=4.131682761950759E-6]:0.0847977072880455)[&theta=0.016913822454707832]:0.0;
tree STATE_5392500 = (((1[&theta=0.005373495343327484]:0.037248585601763216,2[&theta=0.003334025728757004]:0.037248585601763216)[&theta=0.01883227029452598]:0.002532985635388882,((((3[&theta=5.537565907629818E-4]:8.116616971750552E-4,(10[&theta=1.84027902958994E-4]:2.7884048109900485E-4,13[&theta=1.8552939237301134E-4]:2.7884048109900485E-4)[&theta=0.02086075403724663]:5.328212160760503E-4)[&theta=0.17255417515481875]:0.003348298663853624,(6[&theta=5.176329903524133E-4]:7.29748507208343E-4,7[&theta=4.970924138848626E-4]:7.29748507208343E-4)[&theta=0.30382636528221424]:0.003430211853820336)[&theta=0.5780209702099526]:0.02487068686574477,12[&theta=0.005069194429382624]:0.02903064722677345)[&theta=0.015627069429301275]:0.002245262297615163,((4[&theta=4.5002521715533457E-4]:6.559141572283024E-4,8[&theta=4.014819026865526E-4]:6.559141572283024E-4)[&theta=0.14417464995004844]:0.013547581576835416,(5[&theta=4.6695724611254494E-4]:6.111361647281732E-4,9[&theta=3.9885728189351826E-4]:6.111361647281732E-4)[&theta=0.07126185441936422]:0.013592359569335544)[&theta=0.1473171110983106]:0.017072413790324897)[&theta=0.4031853101381248]:0.008505661712763485)[&theta=0.025123785731689892]:0.04599473654406678,11[&theta=1.1225304683286849E-5]:0.08577630778121888)[&theta=0.02062327524657973]:0.0;
tree STATE_5393000 = (((1[&theta=0.005121167180718232]:0.037248585601763216,2[&theta=0.0032578442952084395]:0.037248585601763216)[&theta=0.018082226444939117]:0.002532985635388882,((((3[&theta=5.918172767877744E-4]:8.116616971750552E-4,(10[&theta=1.847292478038941E-4]:2.7884048109900485E-4,13[&theta=1.8552939237301134E-4]:2.7884048109900485E-4)[&theta=0.022266246547031555]:5.328212160760503E-4)[&theta=0.18094496859006762]:0.003348298663853624,(6[&theta=5.176329903524133E-4]:7.29748507208343E-4,7[&theta=5.126545116637093E-4]:7.29748507208343E-4)[&theta=0.40861097992822704]:0.003430211853820336)[&theta=0.5370078366321109]:0.02487068686574477,12[&theta=0.004924185669669456]:0.02903064722677345)[&theta=0.01615291542946958]:0.002245262297615163,((4[&theta=4.5002521715533457E-4]:6.559141572283024E-4,8[&theta=3.782722366379847E-4]:6.559141572283024E-4)[&theta=0.13378066135009534]:0.013547581576835416,(5[&theta=4.6280400854106145E-4]:6.111361647281732E-4,9[&theta=3.9885728189351826E-4]:6.111361647281732E-4)[&theta=0.07234266288230708]:0.013592359569335544)[&theta=0.14633953598104188]:0.017072413790324897)[&theta=0.2590186291904293]:0.008505661712763485)[&theta=0.02496089359914725]:0.04333565462406427,11[&theta=2.0661742383944803E-5]:0.08311722586121637)[&theta=0.01912939326609459]:0.0;
tree STATE_5393500 = (((1[&theta=0.005470569010614157]:0.03723601483533425,2[&theta=0.0032578442952084395]:0.03723601483533425)[&theta=0.01892357597039934]:0.0025321307956607184,((((3[&theta=5.918172767877744E-4]:8.113877751066145E-4,(10[&theta=1.8114603213805294E-4]:2.821759518834719E-4,13[&theta=1.9278667371359277E-4]:2.821759518834719E-4)[&theta=0.019768991538524818]:5.292118232231426E-4)[&theta=0.16899107438985603]:0.003347168669794582,(6[&theta=5.199126871140885E-4]:7.295022294534216E-4,7[&theta=5.07006154065081E-4]:7.295022294534216E-4)[&theta=0.4276963681649506]:0.003429054215447775)[&theta=0.5780437480720175]:0.024848486138279342,12[&theta=0.004924185669669456]:0.02900704258318054)[&theta=0.01634030791928716]:0.0022583118517427204,((4[&theta=4.480914707705615E-4]:6.556927973153081E-4,8[&theta=3.7503767664733283E-4]:6.556927973153081E-4)[&theta=0.13375402582884463]:0.013543009497629495,(5[&theta=4.838296054760501E-4]:6.109299166288433E-4,9[&theta=3.9885728189351826E-4]:6.109299166288433E-4)[&theta=0.07282048212722951]:0.01358777237831596)[&theta=0.14555253504737073]:0.017066652139978454)[&theta=0.3127440749320497]:0.00850279119607171)[&theta=0.024647506115000897]:0.043321029574991274,11[&theta=2.1183407574250127E-5]:0.08308917520598624)[&theta=0.02150446156951824]:0.0;
tree STATE_5394000 = (((1[&theta=0.005689041290640256]:0.03723601483533425,2[&theta=0.003526687699227422]:0.03723601483533425)[&theta=0.017463447602657584]:0.0025321307956607184,((((3[&theta=5.931790469522314E-4]:8.113877751066145E-4,(10[&theta=1.8114603213805294E-4]:2.821759518834719E-4,13[&theta=1.8803527866141027E-4]:2.821759518834719E-4)[&theta=0.013855011573217975]:5.292118232231426E-4)[&theta=0.20811576931956288]:0.0033099363038864823,(6[&theta=5.295050199628582E-4]:7.295022294534216E-4,7[&theta=5.07006154065081E-4]:7.295022294534216E-4)[&theta=0.3217809537955801]:0.0033918218495396753)[&theta=0.6101055644691372]:0.024885718504187443,12[&theta=0.0048653939303725125]:0.02900704258318054)[&theta=0.01657751754029916]:0.0022583118517427204,((4[&theta=4.480914707705615E-4]:6.556927973153081E-4,8[&theta=3.7868841842946557E-4]:6.556927973153081E-4)[&theta=0.15540420992048984]:0.013543009497629495,(5[&theta=4.754161404727611E-4]:6.109299166288433E-4,9[&theta=3.998806270613451E-4]:6.109299166288433E-4)[&theta=0.06971202551345698]:0.01358777237831596)[&theta=0.1372455171703486]:0.017066652139978454)[&theta=0.3993245632533547]:0.00850279119607171)[&theta=0.026369438225820482]:0.043321029574991274,11[&theta=2.5524638270461882E-5]:0.08308917520598624)[&theta=0.026427187719224844]:0.0;
tree STATE_5394500 = (((1[&theta=0.0055746693762877]:0.037228576887643514,2[&theta=0.002903908150567786]:0.037228576887643514)[&theta=0.018740357797326804]:0.0025316249988807035,((((3[&theta=5.939555005998725E-4]:8.112256992277957E-4,(10[&theta=1.7957506282481774E-4]:2.8211958682993507E-4,13[&theta=1.8803527866141027E-4]:2.8211958682993507E-4)[&theta=0.022611598440016104]:5.291061123978607E-4)[&theta=0.17059583686742502]:0.0033092751393339146,(6[&theta=5.295050199628582E-4]:7.293565103304986E-4,7[&theta=4.890587641990386E-4]:7.293565103304986E-4)[&theta=0.3290087172773938]:0.0033911443282312118)[&theta=0.6084384647804058]:0.02488074754600894,12[&theta=0.0048653939303725125]:0.02900124838457065)[&theta=0.016455015440488767]:0.002257860750691846,((4[&theta=4.480914707705615E-4]:6.555618217329535E-4,8[&theta=3.9471693005355363E-4]:6.555618217329535E-4)[&theta=0.16424037243745176]:0.013540304261941307,(5[&theta=4.618313390240405E-4]:6.108078824964936E-4,9[&theta=4.048716076089704E-4]:6.108078824964936E-4)[&theta=0.06971202551345698]:0.013585058201177766)[&theta=0.13385129349987637]:0.017063243051588236)[&theta=0.5527227309029862]:0.008501092751261721)[&theta=0.02693166584041004]:0.04331237613682629,11[&theta=5.354953849256264E-5]:0.08307257802335051)[&theta=0.025533563921943433]:0.0;
tree STATE_5395000 = (((1[&theta=0.0055746693762877]:0.03722914043867587,2[&theta=0.003186759851782352]:0.03722914043867587)[&theta=0.017639020760116534]:0.0025316633215887105,((((3[&theta=5.78924727049672E-4]:8.112379792319885E-4,(10[&theta=1.856888833447681E-4]:2.821238574413228E-4,13[&theta=1.8619826011965587E-4]:2.821238574413228E-4)[&theta=0.019951288580431357]:5.291141217906657E-4)[&theta=0.18075267527019873]:0.0033093252337929842,(6[&theta=5.295050199628582E-4]:7.293675510322582E-4,7[&theta=4.946026077109473E-4]:7.293675510322582E-4)[&theta=0.20217485686309877]:0.003391195661992714)[&theta=0.5770137311229562]:0.024881124180630446,12[&theta=0.00536902172647758]:0.02900168739365542)[&theta=0.01613063326485373]:0.0022578949292681796,((4[&theta=4.677506644558699E-4]:6.555717453607764E-4,8[&theta=3.877556526276445E-4]:6.555717453607764E-4)[&theta=0.14601183826699016]:0.013540509229551757,(5[&theta=4.618313390240405E-4]:6.1311008050577E-4,9[&theta=3.977498364626203E-4]:6.1311008050577E-4)[&theta=0.07403892061016504]:0.013582970894406764)[&theta=0.14387319631164175]:0.017063501348011066)[&theta=0.4382113980435383]:0.00850122143734098)[&theta=0.02693166584041004]:0.04331303178193353,11[&theta=2.8149488805975193E-5]:0.0830738355421981)[&theta=0.022850077822215386]:0.0;
tree STATE_5395500 = (((1[&theta=0.0055746693762877]:0.03758492602850451,2[&theta=0.003371570444878747]:0.03758492602850451)[&theta=0.0154175038828432]:0.0025558575231605304,((((3[&theta=5.78924727049672E-4]:8.189906906707034E-4,(10[&theta=1.856888833447681E-4]:2.848200143184828E-4,13[&theta=1.9556778930283604E-4]:2.848200143184828E-4)[&theta=0.016943584737518988]:5.341706763522206E-4)[&theta=0.20578565506429655]:0.0033409512723307057,(6[&theta=5.295050199628582E-4]:7.363378560483874E-4,7[&theta=4.977895124173222E-4]:7.363378560483874E-4)[&theta=0.39260982641877146]:0.0034236041069530213)[&theta=0.5483282742591105]:0.025118904192145537,12[&theta=0.004917188861972671]:0.029278846155146945)[&theta=0.01613063326485373]:0.002279472824156834,((4[&theta=4.643116910461549E-4]:6.618368102360284E-4,8[&theta=3.877556526276445E-4]:6.618368102360284E-4)[&theta=0.13885764456787061]:0.013669911037008249,(5[&theta=4.7437368858222E-4]:6.189693544254014E-4,9[&theta=3.977498364626203E-4]:6.189693544254014E-4)[&theta=0.07403892061016504]:0.013712778492818876)[&theta=0.14173711251424723]:0.017226571132059502)[&theta=0.4163402230047908]:0.00858246457236126)[&theta=0.024991701223255263]:0.04372695894700427,11[&theta=3.6286556554284326E-5]:0.08386774249866931)[&theta=0.023913171528727916]:0.0;
tree STATE_5396000 = (((1[&theta=0.005176286421632097]:0.03758492602850451,2[&theta=0.003182526112225217]:0.03758492602850451)[&theta=0.02341502606015677]:0.0025558575231605304,((((3[&theta=5.78924727049672E-4]:8.189906906707034E-4,(10[&theta=1.856888833447681E-4]:2.848200143184828E-4,13[&theta=1.8901241023568249E-4]:2.848200143184828E-4)[&theta=0.016273807598746217]:5.341706763522206E-4)[&theta=0.25388506945342404]:0.0033409512723307057,(6[&theta=5.023057898223148E-4]:7.363378560483874E-4,7[&theta=4.977895124173222E-4]:7.363378560483874E-4)[&theta=0.43349836654385326]:0.0034236041069530213)[&theta=0.6181530800527502]:0.025118904192145537,12[&theta=0.0050956637591845115]:0.029278846155146945)[&theta=0.0161227877161996]:0.002279472824156834,((4[&theta=4.643116910461549E-4]:6.618368102360284E-4,8[&theta=3.9325642276595926E-4]:6.618368102360284E-4)[&theta=0.14199627535421525]:0.013669911037008249,(5[&theta=4.808103788637941E-4]:6.189693544254014E-4,9[&theta=4.1749247925975774E-4]:6.189693544254014E-4)[&theta=0.07071562399428585]:0.013712778492818876)[&theta=0.14173711251424723]:0.017226571132059502)[&theta=0.3553997949679069]:0.00858246457236126)[&theta=0.025076946609837322]:0.04372695894700427,11[&theta=2.6681858481814432E-5]:0.08386774249866931)[&theta=0.023952272415104614]:0.0;
tree STATE_5396500 = (((1[&theta=0.005488659993760732]:0.03758492602850451,2[&theta=0.0030246928665473593]:0.03758492602850451)[&theta=0.019189599425114372]:0.0025558575231605304,((((3[&theta=5.845487434436045E-4]:8.098212279004002E-4,(10[&theta=1.8862120737387746E-4]:2.848200143184828E-4,13[&theta=1.9198506446514607E-4]:2.848200143184828E-4)[&theta=0.016728149374824284]:5.250012135819174E-4)[&theta=0.20910084967267198]:0.0033501207351010085,(6[&theta=5.023057898223148E-4]:7.363378560483874E-4,7[&theta=4.977895124173222E-4]:7.363378560483874E-4)[&theta=0.4841924092195326]:0.0034236041069530213)[&theta=0.5568047885404938]:0.025118904192145537,12[&theta=0.0050956637591845115]:0.029278846155146945)[&theta=0.015692833656420303]:0.002279472824156834,((4[&theta=4.690842733049918E-4]:6.618368102360284E-4,8[&theta=3.9325642276595926E-4]:6.618368102360284E-4)[&theta=0.14874485630756323]:0.013669911037008249,(5[&theta=4.808103788637941E-4]:6.189693544254014E-4,9[&theta=4.1749247925975774E-4]:6.189693544254014E-4)[&theta=0.07071562399428585]:0.013712778492818876)[&theta=0.1552251858682561]:0.017226571132059502)[&theta=0.3055892647268468]:0.00858246457236126)[&theta=0.025076946609837322]:0.042246613833075146,11[&theta=4.241940245748303E-5]:0.08238739738474019)[&theta=0.025336322252510077]:0.0;
tree STATE_5397000 = (((1[&theta=0.005488659993760732]:0.03796408045634126,2[&theta=0.003172807175737751]:0.03796408045634126)[&theta=0.017934277367666587]:0.002581640857045271,((((3[&theta=5.845487434436045E-4]:8.179906547626951E-4,(10[&theta=1.8862120737387746E-4]:2.8769326114843474E-4,13[&theta=1.9198506446514607E-4]:2.8769326114843474E-4)[&theta=0.01901322160603211]:5.302973936142604E-4)[&theta=0.2116498049700054]:0.0033839165475375676,(6[&theta=5.023057898223148E-4]:7.437659871638467E-4,7[&theta=4.977895124173222E-4]:7.437659871638467E-4)[&theta=0.4991619240160073]:0.003458141215136416)[&theta=0.5568047885404938]:0.0253723021565219,12[&theta=0.005154326972268246]:0.02957420935882216)[&theta=0.016180435174913233]:0.0023024680061549847,((4[&theta=4.690842733049918E-4]:6.68513379372177E-4,8[&theta=3.92587429281143E-4]:6.68513379372177E-4)[&theta=0.15411658688098]:0.01380781226086287,(5[&theta=4.828338504590433E-4]:6.252134792973689E-4,9[&theta=4.0254124794032286E-4]:6.252134792973689E-4)[&theta=0.07071562399428585]:0.013851112160937679)[&theta=0.13942691216297465]:0.017400351724742098)[&theta=0.4890806791750915]:0.008669043948409387)[&theta=0.025808046850031366]:0.04267279508147702,11[&theta=7.403362414024396E-5]:0.08321851639486355)[&theta=0.02835312641117217]:0.0;
tree STATE_5397500 = (((1[&theta=0.005292581224392988]:0.03796408045634126,2[&theta=0.0031256295344725678]:0.03796408045634126)[&theta=0.022724582709443577]:0.002581640857045271,((((3[&theta=5.845487434436045E-4]:8.113758561195754E-4,(10[&theta=1.8862120737387746E-4]:2.8769326114843474E-4,13[&theta=1.9198506446514607E-4]:2.8769326114843474E-4)[&theta=0.016369344992813162]:5.236825949711406E-4)[&theta=0.2212892643896536]:0.0033905313461806874,(6[&theta=5.023057898223148E-4]:7.437659871638467E-4,7[&theta=4.991738146693448E-4]:7.437659871638467E-4)[&theta=0.4377755493463148]:0.003458141215136416)[&theta=0.6132100997348072]:0.0253723021565219,12[&theta=0.005263551009023539]:0.02957420935882216)[&theta=0.015902548557879665]:0.0023024680061549847,((4[&theta=4.690842733049918E-4]:6.68513379372177E-4,8[&theta=4.0218343028901966E-4]:6.68513379372177E-4)[&theta=0.15147628042137717]:0.01380781226086287,(5[&theta=4.7863374181719086E-4]:6.252134792973689E-4,9[&theta=4.0299095493197295E-4]:6.252134792973689E-4)[&theta=0.07071562399428585]:0.013851112160937679)[&theta=0.14239269345429284]:0.017400351724742098)[&theta=0.3516740406159841]:0.008669043948409387)[&theta=0.02531324637814641]:0.04267279508147702,11[&theta=6.918543192447027E-5]:0.08321851639486355)[&theta=0.026867351918927238]:0.0;
tree STATE_5398000 = (((1[&theta=0.005048288899166177]:0.037856135013346906,2[&theta=0.0031256295344725678]:0.037856135013346906)[&theta=0.02045382054302225]:0.0025743003298254324,((((3[&theta=5.695361112411013E-4]:8.090688247053819E-4,(10[&theta=1.8862120737387746E-4]:2.8687524643168503E-4,13[&theta=1.9285284312614125E-4]:2.8687524643168503E-4)[&theta=0.018416918826193587]:5.221935782736969E-4)[&theta=0.17694512971510537]:0.003380890854332858,(6[&theta=5.345151335001284E-4]:7.416511947599885E-4,7[&theta=4.99368576930273E-4]:7.416511947599885E-4)[&theta=0.34277865128932267]:0.0034483084842782514)[&theta=0.565462950970612]:0.025300159637510488,12[&theta=0.005158124852615162]:0.029490119316548727)[&theta=0.017443391916778354]:0.0022959212670817034,((4[&theta=4.5255606944291437E-4]:6.666125570154504E-4,8[&theta=3.99962100734492E-4]:6.666125570154504E-4)[&theta=0.14625985377445075]:0.013768551717913708,(5[&theta=4.7863374181719086E-4]:6.234357740249758E-4,9[&theta=4.004372390677962E-4]:6.234357740249758E-4)[&theta=0.07464267347688519]:0.013811728500904182)[&theta=0.15045004279840224]:0.017350876308701274)[&theta=0.23887344590598988]:0.008644394759541908)[&theta=0.02531324637814641]:0.042551461080666056,11[&theta=3.2407628684316456E-5]:0.0829818964238384)[&theta=0.026867351918927238]:0.0;
tree STATE_5398500 = (((1[&theta=0.005692216956148415]:0.037856135013346906,2[&theta=0.0031992994680492353]:0.037856135013346906)[&theta=0.01838953930381091]:0.0025743003298254324,((((3[&theta=5.782126599203595E-4]:8.090688247053819E-4,(10[&theta=1.8830645058599016E-4]:2.8687524643168503E-4,13[&theta=1.9285284312614125E-4]:2.8687524643168503E-4)[&theta=0.01737911565282546]:5.221935782736969E-4)[&theta=0.20206993109510057]:0.003380890854332858,(6[&theta=5.345151335001284E-4]:7.416511947599885E-4,7[&theta=4.906221130664265E-4]:7.416511947599885E-4)[&theta=0.4858767096640811]:0.0034483084842782514)[&theta=0.5792739146430949]:0.025300159637510488,12[&theta=0.00493701011046962]:0.029490119316548727)[&theta=0.016190292389238588]:0.0022959212670817034,((4[&theta=4.696373903885931E-4]:6.666125570154504E-4,8[&theta=3.99962100734492E-4]:6.666125570154504E-4)[&theta=0.14019389039941518]:0.013768551717913708,(5[&theta=4.709278531412063E-4]:6.234357740249758E-4,9[&theta=4.004372390677962E-4]:6.234357740249758E-4)[&theta=0.06928201748849092]:0.013811728500904182)[&theta=0.1374094619476481]:0.017350876308701274)[&theta=0.39410948952035874]:0.008644394759541908)[&theta=0.025643307252845183]:0.042551461080666056,11[&theta=2.3345257405788224E-5]:0.0829818964238384)[&theta=0.02765780134129542]:0.0;
tree STATE_5399000 = (((1[&theta=0.006016759823803001]:0.037856135013346906,2[&theta=0.0033538290670134955]:0.037856135013346906)[&theta=0.019037306048556284]:0.0025743003298254324,((((3[&theta=5.752704029324875E-4]:8.090688247053819E-4,(10[&theta=1.8651912548345106E-4]:2.8687524643168503E-4,13[&theta=1.8740579640752134E-4]:2.8687524643168503E-4)[&theta=0.021219775414541214]:5.221935782736969E-4)[&theta=0.16419107179228368]:0.003380890854332858,(6[&theta=5.209196694528594E-4]:7.416511947599885E-4,7[&theta=4.906221130664265E-4]:7.416511947599885E-4)[&theta=0.4730013414965187]:0.0034483084842782514)[&theta=0.5951887680677533]:0.025300159637510488,12[&theta=0.004992091770460096]:0.029490119316548727)[&theta=0.017263746187496827]:0.0022959212670817034,((4[&theta=4.696373903885931E-4]:6.666125570154504E-4,8[&theta=3.842657243327459E-4]:6.666125570154504E-4)[&theta=0.14087479661562058]:0.013768551717913708,(5[&theta=4.850217307898059E-4]:6.234357740249758E-4,9[&theta=4.2009284866654346E-4]:6.234357740249758E-4)[&theta=0.07195946747102394]:0.013811728500904182)[&theta=0.1354322548495755]:0.017350876308701274)[&theta=0.2857838082434237]:0.008644394759541908)[&theta=0.025643307252845183]:0.042551461080666056,11[&theta=6.069127882250202E-5]:0.0829818964238384)[&theta=0.025211621328461848]:0.0;
tree STATE_5399500 = (((1[&theta=0.005102153854841389]:0.037828351392462066,2[&theta=0.0032756996281702866]:0.037828351392462066)[&theta=0.025317005916541204]:0.002572410982580063,((((3[&theta=5.752704029324875E-4]:8.084750276500979E-4,(10[&theta=1.8836596175391784E-4]:2.866647010845361E-4,13[&theta=1.8740579640752134E-4]:2.866647010845361E-4)[&theta=0.017079223976897935]:5.218103265655619E-4)[&theta=0.224041534631881]:0.0033784095289224143,(6[&theta=5.261360223572646E-4]:7.411068772902644E-4,7[&theta=4.946816076302594E-4]:7.411068772902644E-4)[&theta=0.6196773244518332]:0.0034457776792822478)[&theta=0.5538554873215478]:0.02528159117975729,12[&theta=0.004745033718517005]:0.029468475736329804)[&theta=0.016498899160885868]:0.002294236229609087,((4[&theta=4.696373903885931E-4]:6.661233123909091E-4,8[&theta=3.842657243327459E-4]:6.661233123909091E-4)[&theta=0.1451221531173343]:0.013834635666301043,(5[&theta=4.850217307898059E-4]:6.229782179858965E-4,9[&theta=4.0520327978129137E-4]:6.229782179858965E-4)[&theta=0.07195946747102394]:0.013877780760706056)[&theta=0.15532716410627842]:0.017261952987246938)[&theta=0.26500657819880297]:0.008638050409103239)[&theta=0.02514118664842427]:0.042520231435528105,11[&theta=6.137396946737362E-5]:0.08292099381057023)[&theta=0.025191880783013133]:0.0;
tree STATE_5400000 = (((1[&theta=0.0054248324194669266]:0.037828351392462066,2[&theta=0.003149566393615726]:0.037828351392462066)[&theta=0.018147397612728124]:0.002572410982580063,((((3[&theta=5.752704029324875E-4]:8.084750276500979E-4,(10[&theta=1.9059211851203965E-4]:2.8587361887083817E-4,13[&theta=1.895161843605765E-4]:2.8587361887083817E-4)[&theta=0.016954740708173682]:5.226014087792597E-4)[&theta=0.32035896793407015]:0.00357375268551946,(6[&theta=5.238920260560248E-4]:7.411068772902644E-4,7[&theta=5.099413958180241E-4]:7.411068772902644E-4)[&theta=0.35351513996787975]:0.0036411208358792936)[&theta=0.5542278001714492]:0.025086248023160247,12[&theta=0.004781798928924957]:0.029468475736329804)[&theta=0.016843261123850078]:0.002294236229609087,((4[&theta=4.65936040803303E-4]:6.661233123909091E-4,8[&theta=3.842657243327459E-4]:6.661233123909091E-4)[&theta=0.14687626632030704]:0.013834635666301043,(5[&theta=4.6931120393919066E-4]:6.229782179858965E-4,9[&theta=3.9995189785294044E-4]:6.229782179858965E-4)[&theta=0.07100172563677327]:0.013877780760706056)[&theta=0.15008301008775538]:0.017261952987246938)[&theta=0.37470856448564616]:0.008638050409103239)[&theta=0.02514118664842427]:0.042520231435528105,11[&theta=4.3858585070233085E-5]:0.08292099381057023)[&theta=0.02455863601596472]:0.0;
tree STATE_5400500 = (((1[&theta=0.005285994677469736]:0.03750097510761258,2[&theta=0.0032337626555310863]:0.03750097510761258)[&theta=0.015532464386126177]:0.002550148676146294,((((3[&theta=5.638413334715434E-4]:8.01478276768736E-4,(10[&theta=1.7749120102702936E-4]:2.762400343553745E-4,13[&theta=1.8548390157291334E-4]:2.762400343553745E-4)[&theta=0.02123940195722692]:5.252382424133614E-4)[&theta=0.2331925779990545]:0.0035428245103785953,(6[&theta=5.161717978651159E-4]:7.346931477135626E-4,7[&theta=5.040889507702815E-4]:7.346931477135626E-4)[&theta=0.347689827643822]:0.0036096096394337687)[&theta=0.5542278001714492]:0.024869145178961972,12[&theta=0.005022609556019216]:0.029213447966109304)[&theta=0.016256544818618268]:0.002274381319052079,((4[&theta=4.65936040803303E-4]:6.603585098754701E-4,8[&theta=3.842657243327459E-4]:6.603585098754701E-4)[&theta=0.13828067419408335]:0.013714907170081607,(5[&theta=4.7486997763937917E-4]:6.175868042171479E-4,9[&theta=4.0942144087689644E-4]:6.175868042171479E-4)[&theta=0.07100172563677327]:0.013757678875739929)[&theta=0.14930959481110462]:0.017112563605204308)[&theta=0.3674868615064094]:0.008563294498597489)[&theta=0.02507511164724472]:0.04215225041373086,11[&theta=4.5923762673296574E-5]:0.08220337419748973)[&theta=0.029063245185228983]:0.0;
tree STATE_5401000 = (((1[&theta=0.005738391075762808]:0.03862694737006876,2[&theta=0.0033038657169485062]:0.03862694737006876)[&theta=0.018731936375167048]:0.0026267172631294425,((((3[&theta=5.836980110615099E-4]:8.255427792520217E-4,(10[&theta=1.837418700444109E-4]:2.8453418178944897E-4,13[&theta=1.9201604778678846E-4]:2.8453418178944897E-4)[&theta=0.02101271717335013]:5.410085974625727E-4)[&theta=0.21657493112097212]:0.0036491983344722097,(6[&theta=5.242790390888077E-4]:7.567524169290494E-4,7[&theta=5.21841341696434E-4]:7.567524169290494E-4)[&theta=0.4880174559052558]:0.003717988696795182)[&theta=0.5348474898098736]:0.025615844900293294,12[&theta=0.005446330280977516]:0.030090586014017526)[&theta=0.015903196586778058]:0.0023426699508050514,((4[&theta=4.8003153935172475E-4]:6.801858707177683E-4,8[&theta=4.094510920162451E-4]:6.801858707177683E-4)[&theta=0.1410633896379346]:0.014126699263790087,(5[&theta=4.915933703447061E-4]:6.361299383413139E-4,9[&theta=4.1577729984720044E-4]:6.361299383413139E-4)[&theta=0.07259632165952085]:0.014170755196166542)[&theta=0.14807896450152108]:0.017626370830314722)[&theta=0.48558662825000926]:0.008820408668375627)[&theta=0.02595817639960361]:0.0434178778975435,11[&theta=3.850769921110903E-5]:0.0846715425307417)[&theta=0.028820399027113273]:0.0;
tree STATE_5401500 = (((1[&theta=0.005989068181155563]:0.03862694737006876,2[&theta=0.0033038657169485062]:0.03862694737006876)[&theta=0.02153165129326929]:0.0026267172631294425,((((3[&theta=5.75850801433317E-4]:8.255427792520217E-4,(10[&theta=1.837418700444109E-4]:2.8453418178944897E-4,13[&theta=1.8682883624419227E-4]:2.8453418178944897E-4)[&theta=0.01535732626401992]:5.410085974625727E-4)[&theta=0.21114399076520415]:0.0036491983344722097,(6[&theta=5.310685272792914E-4]:7.567524169290494E-4,7[&theta=5.21841341696434E-4]:7.567524169290494E-4)[&theta=0.4922613780988591]:0.003717988696795182)[&theta=0.6745261132108488]:0.025615844900293294,12[&theta=0.005527066252924618]:0.030090586014017526)[&theta=0.016292341308724142]:0.0023426699508050514,((4[&theta=4.761727383449958E-4]:6.801858707177683E-4,8[&theta=4.094510920162451E-4]:6.801858707177683E-4)[&theta=0.14802311379587885]:0.014126699263790087,(5[&theta=4.915933703447061E-4]:6.361299383413139E-4,9[&theta=4.1577729984720044E-4]:6.361299383413139E-4)[&theta=0.07788995711684259]:0.014170755196166542)[&theta=0.14766585443414867]:0.017626370830314722)[&theta=0.27633867358656594]:0.008820408668375627)[&theta=0.02595817639960361]:0.0434178778975435,11[&theta=2.8879847488473627E-5]:0.0846715425307417)[&theta=0.02545973294973609]:0.0;
tree STATE_5402000 = (((1[&theta=0.005126789788010923]:0.03862694737006876,2[&theta=0.0033704661072363152]:0.03862694737006876)[&theta=0.023936829241068002]:0.0026267172631294425,((((3[&theta=5.922746007253077E-4]:8.255427792520217E-4,(10[&theta=1.8445529070348118E-4]:2.8453418178944897E-4,13[&theta=1.980102364955119E-4]:2.8453418178944897E-4)[&theta=0.016961677295167465]:5.410085974625727E-4)[&theta=0.24881611853464589]:0.0036491983344722097,(6[&theta=5.365949031808891E-4]:7.567524169290494E-4,7[&theta=5.438421210603357E-4]:7.567524169290494E-4)[&theta=0.25684325967374455]:0.003717988696795182)[&theta=0.6181420202195079]:0.025615844900293294,12[&theta=0.005071772185213853]:0.030090586014017526)[&theta=0.016292341308724142]:0.0023426699508050514,((4[&theta=4.753630763038358E-4]:6.801858707177683E-4,8[&theta=4.115089700618755E-4]:6.801858707177683E-4)[&theta=0.13484877105668167]:0.014126699263790087,(5[&theta=4.915933703447061E-4]:6.361299383413139E-4,9[&theta=4.2513088111877627E-4]:6.361299383413139E-4)[&theta=0.07504023290953211]:0.014170755196166542)[&theta=0.154028125498638]:0.017626370830314722)[&theta=0.33365551606902544]:0.008820408668375627)[&theta=0.026020984305775034]:0.0434178778975435,11[&theta=1.7568336781544972E-5]:0.0846715425307417)[&theta=0.02798630251351874]:0.0;
tree STATE_5402500 = (((1[&theta=0.00569930943802319]:0.03862694737006876,2[&theta=0.0036006791748621563]:0.03862694737006876)[&theta=0.021436546587514215]:0.0026267172631294425,((((3[&theta=5.760968948171868E-4]:8.255427792520217E-4,(10[&theta=1.8445529070348118E-4]:2.8453418178944897E-4,13[&theta=1.884728220367511E-4]:2.8453418178944897E-4)[&theta=0.019059853254497203]:5.410085974625727E-4)[&theta=0.24823236092750417]:0.0036491983344722097,(6[&theta=5.365698950633933E-4]:7.567524169290494E-4,7[&theta=5.131254885646997E-4]:7.567524169290494E-4)[&theta=0.4084549909435016]:0.003717988696795182)[&theta=0.5349840006279802]:0.025615844900293294,12[&theta=0.005230183368957361]:0.030090586014017526)[&theta=0.016292341308724142]:0.0023426699508050514,((4[&theta=4.753630763038358E-4]:6.801858707177683E-4,8[&theta=4.115089700618755E-4]:6.801858707177683E-4)[&theta=0.14873569347078128]:0.014126699263790087,(5[&theta=4.915933703447061E-4]:6.361299383413139E-4,9[&theta=4.2513088111877627E-4]:6.361299383413139E-4)[&theta=0.07210766320089353]:0.014170755196166542)[&theta=0.13425483708102837]:0.017626370830314722)[&theta=0.22393833559436344]:0.008820408668375627)[&theta=0.025194916450634132]:0.0434178778975435,11[&theta=2.9744034349332276E-5]:0.0846715425307417)[&theta=0.026288736469460474]:0.0;
tree STATE_5403000 = (((1[&theta=0.005615654234167127]:0.038630575020114334,2[&theta=0.0032981880096123305]:0.038630575020114334)[&theta=0.020774798835804027]:0.002626963951300479,((((3[&theta=5.760968948171868E-4]:8.256203101081902E-4,(10[&theta=1.8445529070348118E-4]:2.845609038192187E-4,13[&theta=1.884728220367511E-4]:2.845609038192187E-4)[&theta=0.019007208267987453]:5.410594062889715E-4)[&theta=0.1816618987782904]:0.003649541048960558,(6[&theta=5.237651617812496E-4]:7.568234873378358E-4,7[&theta=5.170734606985337E-4]:7.568234873378358E-4)[&theta=0.5266893795491512]:0.0037183378717309122)[&theta=0.5961001441404254]:0.025618250612554988,12[&theta=0.005349624418737441]:0.030093411971623737)[&theta=0.01607841006466023]:0.0023428899626706627,((4[&theta=4.689360426216286E-4]:6.802497503788057E-4,8[&theta=3.980303895689835E-4]:6.802497503788057E-4)[&theta=0.15796441223938437]:0.01412802597285506,(5[&theta=4.915933703447061E-4]:6.361896804891389E-4,9[&theta=4.161463065946564E-4]:6.361896804891389E-4)[&theta=0.07251491919766889]:0.014172086042744725)[&theta=0.14163093480041644]:0.017628026211060535)[&theta=0.26479039703887136]:0.008821237037120414)[&theta=0.025067659705572908]:0.0434219554878647,11[&theta=6.893505173146048E-5]:0.08467949445927951)[&theta=0.026168368561384794]:0.0;
tree STATE_5403500 = (((1[&theta=0.005565479282499114]:0.038630575020114334,2[&theta=0.0034074097161393858]:0.038630575020114334)[&theta=0.024816880647177363]:0.002626963951300479,((((3[&theta=5.918275136321637E-4]:8.256203101081902E-4,(10[&theta=1.8445529070348118E-4]:2.845609038192187E-4,13[&theta=1.884728220367511E-4]:2.845609038192187E-4)[&theta=0.02018107361293499]:5.410594062889715E-4)[&theta=0.20534288099460188]:0.003649541048960558,(6[&theta=5.325791260070892E-4]:7.568234873378358E-4,7[&theta=5.199817295382424E-4]:7.568234873378358E-4)[&theta=0.4453423607438487]:0.0037183378717309122)[&theta=0.5106947961950027]:0.025618250612554988,12[&theta=0.005216894342696018]:0.030093411971623737)[&theta=0.01673603211513415]:0.0023428899626706627,((4[&theta=4.935495873243797E-4]:6.802497503788057E-4,8[&theta=3.980303895689835E-4]:6.802497503788057E-4)[&theta=0.13743898926164072]:0.01412802597285506,(5[&theta=4.864995965326787E-4]:6.361896804891389E-4,9[&theta=4.1097828901482845E-4]:6.361896804891389E-4)[&theta=0.07235805398032073]:0.014172086042744725)[&theta=0.14160841144188435]:0.017628026211060535)[&theta=0.25468424044615673]:0.008821237037120414)[&theta=0.024960455361343666]:0.0434219554878647,11[&theta=5.951972842570564E-5]:0.08467949445927951)[&theta=0.022552219436148924]:0.0;
tree STATE_5404000 = (((1[&theta=0.005565479282499114]:0.03894285338572895,2[&theta=0.003862996386202437]:0.03894285338572895)[&theta=0.018529980077829838]:0.0026481995660645255,((((3[&theta=5.918275136321637E-4]:8.32294385265616E-4,(10[&theta=1.9205375476762516E-4]:2.868612116431694E-4,13[&theta=1.9702674687438674E-4]:2.868612116431694E-4)[&theta=0.026625340360959586]:5.454331736224466E-4)[&theta=0.2210711841322966]:0.00441451722376157,(6[&theta=5.317539676171145E-4]:7.629414289310312E-4,7[&theta=5.207317647654387E-4]:7.629414289310312E-4)[&theta=0.4154726172755515]:0.004483870180096155)[&theta=0.6177535937290233]:0.025089866777900306,12[&theta=0.005085753671341272]:0.030336678386927492)[&theta=0.015275396142455345]:0.002361829205691942,((4[&theta=4.935495873243797E-4]:6.857486920887709E-4,8[&theta=4.081013790129106E-4]:6.857486920887709E-4)[&theta=0.1381497098074693]:0.01424223283769895,(5[&theta=4.864995965326787E-4]:6.413324533715149E-4,9[&theta=4.199326166070735E-4]:6.413324533715149E-4)[&theta=0.07437988197214182]:0.014286649076416207)[&theta=0.16796600036543116]:0.017770526062831714)[&theta=0.29973490074230186]:0.00889254535917404)[&theta=0.02514101320324308]:0.0437729659836826,11[&theta=1.7368534635133864E-5]:0.08536401893547607)[&theta=0.027555909215456687]:0.0;
tree STATE_5404500 = (((1[&theta=0.00607658185344518]:0.03897828207912497,2[&theta=0.0032945030289564053]:0.03897828207912497)[&theta=0.018529980077829838]:0.0026506087950326357,((((3[&theta=5.826474704346168E-4]:8.330515743266932E-4,(10[&theta=1.9205375476762516E-4]:2.871221868165562E-4,13[&theta=1.9702674687438674E-4]:2.871221868165562E-4)[&theta=0.017097423318276378]:5.459293875101369E-4)[&theta=0.2518813762544965]:0.004418533379836806,(6[&theta=5.459503990582268E-4]:7.636355233697974E-4,7[&theta=5.207317647654387E-4]:7.636355233697974E-4)[&theta=0.4366560509898181]:0.004487949430793702)[&theta=0.531401183143933]:0.025112692562868265,12[&theta=0.005286381820229045]:0.030364277517031763)[&theta=0.015831518450719926]:0.002363977906044052,((4[&theta=4.935495873243797E-4]:6.863725595778348E-4,8[&theta=4.081013790129106E-4]:6.863725595778348E-4)[&theta=0.14011040448290046]:0.014255189867207902,(5[&theta=4.7359203829718373E-4]:6.419159126940858E-4,9[&theta=4.190178300924554E-4]:6.419159126940858E-4)[&theta=0.0735894250974252]:0.014299646514091652)[&theta=0.16084531344573405]:0.017786692996290078)[&theta=0.2691478191736744]:0.008900635451081794)[&theta=0.02514101320324308]:0.04381278892566143,11[&theta=3.5446559648522416E-5]:0.08544167979981904)[&theta=0.024631792819383932]:0.0;
tree STATE_5405000 = (((1[&theta=0.00569461192382114]:0.03897828207912497,2[&theta=0.00346373047329629]:0.03897828207912497)[&theta=0.019878862435782938]:0.0026506087950326357,((((3[&theta=5.916971811152883E-4]:8.330515743266932E-4,(10[&theta=1.8329612155542106E-4]:2.871221868165562E-4,13[&theta=1.9043404182104547E-4]:2.871221868165562E-4)[&theta=0.021268366438084402]:5.459293875101369E-4)[&theta=0.28922281475976175]:0.005437938131919041,(6[&theta=5.424791277381368E-4]:7.636355233697974E-4,7[&theta=5.232605445722321E-4]:7.636355233697974E-4)[&theta=0.4580980370876498]:0.0055073541828759365)[&theta=0.578159449051832]:0.02409328781078603,12[&theta=0.005554927039969237]:0.030364277517031763)[&theta=0.016356473071844305]:0.002363977906044052,((4[&theta=4.654347223306231E-4]:6.863725595778348E-4,8[&theta=4.076175228836523E-4]:6.863725595778348E-4)[&theta=0.1524728223617435]:0.014255189867207902,(5[&theta=5.070691094539037E-4]:6.419159126940858E-4,9[&theta=4.190178300924554E-4]:6.419159126940858E-4)[&theta=0.07216876491376496]:0.014299646514091652)[&theta=0.13770736135585407]:0.017786692996290078)[&theta=0.2916585757857425]:0.008900635451081794)[&theta=0.02514101320324308]:0.04381278892566143,11[&theta=3.0328837330507348E-5]:0.08544167979981904)[&theta=0.026726270685081852]:0.0;
tree STATE_5405500 = (((1[&theta=0.005096422918759502]:0.038584440068826234,2[&theta=0.0032273957149249947]:0.038584440068826234)[&theta=0.020450849959860073]:0.002623826673280011,((((3[&theta=5.916971811152883E-4]:8.246343047802997E-4,(10[&theta=1.9084134965941665E-4]:2.842210641085915E-4,13[&theta=1.9043404182104547E-4]:2.842210641085915E-4)[&theta=0.017491686182018757]:5.404132406717083E-4)[&theta=0.350694578488726]:0.005382992444948857,(6[&theta=5.424791277381368E-4]:7.559196433048685E-4,7[&theta=5.232605445722321E-4]:7.559196433048685E-4)[&theta=0.405210462318706]:0.005451707106424288)[&theta=0.5181565279832913]:0.023849845863117745,12[&theta=0.005361918515417698]:0.0300574726128469)[&theta=0.016356473071844305]:0.002340091942857468,((4[&theta=4.7266909975444385E-4]:6.794373552984548E-4,8[&theta=4.076175228836523E-4]:6.794373552984548E-4)[&theta=0.14537561515306183]:0.014111153436277096,(5[&theta=5.070691094539037E-4]:6.354299045887264E-4,9[&theta=4.123135906089058E-4]:6.354299045887264E-4)[&theta=0.07348256143075296]:0.014155160886986824)[&theta=0.14102856696897745]:0.017606973764128817)[&theta=0.39014548425082424]:0.008810702186401877)[&theta=0.026052686177375523]:0.043370098382444336,11[&theta=4.203031659414591E-5]:0.08457836512455058)[&theta=0.02873796527944426]:0.0;
tree STATE_5406000 = (((1[&theta=0.005677166572061345]:0.03859329478803366,2[&theta=0.0032578742395342614]:0.03859329478803366)[&theta=0.024020299393310972]:0.0026244288136350186,((((3[&theta=5.916971811152883E-4]:8.248235495951684E-4,(10[&theta=1.8600474266833674E-4]:2.842862898242175E-4,13[&theta=1.924325557999751E-4]:2.842862898242175E-4)[&theta=0.01955547839084013]:5.40537259770951E-4)[&theta=0.3163228099920044]:0.005384227784544576,(6[&theta=5.397246922338594E-4]:7.560931188347168E-4,7[&theta=5.232605445722321E-4]:7.560931188347168E-4)[&theta=0.47197987903604316]:0.005452958215305028)[&theta=0.5817821793571191]:0.02372595488871868,12[&theta=0.00520302748779688]:0.029935006222858423)[&theta=0.016904066686160436]:0.002469993229831189,((4[&theta=4.631135845405377E-4]:6.795932789554904E-4,8[&theta=4.11010036868564E-4]:6.795932789554904E-4)[&theta=0.1564043342387117]:0.014114391796122366,(5[&theta=5.070691094539037E-4]:6.355757290032078E-4,9[&theta=4.123135906089058E-4]:6.355757290032078E-4)[&theta=0.07294483537919046]:0.014158409346074648)[&theta=0.14102856696897745]:0.017611014377611756)[&theta=0.2532069830589235]:0.008812724148979066)[&theta=0.025454402526832485]:0.04338005135940836,11[&theta=4.5778025124081866E-5]:0.08459777496107704)[&theta=0.02378477977072314]:0.0;
tree STATE_5406500 = (((1[&theta=0.005281082507558362]:0.038962760976624544,2[&theta=0.003362449612251805]:0.038962760976624544)[&theta=0.022280922061936142]:0.00264955332597136,((((3[&theta=5.98560934017846E-4]:8.327198542460847E-4,(10[&theta=1.8969119949286106E-4]:2.8700785512582956E-4,13[&theta=1.924325557999751E-4]:2.8700785512582956E-4)[&theta=0.019874861616303325]:5.457119991202551E-4)[&theta=0.2871426700835496]:0.00543577275185008,(6[&theta=5.397246922338594E-4]:7.63331444672662E-4,7[&theta=5.232605445722321E-4]:7.63331444672662E-4)[&theta=0.5149366573771958]:0.005505161161423502)[&theta=0.5199416848779107]:0.02395309118717569,12[&theta=0.004557254193854723]:0.030221583793271854)[&theta=0.017902000537699057]:0.002493639279993097,((4[&theta=4.6305316991553124E-4]:6.860992468949139E-4,8[&theta=4.17448987783492E-4]:6.860992468949139E-4)[&theta=0.15133892937957266]:0.014042047911192474,(5[&theta=5.004128177169894E-4]:6.416603025915841E-4,9[&theta=4.123135906089058E-4]:6.416603025915841E-4)[&theta=0.07376536413008386]:0.014086486855495803)[&theta=0.14643730483376852]:0.017987075915177564)[&theta=0.4023693559805463]:0.008897091229330953)[&theta=0.025738553091559382]:0.04379534272866474,11[&theta=3.03527825511434E-5]:0.08540765703126064)[&theta=0.023536231000063194]:0.0;
tree STATE_5407000 = (((1[&theta=0.00580336520062948]:0.03885741139094808,2[&theta=0.0034968666608999675]:0.03885741139094808)[&theta=0.027449717091813153]:0.002910290282576354,((((3[&theta=5.783705197111998E-4]:8.304683020092701E-4,(10[&theta=1.8216203608632588E-4]:2.8623182802031883E-4,13[&theta=1.9238469559405648E-4]:2.8623182802031883E-4)[&theta=0.018740538491451963]:5.442364739889513E-4)[&theta=0.2947966711998946]:0.006081712478473853,(6[&theta=5.212181483483776E-4]:7.612675085086328E-4,7[&theta=5.138728995380174E-4]:7.612675085086328E-4)[&theta=0.49286721188974625]:0.00615091327197449)[&theta=0.5219277771048757]:0.023227688286950446,12[&theta=0.004970128327573085]:0.03013986906743357)[&theta=0.017902000537699057]:0.002486896845463587,((4[&theta=4.6305316991553124E-4]:6.842441352554519E-4,8[&theta=3.8650013861457047E-4]:6.842441352554519E-4)[&theta=0.14191986249138003]:0.014004080275110919,(5[&theta=5.004128177169894E-4]:6.399253473335722E-4,9[&theta=4.117776068094555E-4]:6.399253473335722E-4)[&theta=0.07528361487390854]:0.014048399063032797)[&theta=0.15055517674575444]:0.017938441502530787)[&theta=0.3107518469701674]:0.00914093576062728)[&theta=0.025738553091559382]:0.04340902559156183,11[&theta=5.4641736113683023E-5]:0.08517672726508627)[&theta=0.02755088834453407]:0.0;
tree STATE_5407500 = (((1[&theta=0.005254596836104905]:0.03885741139094808,2[&theta=0.003360973343000927]:0.03885741139094808)[&theta=0.01949324420731606]:0.002910290282576354,((((3[&theta=5.889626182742804E-4]:8.304683020092701E-4,(10[&theta=1.867525086320531E-4]:2.8623182802031883E-4,13[&theta=1.9238469559405648E-4]:2.8623182802031883E-4)[&theta=0.01556310932780507]:5.442364739889513E-4)[&theta=0.3912737825869742]:0.007055918730720171,(6[&theta=5.212181483483776E-4]:7.612675085086328E-4,7[&theta=5.101275907858656E-4]:7.612675085086328E-4)[&theta=0.5281619220904715]:0.0071251195242208075)[&theta=0.4282438104585704]:0.022253482034704127,12[&theta=0.005296988188652817]:0.03013986906743357)[&theta=0.018393489009897408]:0.002486896845463587,((4[&theta=4.619797830498877E-4]:6.842441352554519E-4,8[&theta=4.0039901147292305E-4]:6.842441352554519E-4)[&theta=0.16888064218199583]:0.014004080275110919,(5[&theta=5.004128177169894E-4]:6.399253473335722E-4,9[&theta=4.337379521874771E-4]:6.399253473335722E-4)[&theta=0.06890262598566951]:0.014048399063032797)[&theta=0.15934336901750035]:0.017938441502530787)[&theta=0.35429517730960935]:0.00914093576062728)[&theta=0.025738553091559382]:0.04340902559156183,11[&theta=4.620099289181262E-5]:0.08517672726508627)[&theta=0.027713562588657877]:0.0;
tree STATE_5408000 = (((1[&theta=0.005254596836104905]:0.03885741139094808,2[&theta=0.003360973343000927]:0.03885741139094808)[&theta=0.026114865989682965]:0.002910290282576354,((((3[&theta=5.889626182742804E-4]:8.304683020092701E-4,(10[&theta=1.867525086320531E-4]:2.8623182802031883E-4,13[&theta=1.9238469559405648E-4]:2.8623182802031883E-4)[&theta=0.02171640443649392]:5.442364739889513E-4)[&theta=0.284610067000667]:0.007055918730720171,(6[&theta=5.212181483483776E-4]:7.612675085086328E-4,7[&theta=5.274560821398462E-4]:7.612675085086328E-4)[&theta=0.5390857861216501]:0.0071251195242208075)[&theta=0.49706744462507685]:0.022253482034704127,12[&theta=0.004935874163302451]:0.03013986906743357)[&theta=0.018393489009897408]:0.002486896845463587,((4[&theta=4.685002293010306E-4]:6.842441352554519E-4,8[&theta=4.0039901147292305E-4]:6.842441352554519E-4)[&theta=0.1377737190535334]:0.013571307535777425,(5[&theta=5.003335920933356E-4]:6.399253473335722E-4,9[&theta=4.337379521874771E-4]:6.399253473335722E-4)[&theta=0.07440267170250069]:0.013615626323699304)[&theta=0.14893265578256798]:0.01837121424186428)[&theta=0.2870168584312755]:0.00914093576062728)[&theta=0.02459911040974913]:0.04340902559156183,11[&theta=2.4946790063715213E-5]:0.08517672726508627)[&theta=0.02401129798450785]:0.0;
tree STATE_5408500 = (((1[&theta=0.005045781117510449]:0.038757771352989745,2[&theta=0.003360973343000927]:0.038757771352989745)[&theta=0.02388956349828006]:0.002902827576651147,((((3[&theta=5.889626182742804E-4]:8.283387753585404E-4,(10[&theta=1.9355174149328236E-4]:2.8549785863872816E-4,13[&theta=1.8767922695964195E-4]:2.8549785863872816E-4)[&theta=0.01833571689663746]:5.428409167198122E-4)[&theta=0.3718931957675532]:0.00703782560549661,(6[&theta=5.212181483483776E-4]:7.593154298515889E-4,7[&theta=5.274560821398462E-4]:7.593154298515889E-4)[&theta=0.6396888047626952]:0.0071068489510035604)[&theta=0.45672515958871834]:0.022196418588754672,12[&theta=0.004721926309555153]:0.030062582969609824)[&theta=0.017983366486322497]:0.0024805198252965087,((4[&theta=4.797481614992863E-4]:6.8248956362628E-4,8[&theta=4.0039901147292305E-4]:6.8248956362628E-4)[&theta=0.1473281437665483]:0.01353650733809045,(5[&theta=5.003335920933356E-4]:6.382844200659964E-4,9[&theta=4.254360176494857E-4]:6.382844200659964E-4)[&theta=0.07440267170250069]:0.013580712481650733)[&theta=0.14581952404151954]:0.018324105893189602)[&theta=0.2260030152833655]:0.00911749613473456)[&theta=0.02459911040974913]:0.04329771408616687,11[&theta=6.837479111231631E-5]:0.08495831301580777)[&theta=0.02401773563638318]:0.0;
tree STATE_5409000 = (((1[&theta=0.005754810519006447]:0.03873147545413223,2[&theta=0.003332266853855239]:0.03873147545413223)[&theta=0.026195609171404816]:0.0029008581016867277,((((3[&theta=5.746244215177447E-4]:8.277767741934527E-4,(10[&theta=1.816064493333448E-4]:2.8530415754207775E-4,13[&theta=1.8836953872392945E-4]:2.8530415754207775E-4)[&theta=0.021259852694164375]:5.424726166513749E-4)[&theta=0.3487047545466679]:0.0070330506676238025,(6[&theta=5.214944484936906E-4]:7.588002588020858E-4,7[&theta=5.274560821398462E-4]:7.588002588020858E-4)[&theta=0.7417223129170953]:0.007102027183015169)[&theta=0.44223799895046567]:0.022181359034042586,12[&theta=0.004721926309555153]:0.030042186475859843)[&theta=0.017983366486322497]:0.002478836872532128,((4[&theta=4.64666756993649E-4]:6.820265164512252E-4,8[&theta=4.0039901147292305E-4]:6.820265164512252E-4)[&theta=0.1515860016429478]:0.013527323254088189,(5[&theta=5.003335920933356E-4]:6.37851364656295E-4,9[&theta=4.3359913275804984E-4]:6.37851364656295E-4)[&theta=0.07440267170250069]:0.013571498405883118)[&theta=0.14581952404151954]:0.018311673577852558)[&theta=0.26171902191189794]:0.00911131020742699)[&theta=0.02505233651350014]:0.04326833798246881,11[&theta=6.371551231438323E-5]:0.08490067153828777)[&theta=0.027766984351023004]:0.0;
tree STATE_5409500 = (((1[&theta=0.00571367733131255]:0.03805635813413642,2[&theta=0.003310427111083231]:0.03805635813413642)[&theta=0.031832008474264706]:0.002850294070124902,((((3[&theta=5.74259339026901E-4]:8.133480329488783E-4,(10[&theta=1.816064493333448E-4]:2.803311020112712E-4,13[&theta=1.8836953872392945E-4]:2.803311020112712E-4)[&theta=0.021887057761456007]:5.33016930937607E-4)[&theta=0.413313282810332]:0.00691045956407176,(6[&theta=5.214944484936906E-4]:7.553270358036273E-4,7[&theta=5.115828039044072E-4]:7.553270358036273E-4)[&theta=0.7587339640544152]:0.00696848056121701)[&theta=0.4432228016775027]:0.021794722080780586,12[&theta=0.005295499938646139]:0.029518529677801223)[&theta=0.017385497682792704]:0.0024356289728467047,((4[&theta=4.616622122140744E-4]:6.701383064475057E-4,8[&theta=4.035149503065836E-4]:6.701383064475057E-4)[&theta=0.13655437382360433]:0.013291532334301717,(5[&theta=4.7945333339188253E-4]:6.26733159144801E-4,9[&theta=4.0858047898968057E-4]:6.26733159144801E-4)[&theta=0.07038970776252958]:0.013334937481604421)[&theta=0.15109689113979657]:0.017992488009898708)[&theta=0.333720392081762]:0.008952493553613397)[&theta=0.024776920402543777]:0.042514139903596475,11[&theta=3.406489334351049E-5]:0.0834207921078578)[&theta=0.028583548684161752]:0.0;
tree STATE_5410000 = (((1[&theta=0.005197169135222636]:0.038072488466585404,2[&theta=0.0034821620059902986]:0.038072488466585404)[&theta=0.018977775528241633]:0.0028515021781305716,((((3[&theta=5.760483424803054E-4]:8.136927736127629E-4,(10[&theta=1.8126308395453612E-4]:2.8044992141735555E-4,13[&theta=1.8836953872392945E-4]:2.8044992141735555E-4)[&theta=0.026490743067840338]:5.332428521954073E-4)[&theta=0.3039458654492583]:0.006913388588697575,(6[&theta=5.214944484936906E-4]:7.556471840467217E-4,7[&theta=5.171610957218461E-4]:7.556471840467217E-4)[&theta=0.5418785675063735]:0.006971434178263617)[&theta=0.4317899723536541]:0.021803959856806263,12[&theta=0.004771527457943899]:0.0295310412191166)[&theta=0.017385497682792704]:0.002436661323470375,((4[&theta=4.616622122140744E-4]:6.704223471229613E-4,8[&theta=4.0234250017014714E-4]:6.704223471229613E-4)[&theta=0.13357961539201216]:0.013297166000942991,(5[&theta=4.8178046890903406E-4]:6.269988023831312E-4,9[&theta=4.0858047898968057E-4]:6.269988023831312E-4)[&theta=0.068078452665175]:0.013340589545682822)[&theta=0.15554378184185552]:0.018000114194521022)[&theta=0.3340100026317856]:0.008956288102129)[&theta=0.02560552201514421]:0.04253215968383952,11[&theta=6.41535740192482E-5]:0.0834561503285555)[&theta=0.024781076902617067]:0.0;
tree STATE_5410500 = (((1[&theta=0.005482633264702346]:0.038072488466585404,2[&theta=0.003337076150847122]:0.038072488466585404)[&theta=0.01936635818136609]:0.0028515021781305716,((((3[&theta=5.760483424803054E-4]:8.136927736127629E-4,(10[&theta=1.8335427955414122E-4]:2.8044992141735555E-4,13[&theta=1.8677056645245997E-4]:2.8044992141735555E-4)[&theta=0.01760255676970684]:5.332428521954073E-4)[&theta=0.29345492201460116]:0.006913388588697575,(6[&theta=5.188163902820754E-4]:7.556471840467217E-4,7[&theta=5.171610957218461E-4]:7.556471840467217E-4)[&theta=0.9128078209236328]:0.006971434178263617)[&theta=0.4566104435976093]:0.021803959856806263,12[&theta=0.005335424104320951]:0.0295310412191166)[&theta=0.018811202778218926]:0.002436661323470375,((4[&theta=4.763561791235551E-4]:6.704223471229613E-4,8[&theta=4.0234250017014714E-4]:6.704223471229613E-4)[&theta=0.14474660820221866]:0.013297166000942991,(5[&theta=4.8178046890903406E-4]:6.269988023831312E-4,9[&theta=4.0858047898968057E-4]:6.269988023831312E-4)[&theta=0.06901253450051535]:0.013340589545682822)[&theta=0.14802200583530573]:0.018000114194521022)[&theta=0.2922752108417156]:0.008956288102129)[&theta=0.025407102832842615]:0.04253215968383952,11[&theta=1.8872905375951678E-5]:0.0834561503285555)[&theta=0.027721233813645944]:0.0;
tree STATE_5411000 = (((1[&theta=0.0060192596306453405]:0.03758457964234397,2[&theta=0.0030812977917757814]:0.03758457964234397)[&theta=0.02337592559548817]:0.003339411002372006,((((3[&theta=5.811802529245098E-4]:8.136927736127629E-4,(10[&theta=1.8140442396745386E-4]:2.8044992141735555E-4,13[&theta=1.909871720745803E-4]:2.8044992141735555E-4)[&theta=0.01919720806335821]:5.332428521954073E-4)[&theta=0.2926215700587006]:0.006913388588697575,(6[&theta=5.188163902820754E-4]:7.556471840467217E-4,7[&theta=5.171610957218461E-4]:7.556471840467217E-4)[&theta=0.7501175476411192]:0.006971434178263617)[&theta=0.5162229261981526]:0.021803959856806263,12[&theta=0.004703538983264282]:0.0295310412191166)[&theta=0.01681725545975155]:0.002436661323470375,((4[&theta=4.806544788337383E-4]:6.704223471229613E-4,8[&theta=4.0234250017014714E-4]:6.704223471229613E-4)[&theta=0.15669666625521855]:0.013297166000942991,(5[&theta=4.7495986013248645E-4]:6.269988023831312E-4,9[&theta=4.0858047898968057E-4]:6.269988023831312E-4)[&theta=0.07063353163258258]:0.013340589545682822)[&theta=0.14802200583530573]:0.018000114194521022)[&theta=0.5855744890837924]:0.008956288102129)[&theta=0.025407102832842615]:0.04253215968383952,11[&theta=2.9530016850988392E-5]:0.0834561503285555)[&theta=0.026556321627648767]:0.0;
tree STATE_5411500 = (((1[&theta=0.005571702805569753]:0.03758457964234397,2[&theta=0.003440191321827758]:0.03758457964234397)[&theta=0.02565573918931173]:0.003339411002372006,((((3[&theta=5.798988903863141E-4]:8.136927736127629E-4,(10[&theta=1.775369554691783E-4]:2.8044992141735555E-4,13[&theta=1.8792219990063915E-4]:2.8044992141735555E-4)[&theta=0.022942426393562313]:5.332428521954073E-4)[&theta=0.3223355713004647]:0.006913388588697575,(6[&theta=5.188163902820754E-4]:7.556471840467217E-4,7[&theta=5.269399546016394E-4]:7.556471840467217E-4)[&theta=0.563568970814455]:0.006971434178263617)[&theta=0.45255404369040103]:0.021803959856806263,12[&theta=0.004700639272163858]:0.0295310412191166)[&theta=0.017146239454922794]:0.002436661323470375,((4[&theta=4.7241621273527723E-4]:6.704223471229613E-4,8[&theta=3.999635108695092E-4]:6.704223471229613E-4)[&theta=0.14261784862263202]:0.013297166000942991,(5[&theta=4.893894420117778E-4]:6.269988023831312E-4,9[&theta=4.0858047898968057E-4]:6.269988023831312E-4)[&theta=0.0708610853632681]:0.013340589545682822)[&theta=0.1453430324865451]:0.018000114194521022)[&theta=0.32841326494203105]:0.008956288102129)[&theta=0.025407102832842615]:0.04253215968383952,11[&theta=8.627900465223817E-5]:0.0834561503285555)[&theta=0.025715862522206853]:0.0;
tree STATE_5412000 = (((1[&theta=0.005360949928561907]:0.03758457964234397,2[&theta=0.0031436010263056467]:0.03758457964234397)[&theta=0.03105503988681219]:0.003339411002372006,((((3[&theta=5.748505396623607E-4]:8.136927736127629E-4,(10[&theta=1.7627209183871024E-4]:2.8044992141735555E-4,13[&theta=1.8912702055936384E-4]:2.8044992141735555E-4)[&theta=0.019302416393262307]:5.332428521954073E-4)[&theta=0.3468169878209308]:0.006143013887645261,(6[&theta=5.188163902820754E-4]:7.556471840467217E-4,7[&theta=5.269399546016394E-4]:7.556471840467217E-4)[&theta=0.5078331402695752]:0.006201059477211303)[&theta=0.486842092212605]:0.022574334557858577,12[&theta=0.004820815947709493]:0.0295310412191166)[&theta=0.017331155872090557]:0.002436661323470375,((4[&theta=4.7115248798883756E-4]:6.704223471229613E-4,8[&theta=3.999635108695092E-4]:6.704223471229613E-4)[&theta=0.1265248462147479]:0.013297166000942991,(5[&theta=4.893894420117778E-4]:6.269988023831312E-4,9[&theta=4.0858047898968057E-4]:6.269988023831312E-4)[&theta=0.0687599333348274]:0.013340589545682822)[&theta=0.16061739155243748]:0.018000114194521022)[&theta=0.3156501539669556]:0.008956288102129)[&theta=0.024238222442735113]:0.04253215968383952,11[&theta=4.018565688750912E-5]:0.0834561503285555)[&theta=0.027625215665948978]:0.0;
tree STATE_5412500 = (((1[&theta=0.005979449070004526]:0.03758457964234397,2[&theta=0.0030646177162450333]:0.03758457964234397)[&theta=0.025154527769385766]:0.003339411002372006,((((3[&theta=5.631940067308661E-4]:8.136927736127629E-4,(10[&theta=1.7627209183871024E-4]:2.8044992141735555E-4,13[&theta=1.8637807439536206E-4]:2.8044992141735555E-4)[&theta=0.019824860328186204]:5.332428521954073E-4)[&theta=0.3195367187910053]:0.006143013887645261,(6[&theta=5.156599182697104E-4]:7.556471840467217E-4,7[&theta=5.081715910842481E-4]:7.556471840467217E-4)[&theta=0.5310977600164296]:0.006201059477211303)[&theta=0.4828141236215892]:0.022574334557858577,12[&theta=0.005035546318437478]:0.0295310412191166)[&theta=0.01622221212399426]:0.002436661323470375,((4[&theta=4.579678197045854E-4]:6.704223471229613E-4,8[&theta=3.9915194447034724E-4]:6.704223471229613E-4)[&theta=0.1445281635255018]:0.013297166000942991,(5[&theta=4.869900161878262E-4]:6.269988023831312E-4,9[&theta=4.066894128304667E-4]:6.269988023831312E-4)[&theta=0.06860155419646484]:0.013340589545682822)[&theta=0.16568660473230232]:0.018000114194521022)[&theta=0.26606701515824027]:0.008956288102129)[&theta=0.024038534668183707]:0.04253215968383952,11[&theta=5.0598939480841245E-5]:0.0834561503285555)[&theta=0.025363798620294878]:0.0;
tree STATE_5413000 = (((1[&theta=0.006102563089867139]:0.03699258158597748,2[&theta=0.003392454345863579]:0.03699258158597748)[&theta=0.025141087021998253]:0.0032868116426977567,((((3[&theta=5.598731142679587E-4]:8.008762263733862E-4,(10[&theta=1.7627209183871024E-4]:2.760325297645257E-4,13[&theta=1.8918605913672721E-4]:2.760325297645257E-4)[&theta=0.0182115468375014]:5.248436966088605E-4)[&theta=0.29920242244280437]:0.006046254729598933,(6[&theta=5.156599182697104E-4]:7.437449180506299E-4,7[&theta=5.081715910842481E-4]:7.437449180506299E-4)[&theta=0.5031188167844245]:0.00610338603792169)[&theta=0.4676884198191533]:0.022218764206688203,12[&theta=0.004554935671517184]:0.029065895162660522)[&theta=0.017696246689131657]:0.0023982812542705963,((4[&theta=4.563471616072367E-4]:6.598624651123532E-4,8[&theta=3.9915194447034724E-4]:6.598624651123532E-4)[&theta=0.13761624006438528]:0.013087721156736934,(5[&theta=4.869900161878262E-4]:6.171228884874029E-4,9[&theta=4.116898517832415E-4]:6.171228884874029E-4)[&theta=0.06860155419646484]:0.013130460733361885)[&theta=0.1530546759235003]:0.01771659279508183)[&theta=0.3769456352030055]:0.008815216811744117)[&theta=0.024038534668183707]:0.04186223185424808,11[&theta=1.1768505796847218E-4]:0.08214162508292332)[&theta=0.024864026422604376]:0.0;
tree STATE_5413500 = (((1[&theta=0.005360899449278361]:0.03699258158597748,2[&theta=0.0033851782527612863]:0.03699258158597748)[&theta=0.025424070857306507]:0.0032868116426977567,((((3[&theta=5.612770346957283E-4]:8.008762263733862E-4,(10[&theta=1.7627209183871024E-4]:2.760325297645257E-4,13[&theta=1.8439975591356508E-4]:2.760325297645257E-4)[&theta=0.014106727904273253]:5.248436966088605E-4)[&theta=0.41490609371180115]:0.006046254729598933,(6[&theta=5.0760091107132E-4]:7.437449180506299E-4,7[&theta=5.081715910842481E-4]:7.437449180506299E-4)[&theta=0.5608117716587367]:0.00610338603792169)[&theta=0.4676884198191533]:0.022218764206688203,12[&theta=0.004960463945892291]:0.029065895162660522)[&theta=0.017696246689131657]:0.0023982812542705963,((4[&theta=4.563471616072367E-4]:6.598624651123532E-4,8[&theta=3.9915194447034724E-4]:6.598624651123532E-4)[&theta=0.13431606695154785]:0.012647422683938283,(5[&theta=4.7391615073515684E-4]:6.171228884874029E-4,9[&theta=4.116898517832415E-4]:6.171228884874029E-4)[&theta=0.07013763153697249]:0.012690162260563234)[&theta=0.15052927109969813]:0.018156891267880483)[&theta=0.3203566233355136]:0.008815216811744117)[&theta=0.025387244915245206]:0.04186223185424808,11[&theta=6.016983047768061E-5]:0.08214162508292332)[&theta=0.025516948108149997]:0.0;
tree STATE_5414000 = (((1[&theta=0.0052636896958659475]:0.03709013942689077,2[&theta=0.003266160423889631]:0.03709013942689077)[&theta=0.02895008061245303]:0.0032954797116349077,((((3[&theta=5.612770346957283E-4]:8.029883189101609E-4,(10[&theta=1.7747130411827842E-4]:2.7676049024933464E-4,13[&theta=1.9081317547243044E-4]:2.7676049024933464E-4)[&theta=0.02307878143005338]:5.262278286608263E-4)[&theta=0.2987189048328079]:0.006062200076794033,(6[&theta=5.0760091107132E-4]:7.457063423493536E-4,7[&theta=4.973509900295306E-4]:7.457063423493536E-4)[&theta=0.572233214489261]:0.00611948205335484)[&theta=0.4541290840631848]:0.02227736013513748,12[&theta=0.005106547647799413]:0.029142548530841673)[&theta=0.018166900992572815]:0.0024046060667340316,((4[&theta=4.637170396821347E-4]:6.616026723278585E-4,8[&theta=3.9915194447034724E-4]:6.616026723278585E-4)[&theta=0.1462775984624404]:0.012680776810556753,(5[&theta=4.696282350766731E-4]:6.18750381730584E-4,9[&theta=4.1101370678936223E-4]:6.18750381730584E-4)[&theta=0.06736490452741709]:0.012723629101154028)[&theta=0.15052927109969813]:0.018204775114691093)[&theta=0.30979693764807026]:0.00883846454094997)[&theta=0.02564734786153729]:0.04197263206911332,11[&theta=2.02389224093547E-5]:0.082358251207639)[&theta=0.0279931056409526]:0.0;
tree STATE_5414500 = (((1[&theta=0.005413632501545017]:0.03694577097070299,2[&theta=0.003232349838029724]:0.03694577097070299)[&theta=0.03044401442065914]:0.003282652493249695,((((3[&theta=5.612770346957283E-4]:7.9986279321171E-4,(10[&theta=1.7747130411827842E-4]:2.7568323669007464E-4,13[&theta=1.8477684491001296E-4]:2.7568323669007464E-4)[&theta=0.016074500095302643]:5.241795565216354E-4)[&theta=0.33406313850347213]:0.006038603765760658,(6[&theta=5.127507913869429E-4]:7.428037791593011E-4,7[&theta=4.973509900295306E-4]:7.428037791593011E-4)[&theta=0.4344118382190971]:0.0060956627798130665)[&theta=0.46021030117384915]:0.022190648460812604,12[&theta=0.005106547647799413]:0.02902911501978497)[&theta=0.01826463612844806]:0.0023952464560407817,((4[&theta=4.637170396821347E-4]:6.590274715362317E-4,8[&theta=3.87211173579341E-4]:6.590274715362317E-4)[&theta=0.12549493578795617]:0.012631418566028977,(5[&theta=4.830774418253782E-4]:6.163419778055431E-4,9[&theta=4.0023423753861683E-4]:6.163419778055431E-4)[&theta=0.07006270807883534]:0.012674104059759666)[&theta=0.15526201557276526]:0.018133915438260543)[&theta=0.26868150374577254]:0.008804061988126936)[&theta=0.0242680185738969]:0.04180925915686263,11[&theta=8.265854009763165E-6]:0.08203768262081532)[&theta=0.026031619633093705]:0.0;
tree STATE_5415000 = (((1[&theta=0.005413632501545017]:0.03694577097070299,2[&theta=0.0033691737701248]:0.03694577097070299)[&theta=0.02519151497576153]:0.003282652493249695,((((3[&theta=5.624601205072677E-4]:7.9986279321171E-4,(10[&theta=1.7747130411827842E-4]:2.7568323669007464E-4,13[&theta=1.8477684491001296E-4]:2.7568323669007464E-4)[&theta=0.015573029898400294]:5.241795565216354E-4)[&theta=0.34717114551258776]:0.006038603765760658,(6[&theta=5.232935220744138E-4]:7.428037791593011E-4,7[&theta=5.186336174361105E-4]:7.428037791593011E-4)[&theta=0.5775538572098651]:0.0060956627798130665)[&theta=0.4747598793707137]:0.022190648460812604,12[&theta=0.004958095001241647]:0.02902911501978497)[&theta=0.01708403135438845]:0.0023952464560407817,((4[&theta=4.637170396821347E-4]:6.590274715362317E-4,8[&theta=3.939289781959243E-4]:6.590274715362317E-4)[&theta=0.1365842465646393]:0.012631418566028977,(5[&theta=4.7265869906514603E-4]:6.163419778055431E-4,9[&theta=4.143407826545877E-4]:6.163419778055431E-4)[&theta=0.06795641455688799]:0.012674104059759666)[&theta=0.15526201557276526]:0.018133915438260543)[&theta=0.2923282358064012]:0.008804061988126936)[&theta=0.02548322915038702]:0.04180925915686263,11[&theta=1.8524392911561055E-5]:0.08203768262081532)[&theta=0.025643714074873564]:0.0;
tree STATE_5415500 = (((1[&theta=0.005885775827705925]:0.03708405288725091,2[&theta=0.0029979527544991952]:0.03708405288725091)[&theta=0.024611420232268425]:0.0032949389191707368,((((3[&theta=5.635516112986916E-4]:8.028565474930428E-4,(10[&theta=1.7785144507302924E-4]:2.767150734965082E-4,13[&theta=1.8922877553505547E-4]:2.767150734965082E-4)[&theta=0.017830980997197616]:5.261414739965346E-4)[&theta=0.3122661248289904]:0.006061205261955311,(6[&theta=5.231245466575722E-4]:7.455839709783494E-4,7[&theta=5.061301700729525E-4]:7.455839709783494E-4)[&theta=0.5807973571500681]:0.006118477838470004)[&theta=0.48712660362242693]:0.02227370439165339,12[&theta=0.004667975559101263]:0.029137766201101742)[&theta=0.017946786507008566]:0.0024042114677821427,((4[&theta=4.637170396821347E-4]:6.614941024774027E-4,8[&theta=4.037105580228586E-4]:6.614941024774027E-4)[&theta=0.13207529525183145]:0.01267869587875347,(5[&theta=4.7265869906514603E-4]:6.186488439961949E-4,9[&theta=4.156240383270984E-4]:6.186488439961949E-4)[&theta=0.06795641455688799]:0.012721541137234678)[&theta=0.15526201557276526]:0.01820178768765301)[&theta=0.38712452949791626]:0.008837014137537763)[&theta=0.02548322915038702]:0.041965744306143825,11[&theta=1.460905469457033E-5]:0.08234473611256547)[&theta=0.028854961478328424]:0.0;
tree STATE_5416000 = (((1[&theta=0.005691868890034033]:0.03715668947361539,2[&theta=0.003066938293430069]:0.03715668947361539)[&theta=0.024563408605636477]:0.0033013927206496513,((((3[&theta=5.635516112986916E-4]:8.044291037378408E-4,(10[&theta=1.7785144507302924E-4]:2.7725707569878886E-4,13[&theta=1.8613415809922413E-4]:2.7725707569878886E-4)[&theta=0.017861212694300535]:5.271720280390519E-4)[&theta=0.30125220673076786]:0.006073077353196832,(6[&theta=5.071983397974352E-4]:7.470443473472591E-4,7[&theta=5.061301700729525E-4]:7.470443473472591E-4)[&theta=0.5255620178089199]:0.0061304621095874135)[&theta=0.523998881397835]:0.022317331927662467,12[&theta=0.0046566414889634795]:0.02919483838459714)[&theta=0.01616912547186983]:0.002408920600153651,((4[&theta=4.672505870589116E-4]:6.627897719030257E-4,8[&theta=3.868505192069083E-4]:6.627897719030257E-4)[&theta=0.13180505621628893]:0.012703529658140691,(5[&theta=4.811265926878963E-4]:6.19860592353982E-4,9[&theta=4.156240383270984E-4]:6.19860592353982E-4)[&theta=0.06795641455688799]:0.012746458837689736)[&theta=0.1617104667601377]:0.018237439554707073)[&theta=0.2525329777883029]:0.00885432320951425)[&theta=0.02428105667714063]:0.04052561031285391,11[&theta=3.680196023603695E-5]:0.08098369250711895)[&theta=0.029425271126137485]:0.0;
tree STATE_5416500 = (((1[&theta=0.005148563265365077]:0.03715668947361539,2[&theta=0.0031883631927483898]:0.03715668947361539)[&theta=0.02700884857419835]:0.0033013927206496513,((((3[&theta=5.542941984012016E-4]:8.044291037378408E-4,(10[&theta=1.7785144507302924E-4]:2.7725707569878886E-4,13[&theta=1.8613415809922413E-4]:2.7725707569878886E-4)[&theta=0.01806805924771901]:5.271720280390519E-4)[&theta=0.32913856473765285]:0.006073077353196832,(6[&theta=5.135313101759196E-4]:7.470443473472591E-4,7[&theta=4.993071654676334E-4]:7.470443473472591E-4)[&theta=0.5423469405165219]:0.0061304621095874135)[&theta=0.48625238337961735]:0.022317331927662467,12[&theta=0.005153418728604308]:0.02919483838459714)[&theta=0.01826758186822211]:0.0027101306896151825,((4[&theta=4.672505870589116E-4]:6.627897719030257E-4,8[&theta=3.905771092101863E-4]:6.627897719030257E-4)[&theta=0.13632448226830582]:0.012703529658140691,(5[&theta=4.827136516403395E-4]:6.19860592353982E-4,9[&theta=4.156240383270984E-4]:6.19860592353982E-4)[&theta=0.06795641455688799]:0.012746458837689736)[&theta=0.1644072528547396]:0.018538649644168605)[&theta=0.34033517196948676]:0.008553113120052719)[&theta=0.024965145295535573]:0.04052561031285391,11[&theta=4.5923160729045376E-5]:0.08098369250711895)[&theta=0.0269172932668316]:0.0;
tree STATE_5417000 = (((1[&theta=0.005148563265365077]:0.03682830262611333,2[&theta=0.0032032909961106685]:0.03682830262611333)[&theta=0.024935719250985304]:0.003272215364882522,((((3[&theta=5.542941984012016E-4]:7.973196453561149E-4,(10[&theta=1.7694880325200719E-4]:2.7480670731758476E-4,13[&theta=1.873363208244504E-4]:2.7480670731758476E-4)[&theta=0.014010719451438508]:5.225129380385301E-4)[&theta=0.33301603726427653]:0.006019404145090694,(6[&theta=5.218002782828824E-4]:7.404420493049697E-4,7[&theta=5.123761109648786E-4]:7.404420493049697E-4)[&theta=0.45383747172262906]:0.006076281741141839)[&theta=0.5228983446249508]:0.02212009373501922,12[&theta=0.004955638814711706]:0.02893681752546603)[&theta=0.019372559103115146]:0.0026861788444403484,((4[&theta=4.53621418178535E-4]:6.569321067871278E-4,8[&theta=3.905771092101863E-4]:6.569321067871278E-4)[&theta=0.14901041054515496]:0.012591257221718494,(5[&theta=4.6775966035135426E-4]:6.143823307354805E-4,9[&theta=4.131427795264599E-4]:6.143823307354805E-4)[&theta=0.06859563683972332]:0.012633806997770142)[&theta=0.15257204989544335]:0.018374807041400754)[&theta=0.2794264841130456]:0.008477521621089473)[&theta=0.025470653193154193]:0.04016744930329504,11[&theta=4.765222777098084E-5]:0.08026796729429089)[&theta=0.02713096746597429]:0.0;
tree STATE_5417500 = (((1[&theta=0.005485210771657606]:0.03682830262611333,2[&theta=0.003087315440933626]:0.03682830262611333)[&theta=0.022748159391753658]:0.003272215364882522,((((3[&theta=5.508604332041056E-4]:7.973196453561149E-4,(10[&theta=1.7694880325200719E-4]:2.7480670731758476E-4,13[&theta=1.8324174489949585E-4]:2.7480670731758476E-4)[&theta=0.020205306920008187]:5.225129380385301E-4)[&theta=0.32245221915340516]:0.006019404145090694,(6[&theta=5.190883745250755E-4]:7.404420493049697E-4,7[&theta=5.081622400790561E-4]:7.404420493049697E-4)[&theta=0.6332238507850037]:0.006076281741141839)[&theta=0.49592519259712226]:0.02212009373501922,12[&theta=0.004752046723747987]:0.02893681752546603)[&theta=0.018363612145532268]:0.0026861788444403484,((4[&theta=4.53621418178535E-4]:6.569321067871278E-4,8[&theta=3.943255493096679E-4]:6.569321067871278E-4)[&theta=0.13491277377797528]:0.012591257221718494,(5[&theta=4.7842311859387984E-4]:6.143823307354805E-4,9[&theta=4.131427795264599E-4]:6.143823307354805E-4)[&theta=0.06647147655516361]:0.012633806997770142)[&theta=0.1583064184225802]:0.018374807041400754)[&theta=0.33499901884109484]:0.008477521621089473)[&theta=0.02562991656071625]:0.04016744930329504,11[&theta=4.8714279217721286E-5]:0.08026796729429089)[&theta=0.03332403639028698]:0.0;
tree STATE_5418000 = (((1[&theta=0.005605311434660682]:0.03682830262611333,2[&theta=0.002970883466015402]:0.03682830262611333)[&theta=0.023370867246140382]:0.003272215364882522,((((3[&theta=5.75992598396424E-4]:7.973196453561149E-4,(10[&theta=1.820140960455246E-4]:2.7480670731758476E-4,13[&theta=1.8324174489949585E-4]:2.7480670731758476E-4)[&theta=0.01640476524097568]:5.225129380385301E-4)[&theta=0.3350692011345761]:0.006019404145090694,(6[&theta=5.306073797158489E-4]:7.404420493049697E-4,7[&theta=5.080134701746375E-4]:7.404420493049697E-4)[&theta=0.513424203269118]:0.006076281741141839)[&theta=0.47156108813945136]:0.02212009373501922,12[&theta=0.004995821284208586]:0.02893681752546603)[&theta=0.02053123079157826]:0.0026861788444403484,((4[&theta=4.664432783621806E-4]:6.569321067871278E-4,8[&theta=3.943255493096679E-4]:6.569321067871278E-4)[&theta=0.14391868486288636]:0.012591257221718494,(5[&theta=4.6534206382537374E-4]:6.143823307354805E-4,9[&theta=4.131427795264599E-4]:6.143823307354805E-4)[&theta=0.06542352519523242]:0.012633806997770142)[&theta=0.1583064184225802]:0.018374807041400754)[&theta=0.3158243586289667]:0.008477521621089473)[&theta=0.024852033569691956]:0.04016744930329504,11[&theta=5.151383842720647E-5]:0.08026796729429089)[&theta=0.03084912560791384]:0.0;
tree STATE_5418500 = (((1[&theta=0.005542777837243628]:0.03707096021148193,2[&theta=0.002929049080234923]:0.03707096021148193)[&theta=0.02019086956049521]:0.0031743970105476763,((((3[&theta=5.75992598396424E-4]:8.001994875653207E-4,(10[&theta=1.820140960455246E-4]:2.757992828294456E-4,13[&theta=1.8324174489949585E-4]:2.757992828294456E-4)[&theta=0.022065731362189454]:5.244002047358751E-4)[&theta=0.33857864627508377]:0.006385162638128087,(6[&theta=5.200461928011334E-4]:7.431164550837298E-4,7[&theta=5.047124659289392E-4]:7.431164550837298E-4)[&theta=0.7018936051895007]:0.006442245670609678)[&theta=0.4901911232774738]:0.021855972413739714,12[&theta=0.005057159448931314]:0.02904133453943312)[&theta=0.019682178121779602]:0.002695881065203066,((4[&theta=4.7124799335394846E-4]:6.593048826502674E-4,8[&theta=4.0069476178685397E-4]:6.593048826502674E-4)[&theta=0.1294086225799185]:0.012636735637088378,(5[&theta=4.6534206382537374E-4]:6.166014208820076E-4,9[&theta=4.131427795264599E-4]:6.166014208820076E-4)[&theta=0.06542352519523242]:0.012679439098856637)[&theta=0.1583064184225802]:0.018441175084897544)[&theta=0.3377426810490362]:0.008508141617393418)[&theta=0.024852033569691956]:0.04031253028381961,11[&theta=4.264821522817019E-5]:0.08055788750584922)[&theta=0.03172135717101076]:0.0;
tree STATE_5419000 = (((1[&theta=0.005542777837243628]:0.037554113515198786,2[&theta=0.0032648638193996816]:0.037554113515198786)[&theta=0.023574013498470388]:0.003215769567239103,((((3[&theta=5.75992598396424E-4]:8.106286489316339E-4,(10[&theta=1.820140960455246E-4]:2.793938305266621E-4,13[&theta=1.8324174489949585E-4]:2.793938305266621E-4)[&theta=0.01877867596382888]:5.312348184049718E-4)[&theta=0.3626795655463567]:0.0064683817510342995,(6[&theta=5.280118081862601E-4]:7.528016417708784E-4,7[&theta=5.094714745331898E-4]:7.528016417708784E-4)[&theta=0.6269800415606052]:0.006526208758195055)[&theta=0.42113292949166425]:0.022140825711776814,12[&theta=0.004998636383483911]:0.02941983611174275)[&theta=0.01985762536437987]:0.002731017027035449,((4[&theta=4.588406336295352E-4]:6.678977362044214E-4,8[&theta=4.0069476178685397E-4]:6.678977362044214E-4)[&theta=0.14116061405631122]:0.012801432762181045,(5[&theta=4.6534206382537374E-4]:6.246377116032654E-4,9[&theta=4.131427795264599E-4]:6.246377116032654E-4)[&theta=0.06609548189068423]:0.012844692786782201)[&theta=0.1583064184225802]:0.01868152264039273)[&theta=0.25426195943048047]:0.008619029943659692)[&theta=0.02448726289545025]:0.040837931624294756,11[&theta=7.329618773248427E-5]:0.08160781470673265)[&theta=0.029573242064943456]:0.0;
tree STATE_5419500 = (((1[&theta=0.0052809055511948335]:0.037554113515198786,2[&theta=0.003162820143480978]:0.037554113515198786)[&theta=0.020090200606973925]:0.003215769567239103,((((3[&theta=5.662510366771568E-4]:8.106286489316339E-4,(10[&theta=1.7615228945440503E-4]:2.793938305266621E-4,13[&theta=1.8324174489949585E-4]:2.793938305266621E-4)[&theta=0.02051886366959735]:5.312348184049718E-4)[&theta=0.34701639465321976]:0.0064683817510342995,(6[&theta=5.249234858905817E-4]:7.528016417708784E-4,7[&theta=5.217284058722511E-4]:7.528016417708784E-4)[&theta=0.5958916748236378]:0.006526208758195055)[&theta=0.4793359145272451]:0.022140825711776814,12[&theta=0.005052001644085577]:0.02941983611174275)[&theta=0.020301815902124043]:0.002731017027035449,((4[&theta=4.612677072789771E-4]:6.678977362044214E-4,8[&theta=4.0069476178685397E-4]:6.678977362044214E-4)[&theta=0.13814300662427642]:0.012801432762181045,(5[&theta=4.6534206382537374E-4]:6.246377116032654E-4,9[&theta=4.055139242653777E-4]:6.246377116032654E-4)[&theta=0.07317875060278348]:0.012844692786782201)[&theta=0.15829438193788875]:0.01868152264039273)[&theta=0.32494990156864817]:0.008619029943659692)[&theta=0.02448726289545025]:0.040837931624294756,11[&theta=1.2908165526352955E-4]:0.08160781470673265)[&theta=0.029621399940996586]:0.0;
tree STATE_5420000 = (((1[&theta=0.0052809055511948335]:0.03716852578011333,2[&theta=0.003174596806205538]:0.03716852578011333)[&theta=0.02361148166021595]:0.0031827515783179536,((((3[&theta=5.662510366771568E-4]:8.023055004006367E-4,(10[&theta=1.7525443487030357E-4]:2.765251478651469E-4,13[&theta=1.8324174489949585E-4]:2.765251478651469E-4)[&theta=0.025706911970037865]:5.257803525354898E-4)[&theta=0.24922441288657005]:0.0064019674907685115,(6[&theta=5.249234858905817E-4]:7.450722333825918E-4,7[&theta=5.035757410299406E-4]:7.450722333825918E-4)[&theta=0.4269675628749603]:0.006459200757786556)[&theta=0.4756209904367458]:0.02191349426816091,12[&theta=0.004866979663945091]:0.029117767259330057)[&theta=0.01937520813213627]:0.002702976246109854,((4[&theta=4.7183152534995514E-4]:6.610400806437986E-4,8[&theta=3.838513120025321E-4]:6.610400806437986E-4)[&theta=0.14074580494886982]:0.012669993753172874,(5[&theta=4.5652034668967157E-4]:6.182242293526836E-4,9[&theta=4.0238094649082726E-4]:6.182242293526836E-4)[&theta=0.0666049377677553]:0.01271280960446399)[&theta=0.14596879586896336]:0.018489709671623236)[&theta=0.3494547769694455]:0.008530533852991372)[&theta=0.026118369527919523]:0.04041862721029991,11[&theta=1.0277716944174016E-4]:0.08076990456873119)[&theta=0.031045935256857265]:0.0;
tree STATE_5420500 = (((1[&theta=0.005190680135292049]:0.03716852578011333,2[&theta=0.0030802694915516193]:0.03716852578011333)[&theta=0.027938153934643523]:0.0031827515783179536,((((3[&theta=5.545447762943258E-4]:8.023055004006367E-4,(10[&theta=1.7525443487030357E-4]:2.765251478651469E-4,13[&theta=1.8459434339830515E-4]:2.765251478651469E-4)[&theta=0.015697309463100526]:5.257803525354898E-4)[&theta=0.3880495937636224]:0.0064019674907685115,(6[&theta=5.249234858905817E-4]:7.450722333825918E-4,7[&theta=5.092652550204998E-4]:7.450722333825918E-4)[&theta=0.4405533185474586]:0.006459200757786556)[&theta=0.4679155797269612]:0.02191349426816091,12[&theta=0.004866979663945091]:0.029117767259330057)[&theta=0.01999464817736245]:0.002702976246109854,((4[&theta=4.662095464211922E-4]:6.610400806437986E-4,8[&theta=3.992796377030544E-4]:6.610400806437986E-4)[&theta=0.13928528487790176]:0.012669993753172874,(5[&theta=4.706158490804965E-4]:6.182242293526836E-4,9[&theta=4.0332101150154017E-4]:6.182242293526836E-4)[&theta=0.07040863817841277]:0.01271280960446399)[&theta=0.16814746591968086]:0.018489709671623236)[&theta=0.2922851765782269]:0.008530533852991372)[&theta=0.026118369527919523]:0.04041862721029991,11[&theta=4.0234926651179104E-5]:0.08076990456873119)[&theta=0.031045935256857265]:0.0;
tree STATE_5421000 = (((1[&theta=0.005366301208030658]:0.03716852578011333,2[&theta=0.0035560199841335074]:0.03716852578011333)[&theta=0.028016285566388795]:0.0031827515783179536,((((3[&theta=5.545447762943258E-4]:8.023055004006367E-4,(10[&theta=1.7106352056362421E-4]:2.647050167645496E-4,13[&theta=1.6986285410807868E-4]:2.647050167645496E-4)[&theta=0.019957863235235015]:5.376004836360872E-4)[&theta=0.28001218968698305]:0.005044909421624296,(6[&theta=5.271176069524918E-4]:7.450722333825918E-4,7[&theta=5.027600880619891E-4]:7.450722333825918E-4)[&theta=0.3707136187515482]:0.00510214268864234)[&theta=0.5908325211382954]:0.023270552337305125,12[&theta=0.00533133011254324]:0.029117767259330057)[&theta=0.019847378548233128]:0.002702976246109854,((4[&theta=4.3916582341987096E-4]:6.610400806437986E-4,8[&theta=3.999521335715226E-4]:6.610400806437986E-4)[&theta=0.13928528487790176]:0.012669993753172874,(5[&theta=4.706158490804965E-4]:6.182242293526836E-4,9[&theta=4.0332101150154017E-4]:6.182242293526836E-4)[&theta=0.06913655010638532]:0.01271280960446399)[&theta=0.15724971769413057]:0.018489709671623236)[&theta=0.3487006900452458]:0.008530533852991372)[&theta=0.026118369527919523]:0.042621342127162266,11[&theta=4.7786721931480924E-5]:0.08297261948559355)[&theta=0.02692374275640044]:0.0;
tree STATE_5421500 = (((1[&theta=0.005444238749768046]:0.03669489456709595,2[&theta=0.0031078146180038364]:0.03669489456709595)[&theta=0.024107928483237284]:0.0031421944009983604,((((3[&theta=5.643708452861678E-4]:7.920818792214352E-4,(10[&theta=1.7246916251842864E-4]:2.613319328030367E-4,13[&theta=1.7062020108818946E-4]:2.613319328030367E-4)[&theta=0.018318997667296485]:5.307499464183985E-4)[&theta=0.2319248109563139]:0.004139151155052883,(6[&theta=5.08718616013195E-4]:7.355779244672951E-4,7[&theta=5.184981290453568E-4]:7.355779244672951E-4)[&theta=0.5213860816581544]:0.004195655109807022)[&theta=0.5479042552103315]:0.023815492244295425,12[&theta=0.0052047498196496084]:0.02874672527856974)[&theta=0.019847378548233128]:0.0026685327514774267,((4[&theta=4.3916582341987096E-4]:6.526165769218419E-4,8[&theta=4.011167203933734E-4]:6.526165769218419E-4)[&theta=0.13959803663492307]:0.012508542514946779,(5[&theta=4.706158490804965E-4]:6.103463196019097E-4,9[&theta=3.9951855105494264E-4]:6.103463196019097E-4)[&theta=0.06913655010638532]:0.01255081277226671)[&theta=0.16029837488787133]:0.018254098938178545)[&theta=0.3353248518860164]:0.008421830938047145)[&theta=0.026024314090586045]:0.042078226747996016,11[&theta=1.0820512067074304E-4]:0.08191531571609033)[&theta=0.026712645788907422]:0.0;
tree STATE_5422000 = (((1[&theta=0.005444238749768046]:0.037263822081969024,2[&theta=0.0034126192264834366]:0.037263822081969024)[&theta=0.02609033387502602]:0.00319091182811998,((((3[&theta=5.643708452861678E-4]:8.043625297162189E-4,(10[&theta=1.6531154556752474E-4]:2.65383693377379E-4,13[&theta=1.7496675476784494E-4]:2.65383693377379E-4)[&theta=0.020592824599054625]:5.389788363388398E-4)[&theta=0.2436529148760318]:0.004203325667832103,(6[&theta=5.069084916828603E-4]:7.469825224501962E-4,7[&theta=5.184981290453568E-4]:7.469825224501962E-4)[&theta=0.4511002077189709]:0.004260705675098126)[&theta=0.5479042552103315]:0.02418473404149561,12[&theta=0.004865832758259604]:0.02919242223904393)[&theta=0.020510625140501823]:0.002709906400988244,((4[&theta=4.6855327971597556E-4]:6.627349198590103E-4,8[&theta=4.1085654697666185E-4]:6.627349198590103E-4)[&theta=0.14116159154422567]:0.01270247832241178,(5[&theta=4.706158490804965E-4]:6.198092931005285E-4,9[&theta=3.9861859647540753E-4]:6.198092931005285E-4)[&theta=0.06546250624603775]:0.01274540394917026)[&theta=0.15885808598427664]:0.018537115397761386)[&theta=0.3724108029360527]:0.00855240527005683)[&theta=0.02513431830457833]:0.04273061889290953,11[&theta=4.0432201973368574E-5]:0.08318535280299853)[&theta=0.02883179841100618]:0.0;
tree STATE_5422500 = (((1[&theta=0.005444238749768046]:0.037263822081969024,2[&theta=0.003056618284780266]:0.037263822081969024)[&theta=0.02918608692404331]:0.00319091182811998,((((3[&theta=5.608073152049211E-4]:8.043625297162189E-4,(10[&theta=1.7766367278484438E-4]:2.65383693377379E-4,13[&theta=1.7496675476784494E-4]:2.65383693377379E-4)[&theta=0.01591672925845079]:5.389788363388398E-4)[&theta=0.2493757916262063]:0.004203325667832103,(6[&theta=5.069084916828603E-4]:7.469825224501962E-4,7[&theta=5.050271328184356E-4]:7.469825224501962E-4)[&theta=0.38375700570543625]:0.004260705675098126)[&theta=0.5494951457992551]:0.02418473404149561,12[&theta=0.005286226293095282]:0.02919242223904393)[&theta=0.020510625140501823]:0.003024099599498193,((4[&theta=4.6855327971597556E-4]:6.627349198590103E-4,8[&theta=4.091693656753683E-4]:6.627349198590103E-4)[&theta=0.13917349008746252]:0.01270247832241178,(5[&theta=4.809953466560324E-4]:6.198092931005285E-4,9[&theta=3.9861859647540753E-4]:6.198092931005285E-4)[&theta=0.06695117491814559]:0.01274540394917026)[&theta=0.16839788943056735]:0.018851308596271335)[&theta=0.25259408710767955]:0.008238212071546881)[&theta=0.02496924637434036]:0.04273061889290953,11[&theta=3.7690028586515174E-5]:0.08318535280299853)[&theta=0.025016634771082347]:0.0;
tree STATE_5423000 = (((1[&theta=0.005710622908405261]:0.037263822081969024,2[&theta=0.002940041875917889]:0.037263822081969024)[&theta=0.028880439962325376]:0.00319091182811998,((((3[&theta=5.608073152049211E-4]:8.043625297162189E-4,(10[&theta=1.7766367278484438E-4]:2.65383693377379E-4,13[&theta=1.7581968325241E-4]:2.65383693377379E-4)[&theta=0.01748209810445567]:5.389788363388398E-4)[&theta=0.22472969562631256]:0.004203325667832103,(6[&theta=5.2243993405921E-4]:7.469825224501962E-4,7[&theta=4.980476829038704E-4]:7.469825224501962E-4)[&theta=0.4131425896658046]:0.004260705675098126)[&theta=0.6449029133620207]:0.02418473404149561,12[&theta=0.004944607099605616]:0.02919242223904393)[&theta=0.020755692474999712]:0.003024099599498193,((4[&theta=4.6855327971597556E-4]:6.627349198590103E-4,8[&theta=4.091693656753683E-4]:6.627349198590103E-4)[&theta=0.13917349008746252]:0.013367796853665594,(5[&theta=4.642267951626596E-4]:6.198092931005285E-4,9[&theta=4.132141044211099E-4]:6.198092931005285E-4)[&theta=0.06853000522413576]:0.013410722480424075)[&theta=0.146018406600704]:0.018185990065017518)[&theta=0.2737871130917373]:0.008238212071546881)[&theta=0.025081398262782682]:0.04273061889290953,11[&theta=6.036597566665172E-5]:0.08318535280299853)[&theta=0.024193564710290823]:0.0;
tree STATE_5423500 = (((1[&theta=0.0049165849696331775]:0.037263822081969024,2[&theta=0.0032080617315689906]:0.037263822081969024)[&theta=0.023078950711282874]:0.00319091182811998,((((3[&theta=5.611425108735117E-4]:8.043625297162189E-4,(10[&theta=1.7766367278484438E-4]:2.65383693377379E-4,13[&theta=1.8144441823688605E-4]:2.65383693377379E-4)[&theta=0.018373501248838766]:5.389788363388398E-4)[&theta=0.20955438494893794]:0.004203325667832103,(6[&theta=5.23827858185446E-4]:7.469825224501962E-4,7[&theta=4.980476829038704E-4]:7.469825224501962E-4)[&theta=0.36725451172355034]:0.004260705675098126)[&theta=0.6056126933088944]:0.02418473404149561,12[&theta=0.004831239937320251]:0.02919242223904393)[&theta=0.020755692474999712]:0.003024099599498193,((4[&theta=4.6855327971597556E-4]:6.627349198590103E-4,8[&theta=3.980676958415103E-4]:6.627349198590103E-4)[&theta=0.13457159662787196]:0.013367796853665594,(5[&theta=4.818336182746408E-4]:6.198092931005285E-4,9[&theta=4.00713899175287E-4]:6.198092931005285E-4)[&theta=0.06853000522413576]:0.013410722480424075)[&theta=0.1582495569877539]:0.018185990065017518)[&theta=0.42065703824989475]:0.008238212071546881)[&theta=0.025081398262782682]:0.04273061889290953,11[&theta=5.2625012674099954E-5]:0.08318535280299853)[&theta=0.029972383908092714]:0.0;
tree STATE_5424000 = (((1[&theta=0.005244126612950591]:0.03742922508318495,2[&theta=0.0032145531541337316]:0.03742922508318495)[&theta=0.02161497357558691]:0.0032050753348001407,((((3[&theta=5.564998847435011E-4]:8.079328552772426E-4,(10[&theta=1.7163964274655657E-4]:2.6656165250518477E-4,13[&theta=1.8144441823688605E-4]:2.6656165250518477E-4)[&theta=0.017313905592869328]:5.413712027720578E-4)[&theta=0.208535167897769]:0.004221982977836913,(6[&theta=5.296013130260012E-4]:7.50298155258804E-4,7[&theta=4.972152301426315E-4]:7.50298155258804E-4)[&theta=0.5832182616590831]:0.004279617677855351)[&theta=0.5476001628722793]:0.024292082868603918,12[&theta=0.004816305410549909]:0.029321998701718074)[&theta=0.020755692474999712]:0.003037522676407285,((4[&theta=4.6855327971597556E-4]:6.656766026663763E-4,8[&theta=3.9705136100826407E-4]:6.656766026663763E-4)[&theta=0.1401896275899566]:0.013427132520156738,(5[&theta=4.818336182746408E-4]:6.225604418429961E-4,9[&theta=3.9567570310376895E-4]:6.225604418429961E-4)[&theta=0.07113210118348987]:0.013470248680980118)[&theta=0.15019506407359762]:0.018266712255302246)[&theta=0.2760903167333421]:0.00827477903985973)[&theta=0.02635428922202939]:0.042920287376007005,11[&theta=3.0382284387709306E-5]:0.0835545877939921)[&theta=0.024717389759763054]:0.0;
tree STATE_5424500 = (((1[&theta=0.005432109941160741]:0.03742922508318495,2[&theta=0.0033559160487141968]:0.03742922508318495)[&theta=0.023296651389048406]:0.0032050753348001407,((((3[&theta=5.564998847435011E-4]:8.079328552772426E-4,(10[&theta=1.7163964274655657E-4]:2.6656165250518477E-4,13[&theta=1.8144441823688605E-4]:2.6656165250518477E-4)[&theta=0.022022887885697912]:5.413712027720578E-4)[&theta=0.23409097538221432]:0.004221982977836913,(6[&theta=5.296013130260012E-4]:7.50298155258804E-4,7[&theta=5.015420339189598E-4]:7.50298155258804E-4)[&theta=0.5789884967683879]:0.004279617677855351)[&theta=0.5783240180331154]:0.024292082868603918,12[&theta=0.005457444311328171]:0.029321998701718074)[&theta=0.0225027846008124]:0.003037522676407285,((4[&theta=4.6855327971597556E-4]:6.656766026663763E-4,8[&theta=3.9486938563248434E-4]:6.656766026663763E-4)[&theta=0.14048531186783783]:0.013427132520156738,(5[&theta=4.818336182746408E-4]:6.225604418429961E-4,9[&theta=4.123099549786643E-4]:6.225604418429961E-4)[&theta=0.07113210118348987]:0.013470248680980118)[&theta=0.15019506407359762]:0.018266712255302246)[&theta=0.37428579855100275]:0.00827477903985973)[&theta=0.025479741355461993]:0.042920287376007005,11[&theta=5.862863167026483E-5]:0.0835545877939921)[&theta=0.025973901835903174]:0.0;
tree STATE_5425000 = (((1[&theta=0.006091351474602027]:0.03745557346655146,2[&theta=0.0034208082120390703]:0.03745557346655146)[&theta=0.024759017771660664]:0.0032073315544641143,((((3[&theta=5.564998847435011E-4]:8.085016013455338E-4,(10[&theta=1.7163964274655657E-4]:2.6674929915283536E-4,13[&theta=1.793431551776281E-4]:2.6674929915283536E-4)[&theta=0.019425293688015877]:5.417523021926984E-4)[&theta=0.29264176306351997]:0.004224955051819735,(6[&theta=5.320226098633964E-4]:7.508263292562622E-4,7[&theta=5.275127720780398E-4]:7.508263292562622E-4)[&theta=0.46612607212768453]:0.004282630323909006)[&theta=0.5132308120440346]:0.024309183332499998,12[&theta=0.004880022284816996]:0.029342639985665265)[&theta=0.02136117730086141]:0.0030396609470176063,((4[&theta=4.6855327971597556E-4]:6.661452071401849E-4,8[&theta=3.9280894349518923E-4]:6.661452071401849E-4)[&theta=0.1483853070845357]:0.013436584578925463,(5[&theta=4.949223706548633E-4]:6.229986946028128E-4,9[&theta=4.06611623888173E-4]:6.229986946028128E-4)[&theta=0.07113210118348987]:0.013479731091462836)[&theta=0.15312272437839186]:0.018279571146617223)[&theta=0.37166055824125155]:0.008280604088332706)[&theta=0.026172698476402356]:0.04295050120446513,11[&theta=6.676923979669176E-5]:0.0836134062254807)[&theta=0.025973901835903174]:0.0;
tree STATE_5425500 = (((1[&theta=0.005377879495089352]:0.03745557346655146,2[&theta=0.0030114817293762494]:0.03745557346655146)[&theta=0.023207603955716503]:0.0032073315544641143,((((3[&theta=5.904793902937109E-4]:8.085016013455338E-4,(10[&theta=1.7163964274655657E-4]:2.6674929915283536E-4,13[&theta=1.6861073698971467E-4]:2.6674929915283536E-4)[&theta=0.027544659454990874]:5.417523021926984E-4)[&theta=0.32337993499332673]:0.005841193627616271,(6[&theta=5.320226098633964E-4]:7.508263292562622E-4,7[&theta=5.275127720780398E-4]:7.508263292562622E-4)[&theta=0.7272284828323304]:0.0058988688997055425)[&theta=0.4855326841373058]:0.02269294475670346,12[&theta=0.005251281571402517]:0.029342639985665265)[&theta=0.02173278939138198]:0.0030396609470176063,((4[&theta=4.576045888845712E-4]:6.661452071401849E-4,8[&theta=4.292460996118819E-4]:6.661452071401849E-4)[&theta=0.1536159146454438]:0.013436584578925463,(5[&theta=4.949223706548633E-4]:6.229986946028128E-4,9[&theta=4.06611623888173E-4]:6.229986946028128E-4)[&theta=0.06852759707075341]:0.013479731091462836)[&theta=0.15312272437839186]:0.018279571146617223)[&theta=0.5135346179508208]:0.008280604088332706)[&theta=0.026172698476402356]:0.04295050120446513,11[&theta=5.245675174768858E-5]:0.0836134062254807)[&theta=0.029340895786409967]:0.0;
tree STATE_5426000 = (((1[&theta=0.005821235748990417]:0.03745557346655146,2[&theta=0.0034029300511247322]:0.03745557346655146)[&theta=0.021266406514110364]:0.0032073315544641143,((((3[&theta=5.700025841894577E-4]:8.085016013455338E-4,(10[&theta=1.7420077899338966E-4]:2.6674929915283536E-4,13[&theta=1.689266668203855E-4]:2.6674929915283536E-4)[&theta=0.02310296092997947]:5.417523021926984E-4)[&theta=0.2742510794353031]:0.005841193627616271,(6[&theta=5.320226098633964E-4]:7.508263292562622E-4,7[&theta=5.062400954909294E-4]:7.508263292562622E-4)[&theta=0.39572386498895984]:0.0058988688997055425)[&theta=0.5731948979479378]:0.02269294475670346,12[&theta=0.005251281571402517]:0.029342639985665265)[&theta=0.02173278939138198]:0.0030396609470176063,((4[&theta=4.576045888845712E-4]:6.661452071401849E-4,8[&theta=4.162800801557543E-4]:6.661452071401849E-4)[&theta=0.13465031299779198]:0.013436584578925463,(5[&theta=4.7310426949950595E-4]:6.229986946028128E-4,9[&theta=4.06611623888173E-4]:6.229986946028128E-4)[&theta=0.07230509319791062]:0.013479731091462836)[&theta=0.15239830086659137]:0.018279571146617223)[&theta=0.477714624490479]:0.008280604088332706)[&theta=0.025574311963437416]:0.04295050120446513,11[&theta=1.704372585682529E-5]:0.0836134062254807)[&theta=0.02750477259549866]:0.0;
tree STATE_5426500 = (((1[&theta=0.005555613035694254]:0.03745557346655146,2[&theta=0.003212279119183169]:0.03745557346655146)[&theta=0.023198142329011625]:0.0032073315544641143,((((3[&theta=5.700025841894577E-4]:8.085016013455338E-4,(10[&theta=1.7420077899338966E-4]:2.6674929915283536E-4,13[&theta=1.83911448395277E-4]:2.6674929915283536E-4)[&theta=0.016735440059863625]:5.417523021926984E-4)[&theta=0.2880340920518948]:0.005841193627616271,(6[&theta=5.399286747955579E-4]:7.508263292562622E-4,7[&theta=5.101843616705723E-4]:7.508263292562622E-4)[&theta=0.4371657459367785]:0.0058988688997055425)[&theta=0.5221342201568984]:0.02269294475670346,12[&theta=0.004942535807461583]:0.029342639985665265)[&theta=0.02173278939138198]:0.0030396609470176063,((4[&theta=4.576045888845712E-4]:6.661452071401849E-4,8[&theta=4.086072678303539E-4]:6.661452071401849E-4)[&theta=0.14030968965011043]:0.013436584578925463,(5[&theta=4.7310426949950595E-4]:6.229986946028128E-4,9[&theta=4.079684695285716E-4]:6.229986946028128E-4)[&theta=0.07045581685653708]:0.013479731091462836)[&theta=0.15158728151798262]:0.018279571146617223)[&theta=0.4105678737166235]:0.008280604088332706)[&theta=0.02593294395148385]:0.04295050120446513,11[&theta=2.880002605670617E-5]:0.0836134062254807)[&theta=0.030086655214238138]:0.0;
tree STATE_5427000 = (((1[&theta=0.005599943286646026]:0.03792639046919508,2[&theta=0.0033180143405038202]:0.03792639046919508)[&theta=0.02457260709989178]:0.0027365145518204945,((((3[&theta=5.523114738251414E-4]:8.085016013455338E-4,(10[&theta=1.765955560284695E-4]:2.6674929915283536E-4,13[&theta=1.7899404925454735E-4]:2.6674929915283536E-4)[&theta=0.01597430963327982]:5.417523021926984E-4)[&theta=0.4232749145364129]:0.005841193627616271,(6[&theta=5.399286747955579E-4]:7.508263292562622E-4,7[&theta=5.096796959441409E-4]:7.508263292562622E-4)[&theta=0.34936500404819515]:0.0058988688997055425)[&theta=0.4753700059079516]:0.02269294475670346,12[&theta=0.005055303161526231]:0.029342639985665265)[&theta=0.02173278939138198]:0.0030396609470176063,((4[&theta=4.6560256417054217E-4]:6.661452071401849E-4,8[&theta=3.922409482477644E-4]:6.661452071401849E-4)[&theta=0.14203974164870312]:0.013436584578925463,(5[&theta=4.5878569687785275E-4]:6.229986946028128E-4,9[&theta=4.1255874457015227E-4]:6.229986946028128E-4)[&theta=0.07022957155177961]:0.013479731091462836)[&theta=0.1501605330122334]:0.018279571146617223)[&theta=0.30226346153220607]:0.008280604088332706)[&theta=0.02593294395148385]:0.04295050120446513,11[&theta=4.979019122097147E-5]:0.0836134062254807)[&theta=0.025531628036870972]:0.0;
tree STATE_5427500 = (((1[&theta=0.005569258238801271]:0.03792639046919508,2[&theta=0.003597230806087938]:0.03792639046919508)[&theta=0.022150857871531333]:0.0027365145518204945,((((3[&theta=5.579405271726242E-4]:8.085016013455338E-4,(10[&theta=1.7817737878469183E-4]:2.6674929915283536E-4,13[&theta=1.7862300186138506E-4]:2.6674929915283536E-4)[&theta=0.021501903020285082]:5.417523021926984E-4)[&theta=0.34665339085227914]:0.005925873060863506,(6[&theta=5.399286747955579E-4]:7.508263292562622E-4,7[&theta=5.096796959441409E-4]:7.508263292562622E-4)[&theta=0.5333629133210078]:0.005983548332952777)[&theta=0.5112395649432075]:0.022608265323456226,12[&theta=0.00519200835122498]:0.029342639985665265)[&theta=0.02173278939138198]:0.0030396609470176063,((4[&theta=4.6560256417054217E-4]:6.661452071401849E-4,8[&theta=3.922409482477644E-4]:6.661452071401849E-4)[&theta=0.15439996168381795]:0.013436584578925463,(5[&theta=4.6833711536661956E-4]:6.229986946028128E-4,9[&theta=4.1255874457015227E-4]:6.229986946028128E-4)[&theta=0.07022957155177961]:0.013479731091462836)[&theta=0.15471604598567357]:0.018279571146617223)[&theta=0.26843336646755]:0.008280604088332706)[&theta=0.025939918599942283]:0.04295050120446513,11[&theta=1.784266802515018E-5]:0.0836134062254807)[&theta=0.028236451783121064]:0.0;
tree STATE_5428000 = (((1[&theta=0.005438298768823524]:0.03857204045205025,2[&theta=0.003280089242426264]:0.03857204045205025)[&theta=0.020790183765711043]:0.002783100334216554,((((3[&theta=5.825917642502908E-4]:8.222653431250504E-4,(10[&theta=1.7817737878469183E-4]:2.712903767058006E-4,13[&theta=1.7862300186138506E-4]:2.712903767058006E-4)[&theta=0.021159099927076628]:5.509749664192498E-4)[&theta=0.31136358863642843]:0.006026753735054109,(6[&theta=5.28958214256234E-4]:7.636082207206045E-4,7[&theta=5.096796959441409E-4]:7.636082207206045E-4)[&theta=0.4541632483506736]:0.006085410857458554)[&theta=0.5180401654353907]:0.022993143133811806,12[&theta=0.004752483242706089]:0.029842162211990965)[&theta=0.02488929005821025]:0.0030914074225996055,((4[&theta=4.6560256417054217E-4]:6.774855070276327E-4,8[&theta=3.9291215391527233E-4]:6.774855070276327E-4)[&theta=0.12902842247351481]:0.013665325845776618,(5[&theta=4.854789078959346E-4]:6.336044783727134E-4,9[&theta=4.342034276041009E-4]:6.336044783727134E-4)[&theta=0.06852360858691772]:0.013709206874431536)[&theta=0.1604099987445561]:0.018590758281786322)[&theta=0.31616184233946937]:0.008421571151676237)[&theta=0.025847191009592724]:0.04368168047101852,11[&theta=2.6216981569526957E-5]:0.08503682125728533)[&theta=0.028842865402123195]:0.0;
tree STATE_5428500 = (((1[&theta=0.005379569484108708]:0.03829666751113969,2[&theta=0.003489872673773071]:0.03829666751113969)[&theta=0.02115097459787591]:0.002763231265458431,((((3[&theta=5.825917642502908E-4]:8.163950385445431E-4,(10[&theta=1.7889774371346944E-4]:2.693535844594303E-4,13[&theta=1.7901349205312034E-4]:2.693535844594303E-4)[&theta=0.01980459913420576]:5.470414540851129E-4)[&theta=0.30254645041501543]:0.00598372762389391,(6[&theta=5.28958214256234E-4]:7.58156680201126E-4,7[&theta=5.096796959441409E-4]:7.58156680201126E-4)[&theta=0.5705540049216463]:0.006041965982237328)[&theta=0.5180401654353907]:0.022828990826302787,12[&theta=0.004766302292389051]:0.02962911348874124)[&theta=0.021990079613346435]:0.0030693372924344015,((4[&theta=4.6560256417054217E-4]:6.726488125124332E-4,8[&theta=3.9291215391527233E-4]:6.726488125124332E-4)[&theta=0.14243641656461117]:0.013567766553539262,(5[&theta=4.854789078959346E-4]:6.290810586485092E-4,9[&theta=3.986580214809365E-4]:6.290810586485092E-4)[&theta=0.06967226222889672]:0.013611334307403185)[&theta=0.15540746544431452]:0.018458035415123947)[&theta=0.2841101985594656]:0.008361447995422482)[&theta=0.025847191009592724]:0.04336982886363019,11[&theta=1.8468783067866254E-5]:0.08442972764022831)[&theta=0.028501911180018574]:0.0;
tree STATE_5429000 = (((1[&theta=0.005260748304701083]:0.038185648454895145,2[&theta=0.003398410025504278]:0.038185648454895145)[&theta=0.02230315987912996]:0.002755220873243827,((((3[&theta=5.788962792798206E-4]:8.140283729155931E-4,(10[&theta=1.7889774371346944E-4]:2.6857274939763094E-4,13[&theta=1.7901349205312034E-4]:2.6857274939763094E-4)[&theta=0.018477376103293405]:5.454556235179621E-4)[&theta=0.3271729163355849]:0.005438449658815707,(6[&theta=5.28958214256234E-4]:7.559588430369146E-4,7[&theta=5.096796959441409E-4]:7.559588430369146E-4)[&theta=0.505316731778186]:0.005496519188694386)[&theta=0.5180401654353907]:0.023290742964773486,12[&theta=0.004843138497751369]:0.029543220996504787)[&theta=0.022136466011857776]:0.0030604395226897403,((4[&theta=4.715017151624198E-4]:6.706988559965713E-4,8[&theta=3.914993468413191E-4]:6.706988559965713E-4)[&theta=0.1359300869200464]:0.01352843465507363,(5[&theta=4.944088453655863E-4]:6.272574016576715E-4,9[&theta=4.07422055350875E-4]:6.272574016576715E-4)[&theta=0.07062485684968463]:0.01357187610941253)[&theta=0.15568455812674875]:0.018404527008124325)[&theta=0.3190758706225385]:0.008337208808944445)[&theta=0.025847191009592724]:0.04324410310776574,11[&theta=5.0306446449112104E-5]:0.08418497243590471)[&theta=0.026635539101452475]:0.0;
tree STATE_5429500 = (((1[&theta=0.005260748304701083]:0.037656225393424475,2[&theta=0.0031729631457310986]:0.037656225393424475)[&theta=0.022803703230739523]:0.0027170212477624425,((((3[&theta=5.586254175157444E-4]:8.027423162228013E-4,(10[&theta=1.7824280331806534E-4]:2.6484913560640143E-4,13[&theta=1.7901349205312034E-4]:2.6484913560640143E-4)[&theta=0.019245181706510198]:5.378931806163999E-4)[&theta=0.29303166258096286]:0.005363048538642895,(6[&theta=5.28958214256234E-4]:7.454778885102638E-4,7[&theta=5.096796959441409E-4]:7.454778885102638E-4)[&theta=0.4667253880416569]:0.0054203129663554315)[&theta=0.47923836639348866]:0.02296782959435104,12[&theta=0.004738986262292955]:0.029133620449216736)[&theta=0.021362740178082613]:0.0030180082081223795,((4[&theta=4.6136739587192895E-4]:6.613999844038575E-4,8[&theta=3.891136572286716E-4]:6.613999844038575E-4)[&theta=0.13929973232815995]:0.013340870332303124,(5[&theta=4.7962336567942244E-4]:6.185608219908891E-4,9[&theta=4.1178008784928567E-4]:6.185608219908891E-4)[&theta=0.06856421056777116]:0.013383709494716092)[&theta=0.15568455812674875]:0.018149358340632134)[&theta=0.2513356671798574]:0.008221617983847802)[&theta=0.025847191009592724]:0.042644547348357605,11[&theta=3.3466358873144697E-5]:0.08301779398954452)[&theta=0.01988925798863801]:0.0;
tree STATE_5430000 = (((1[&theta=0.005333481870970746]:0.037656225393424475,2[&theta=0.0034039013118889686]:0.037656225393424475)[&theta=0.02155683142009977]:0.0027170212477624425,((((3[&theta=5.586254175157444E-4]:8.027423162228013E-4,(10[&theta=1.6955693635605575E-4]:2.6484913560640143E-4,13[&theta=1.7901349205312034E-4]:2.6484913560640143E-4)[&theta=0.019006055403372146]:5.378931806163999E-4)[&theta=0.2941767129996118]:0.007135933754150544,(6[&theta=5.28958214256234E-4]:7.454778885102638E-4,7[&theta=5.007631166364756E-4]:7.454778885102638E-4)[&theta=0.7302975512294745]:0.007193198181863081)[&theta=0.43334663679946206]:0.02119494437884339,12[&theta=0.005174165253265657]:0.029133620449216736)[&theta=0.021755792699335672]:0.0030180082081223795,((4[&theta=4.695013203725552E-4]:6.613999844038575E-4,8[&theta=3.8270404582910086E-4]:6.613999844038575E-4)[&theta=0.13304762415621096]:0.013340870332303124,(5[&theta=4.725064615169305E-4]:6.185608219908891E-4,9[&theta=4.1178008784928567E-4]:6.185608219908891E-4)[&theta=0.07176472566760556]:0.013383709494716092)[&theta=0.15877008022741593]:0.018149358340632134)[&theta=0.36026740327470946]:0.008221617983847802)[&theta=0.02627389804091388]:0.042644547348357605,11[&theta=3.362077446363491E-5]:0.08301779398954452)[&theta=0.02990090140192233]:0.0;
tree STATE_5430500 = (((1[&theta=0.005333481870970746]:0.03728568950367131,2[&theta=0.0034039013118889686]:0.03728568950367131)[&theta=0.018459965264585758]:0.002690285857398715,((((3[&theta=5.543790808961494E-4]:7.948433609962354E-4,(10[&theta=1.6955693635605575E-4]:2.6224302973447807E-4,13[&theta=1.7901349205312034E-4]:2.6224302973447807E-4)[&theta=0.022053340728599283]:5.326003312617574E-4)[&theta=0.36610698861109214]:0.00706571642527096,(6[&theta=5.196635756725863E-4]:7.381424131718701E-4,7[&theta=5.073669596931439E-4]:7.381424131718701E-4)[&theta=0.7421398874161563]:0.007122417373095325)[&theta=0.4220157966215747]:0.020986386896205876,12[&theta=0.005174165253265657]:0.02884694668247307)[&theta=0.02301807977017483]:0.0029883111170041013,((4[&theta=4.695013203725552E-4]:6.548918325871699E-4,8[&theta=3.8270404582910086E-4]:6.548918325871699E-4)[&theta=0.15721433957971506]:0.01320959665293098,(5[&theta=4.832085025901144E-4]:6.124742059759217E-4,9[&theta=3.959344833142528E-4]:6.124742059759217E-4)[&theta=0.07083092807379957]:0.013252014279542229)[&theta=0.14245618570578492]:0.01797076931395902)[&theta=0.29193545622481815]:0.008140717561592854)[&theta=0.025295668913348113]:0.042224926551802565,11[&theta=4.719909387059576E-5]:0.08220090191287259)[&theta=0.026327811717430778]:0.0;
tree STATE_5431000 = (((1[&theta=0.005992964620379545]:0.03728568950367131,2[&theta=0.003446143929850409]:0.03728568950367131)[&theta=0.02231686042472773]:0.002690285857398715,((((3[&theta=5.718217423499271E-4]:7.948433609962354E-4,(10[&theta=1.672974864719338E-4]:2.6224302973447807E-4,13[&theta=1.7901349205312034E-4]:2.6224302973447807E-4)[&theta=0.01793450285615499]:5.326003312617574E-4)[&theta=0.4085947443939942]:0.00706571642527096,(6[&theta=5.283433453414221E-4]:7.381424131718701E-4,7[&theta=5.073669596931439E-4]:7.381424131718701E-4)[&theta=0.5750457437795948]:0.007122417373095325)[&theta=0.43216319706986933]:0.020986386896205876,12[&theta=0.00507116852639342]:0.02884694668247307)[&theta=0.02232835802620151]:0.0029883111170041013,((4[&theta=4.695013203725552E-4]:6.548918325871699E-4,8[&theta=3.880158975690839E-4]:6.548918325871699E-4)[&theta=0.13807697738776276]:0.01320959665293098,(5[&theta=4.832085025901144E-4]:6.124742059759217E-4,9[&theta=3.959344833142528E-4]:6.124742059759217E-4)[&theta=0.07083092807379957]:0.013252014279542229)[&theta=0.14476978412397742]:0.01797076931395902)[&theta=0.2821858194569853]:0.008140717561592854)[&theta=0.02559726331428139]:0.042224926551802565,11[&theta=2.838081888864179E-5]:0.08220090191287259)[&theta=0.027032795087039693]:0.0;
tree STATE_5431500 = (((1[&theta=0.005679835268503467]:0.037775530442421656,2[&theta=0.003438083365994141]:0.037775530442421656)[&theta=0.02019403698259291]:0.002725629501768377,((((3[&theta=5.659969636868953E-4]:8.052856197634106E-4,(10[&theta=1.672974864719338E-4]:2.656882488943175E-4,13[&theta=1.7901349205312034E-4]:2.656882488943175E-4)[&theta=0.015666024831768963]:5.395973708690931E-4)[&theta=0.44991032561553385]:0.00715854231136213,(6[&theta=5.224272107898617E-4]:7.478397629436627E-4,7[&theta=5.073669596931439E-4]:7.478397629436627E-4)[&theta=0.5913321705470955]:0.007215988168181879)[&theta=0.4133987385411589]:0.021262095662626924,12[&theta=0.00507116852639342]:0.029225923593752465)[&theta=0.022893884483522926]:0.0030275700697636396,((4[&theta=4.673753957216465E-4]:6.634954774258379E-4,8[&theta=4.1249780733102387E-4]:6.634954774258379E-4)[&theta=0.1377379847296441]:0.013383137797298127,(5[&theta=4.832085025901144E-4]:6.205205890255386E-4,9[&theta=4.095369025489822E-4]:6.205205890255386E-4)[&theta=0.07083092807379957]:0.013426112685698427)[&theta=0.1553540473046592]:0.01820686038879214)[&theta=0.2639860236551769]:0.00824766628067393)[&theta=0.02559726331428139]:0.04277965674282567,11[&theta=3.055991092160704E-5]:0.0832808166870157)[&theta=0.03002747745411047]:0.0;
tree STATE_5432000 = (((1[&theta=0.005534342924029715]:0.03742311004899532,2[&theta=0.0034552883360961513]:0.03742311004899532)[&theta=0.023943647505255402]:0.0027002012043997464,((((3[&theta=5.649604929795578E-4]:7.977728443870286E-4,(10[&theta=1.672974864719338E-4]:2.632095555150992E-4,13[&theta=1.7901349205312034E-4]:2.632095555150992E-4)[&theta=0.01724680394283729]:5.345632888719295E-4)[&theta=0.3026582422049223]:0.007091757907061715,(6[&theta=5.224272107898617E-4]:7.408629189287737E-4,7[&theta=5.18072052009032E-4]:7.408629189287737E-4)[&theta=0.6190362546538282]:0.0071486678325199705)[&theta=0.49271420571651825]:0.021063734553445075,12[&theta=0.005143263891161951]:0.028953265304893817)[&theta=0.022893884483522926]:0.002999324869163794,((4[&theta=4.673753957216465E-4]:6.573055090930988E-4,8[&theta=3.858104583820299E-4]:6.573055090930988E-4)[&theta=0.13945852722261948]:0.013258282086933141,(5[&theta=4.832085025901144E-4]:6.147315476129541E-4,9[&theta=4.095369025489822E-4]:6.147315476129541E-4)[&theta=0.07102048605912736]:0.013300856048413285)[&theta=0.1510477667095349]:0.018037002578031373)[&theta=0.33698601498664077]:0.008170721079337452)[&theta=0.02559726331428139]:0.04238055120325078,11[&theta=1.6070903122913616E-5]:0.08250386245664584)[&theta=0.029895131210466237]:0.0;
tree STATE_5432500 = (((1[&theta=0.0055790018136794356]:0.038133944541866006,2[&theta=0.0033216039329237138]:0.038133944541866006)[&theta=0.017925399797457414]:0.002751490264856382,((((3[&theta=5.649604929795578E-4]:8.129261668800928E-4,(10[&theta=1.7930816726509054E-4]:2.6820909806162565E-4,13[&theta=1.7901349205312034E-4]:2.6820909806162565E-4)[&theta=0.013318620945218634]:5.447170688184671E-4)[&theta=0.4634904620749626]:0.007226462535534015,(6[&theta=5.322502078573798E-4]:7.549352639736925E-4,7[&theta=5.18072052009032E-4]:7.549352639736925E-4)[&theta=0.6892058487973376]:0.007284453438440415)[&theta=0.4574754307755579]:0.02146383035119299,12[&theta=0.005093019901061053]:0.0295032190536071)[&theta=0.021826355647515276]:0.0030562956438945736,((4[&theta=4.673753957216465E-4]:6.69790720172712E-4,8[&theta=4.034426424388839E-4]:6.69790720172712E-4)[&theta=0.14681528759356943]:0.013510116961460214,(5[&theta=4.832085025901144E-4]:6.264080861830241E-4,9[&theta=4.198651867405233E-4]:6.264080861830241E-4)[&theta=0.07259529860950746]:0.013553499595449901)[&theta=0.15760696675210348]:0.018379607015868746)[&theta=0.35035078219060145]:0.008325920109220716)[&theta=0.02559726331428139]:0.04318554997493763,11[&theta=3.729975229590638E-5]:0.08407098478166002)[&theta=0.02810069375593857]:0.0;
tree STATE_5433000 = (((1[&theta=0.005726530961241328]:0.037869589697367874,2[&theta=0.0033092636202073237]:0.037869589697367874)[&theta=0.020052411899340764]:0.002732416188207805,((((3[&theta=5.649604929795578E-4]:8.072907422468473E-4,(10[&theta=1.7231090464601577E-4]:2.6634979986253106E-4,13[&theta=1.7901349205312034E-4]:2.6634979986253106E-4)[&theta=0.024742759584151924]:5.409409423843163E-4)[&theta=0.32322070780620293]:0.007176366737609009,(6[&theta=5.322502078573798E-4]:7.497018480050187E-4,7[&theta=5.18072052009032E-4]:7.497018480050187E-4)[&theta=0.6371504422842006]:0.0072339556318508375)[&theta=0.46434771202807995]:0.021315037258765997,12[&theta=0.005065927596944681]:0.02929869473862185)[&theta=0.021799163488990563]:0.0030351085737032116,((4[&theta=4.673753957216465E-4]:6.651475492706523E-4,8[&theta=4.034426424388839E-4]:6.651475492706523E-4)[&theta=0.13774773966550258]:0.013416461167091042,(5[&theta=4.832085025901144E-4]:6.22065655464023E-4,9[&theta=4.147748101143363E-4]:6.22065655464023E-4)[&theta=0.06642645726155022]:0.013459543060897671)[&theta=0.15269018141973384]:0.01825219459596337)[&theta=0.3610014934712237]:0.008268202573250616)[&theta=0.02559726331428139]:0.042886176031713436,11[&theta=3.9878811834246584E-5]:0.08348818191728911)[&theta=0.026756599145357513]:0.0;
tree STATE_5433500 = (((1[&theta=0.005339572775292412]:0.038057683581470894,2[&theta=0.0036259194409012387]:0.038057683581470894)[&theta=0.019078844044840122]:0.002745987784254479,((((3[&theta=5.649604929795578E-4]:8.113004622497068E-4,(10[&theta=1.7504572500060637E-4]:2.676727285973435E-4,13[&theta=1.7775934916663648E-4]:2.676727285973435E-4)[&theta=0.018434139985817853]:5.436277336523633E-4)[&theta=0.3728158289665267]:0.007212010923463984,(6[&theta=5.204046293188403E-4]:7.53425530612551E-4,7[&theta=5.18072052009032E-4]:7.53425530612551E-4)[&theta=0.6056922007020918]:0.0072698858551011394)[&theta=0.44595037520750597]:0.021420906590328373,12[&theta=0.005276688951935069]:0.02944421797604206)[&theta=0.021799163488990563]:0.0030501836079157366,((4[&theta=4.615101860494859E-4]:6.684512604289651E-4,8[&theta=4.034426424388839E-4]:6.684512604289651E-4)[&theta=0.13774773966550258]:0.013483099182237291,(5[&theta=4.832085025901144E-4]:6.251553838249154E-4,9[&theta=4.0356782917474977E-4]:6.251553838249154E-4)[&theta=0.07353658442543372]:0.013526395058841342)[&theta=0.1545679824014078]:0.01834285114129154)[&theta=0.4210313335292817]:0.008309269781767575)[&theta=0.02559726331428139]:0.04309918672152007,11[&theta=4.6266970773843236E-5]:0.08390285808724544)[&theta=0.027808577478895678]:0.0;
tree STATE_5434000 = (((1[&theta=0.005393667955867666]:0.03815596313592039,2[&theta=0.0033247187232748076]:0.03815596313592039)[&theta=0.020310371062419702]:0.0027530789792659244,((((3[&theta=5.803168045674466E-4]:8.133955516101477E-4,(10[&theta=1.7579925708281443E-4]:2.683639623779941E-4,13[&theta=1.8397869715918412E-4]:2.683639623779941E-4)[&theta=0.017401552037924452]:5.450315892321536E-4)[&theta=0.4452047741850414]:0.007230635105325329,(6[&theta=5.204046293188403E-4]:7.553711646735669E-4,7[&theta=5.20159603359448E-4]:7.553711646735669E-4)[&theta=0.6967991798342383]:0.00728865949226191)[&theta=0.42536448597173887]:0.021476223597499733,12[&theta=0.005181037544552031]:0.02952025425443521)[&theta=0.02240779631271591]:0.0030580603533654008,((4[&theta=4.618889010352331E-4]:6.701774582913632E-4,8[&theta=4.034426424388839E-4]:6.701774582913632E-4)[&theta=0.12687779408376904]:0.013517917722293517,(5[&theta=4.7161722880192816E-4]:6.267697751068358E-4,9[&theta=4.0413573800302574E-4]:6.267697751068358E-4)[&theta=0.07180262786536623]:0.013561325405478044)[&theta=0.15553447486625893]:0.018390219427215734)[&theta=0.3315969165682424]:0.008330727507385699)[&theta=0.024903319150734342]:0.043210485373185475,11[&theta=5.097147144371236E-5]:0.08411952748837179)[&theta=0.026475630132152386]:0.0;
tree STATE_5434500 = (((1[&theta=0.005550179362533274]:0.0374841236347447,2[&theta=0.003136144751030333]:0.0374841236347447)[&theta=0.02156371073541649]:0.00270460353647501,((((3[&theta=5.686643413988726E-4]:7.990735107877046E-4,(10[&theta=1.7226929835665442E-4]:2.636386849691838E-4,13[&theta=1.7302145026843702E-4]:2.636386849691838E-4)[&theta=0.02882510322969998]:5.354348258185208E-4)[&theta=0.34139774089888747]:0.007103320109631458,(6[&theta=5.210718019012083E-4]:7.420708009881058E-4,7[&theta=5.097150658719564E-4]:7.420708009881058E-4)[&theta=0.8630476644626758]:0.007160322819431057)[&theta=0.45570294979811954]:0.021098076273646738,12[&theta=0.005103048455851912]:0.029000469894065902)[&theta=0.022641396052857976]:0.0030042148840464557,((4[&theta=4.611705273328651E-4]:6.583771615022673E-4,8[&theta=3.8978559014924796E-4]:6.583771615022673E-4)[&theta=0.14809720919909947]:0.013279898017034657,(5[&theta=4.6806150093479796E-4]:6.157337886331158E-4,9[&theta=3.9602090009876274E-4]:6.157337886331158E-4)[&theta=0.0693560493468241]:0.01332254138990381)[&theta=0.14316535443407005]:0.018066409599575433)[&theta=0.3734795045002618]:0.008184042393107355)[&theta=0.026131140364981785]:0.042449647261583706,11[&theta=8.309394717426849E-5]:0.08263837443280342)[&theta=0.029470005130756597]:0.0;
tree STATE_5435000 = (((1[&theta=0.005550179362533274]:0.0374841236347447,2[&theta=0.003479017092112212]:0.0374841236347447)[&theta=0.02768962056758041]:0.00270460353647501,((((3[&theta=5.568455200684607E-4]:7.990735107877046E-4,(10[&theta=1.712536466248849E-4]:2.636386849691838E-4,13[&theta=1.7466980497217338E-4]:2.636386849691838E-4)[&theta=0.017491907746430464]:5.354348258185208E-4)[&theta=0.43874022704399224]:0.007103320109631458,(6[&theta=5.24094227382892E-4]:7.420708009881058E-4,7[&theta=4.996868570979393E-4]:7.420708009881058E-4)[&theta=0.5572860126046526]:0.007160322819431057)[&theta=0.4238187433191765]:0.021098076273646738,12[&theta=0.005284149473360852]:0.029000469894065902)[&theta=0.022641396052857976]:0.0030042148840464557,((4[&theta=4.5853113127237836E-4]:6.583771615022673E-4,8[&theta=3.8978559014924796E-4]:6.583771615022673E-4)[&theta=0.1364072867487958]:0.013279898017034657,(5[&theta=4.6806150093479796E-4]:6.157337886331158E-4,9[&theta=3.9602090009876274E-4]:6.157337886331158E-4)[&theta=0.06659435339992127]:0.01332254138990381)[&theta=0.15634268672107376]:0.018066409599575433)[&theta=0.282032969864168]:0.008184042393107355)[&theta=0.025733243704473798]:0.042449647261583706,11[&theta=4.432635273417289E-5]:0.08263837443280342)[&theta=0.029066297810397507]:0.0;
tree STATE_5435500 = (((1[&theta=0.00569997029333852]:0.0374841236347447,2[&theta=0.0034125336681110727]:0.0374841236347447)[&theta=0.02151224790476628]:0.00270460353647501,((((3[&theta=5.568455200684607E-4]:7.990735107877046E-4,(10[&theta=1.7238219073677162E-4]:2.636386849691838E-4,13[&theta=1.7466980497217338E-4]:2.636386849691838E-4)[&theta=0.019874730786227625]:5.354348258185208E-4)[&theta=0.35189093318848164]:0.007103320109631458,(6[&theta=5.179918680731939E-4]:7.420708009881058E-4,7[&theta=5.071237401541806E-4]:7.420708009881058E-4)[&theta=0.5726980886166952]:0.007160322819431057)[&theta=0.4099112647736729]:0.021098076273646738,12[&theta=0.005083838542582097]:0.029000469894065902)[&theta=0.022169665003100116]:0.0030042148840464557,((4[&theta=4.5797403657381656E-4]:6.583771615022673E-4,8[&theta=3.8978559014924796E-4]:6.583771615022673E-4)[&theta=0.1435366502533434]:0.013279898017034657,(5[&theta=4.6806150093479796E-4]:6.157337886331158E-4,9[&theta=4.185623459543985E-4]:6.157337886331158E-4)[&theta=0.06726292151231021]:0.01332254138990381)[&theta=0.1616829115281132]:0.018066409599575433)[&theta=0.4407632725073963]:0.008184042393107355)[&theta=0.025733243704473798]:0.042449647261583706,11[&theta=7.739527926976247E-5]:0.08263837443280342)[&theta=0.024355928045095242]:0.0;
tree STATE_5436000 = (((1[&theta=0.0053400995997257275]:0.0374841236347447,2[&theta=0.002955165246345793]:0.0374841236347447)[&theta=0.025977944685043906]:0.00270460353647501,((((3[&theta=5.579742863819189E-4]:7.990735107877046E-4,(10[&theta=1.7238219073677162E-4]:2.636386849691838E-4,13[&theta=1.744820104548867E-4]:2.636386849691838E-4)[&theta=0.018760319664308193]:5.354348258185208E-4)[&theta=0.34344584916738824]:0.007103320109631458,(6[&theta=5.288782367078547E-4]:7.420708009881058E-4,7[&theta=5.071237401541806E-4]:7.420708009881058E-4)[&theta=0.769786821412699]:0.007160322819431057)[&theta=0.45307094574322637]:0.021098076273646738,12[&theta=0.0048744974598332]:0.029000469894065902)[&theta=0.023093753427454306]:0.0030042148840464557,((4[&theta=4.5797403657381656E-4]:6.583771615022673E-4,8[&theta=3.9545232057750055E-4]:6.583771615022673E-4)[&theta=0.14172557536902064]:0.013279898017034657,(5[&theta=4.640457403985495E-4]:6.157337886331158E-4,9[&theta=4.185623459543985E-4]:6.157337886331158E-4)[&theta=0.06863293936108308]:0.01332254138990381)[&theta=0.15444964500041594]:0.018066409599575433)[&theta=0.3570361338514303]:0.008184042393107355)[&theta=0.02564473859283343]:0.042449647261583706,11[&theta=2.6701482775027963E-5]:0.08263837443280342)[&theta=0.024598247675695992]:0.0;
tree STATE_5436500 = (((1[&theta=0.0051575121027935865]:0.0374841236347447,2[&theta=0.003216923884212841]:0.0374841236347447)[&theta=0.016032792338001495]:0.00216317891030849,((((3[&theta=5.579742863819189E-4]:7.990735107877046E-4,(10[&theta=1.7238219073677162E-4]:2.636386849691838E-4,13[&theta=1.7343482631016597E-4]:2.636386849691838E-4)[&theta=0.02060072803367116]:5.354348258185208E-4)[&theta=0.3536659703358664]:0.007103320109631458,(6[&theta=5.028944457475223E-4]:7.420708009881058E-4,7[&theta=5.221005891403505E-4]:7.420708009881058E-4)[&theta=0.81081422534591]:0.007160322819431057)[&theta=0.4114458468432613]:0.021098076273646738,12[&theta=0.004487986361333319]:0.029000469894065902)[&theta=0.021542987041213404]:0.0031874896555407727,((4[&theta=4.5835520231004163E-4]:6.583771615022673E-4,8[&theta=3.858285776876447E-4]:6.583771615022673E-4)[&theta=0.14074384533726894]:0.013279898017034657,(5[&theta=4.640457403985495E-4]:6.157337886331158E-4,9[&theta=4.185623459543985E-4]:6.157337886331158E-4)[&theta=0.06863293936108308]:0.01332254138990381)[&theta=0.15507910050685728]:0.01824968437106975)[&theta=0.22318135226819893]:0.007459342995446518)[&theta=0.02564473859283343]:0.042991071887750226,11[&theta=3.7045623107357136E-5]:0.08263837443280342)[&theta=0.026071995577374964]:0.0;
tree STATE_5437000 = (((1[&theta=0.005344645908859724]:0.036980174601666665,2[&theta=0.0030031867007217546]:0.036980174601666665)[&theta=0.01471339269249947]:0.0021340964131198875,((((3[&theta=5.579742863819189E-4]:7.883305005724018E-4,(10[&theta=1.6659595148789147E-4]:2.600942387479833E-4,13[&theta=1.7343482631016597E-4]:2.600942387479833E-4)[&theta=0.021149946529281875]:5.282362618244186E-4)[&theta=0.4587777875296355]:0.007007820710051674,(6[&theta=5.024880603314652E-4]:7.320941541741794E-4,7[&theta=5.006697302143642E-4]:7.320941541741794E-4)[&theta=0.5658248590721003]:0.007064057056449896)[&theta=0.3954420371127188]:0.02081442671466237,12[&theta=0.0047293895506711455]:0.028610577925286446)[&theta=0.024837155620584]:0.0031446359837967418,((4[&theta=4.5263031983036183E-4]:6.495257198313144E-4,8[&theta=4.028696390893517E-4]:6.495257198313144E-4)[&theta=0.13148658296970442]:0.013101358648466994,(5[&theta=4.640457403985495E-4]:6.074556586589762E-4,9[&theta=3.979989896263212E-4]:6.074556586589762E-4)[&theta=0.07056957727210231]:0.013143428709639332)[&theta=0.15682710432345917]:0.01800432954078488)[&theta=0.3333977754426074]:0.007359057105703365)[&theta=0.02564473859283343]:0.04241308560961464,11[&theta=6.50060383629496E-5]:0.08152735662440119)[&theta=0.02615400708117954]:0.0;
tree STATE_5437500 = (((1[&theta=0.005268006512430889]:0.036980174601666665,2[&theta=0.003121472823493581]:0.036980174601666665)[&theta=0.015957125459751396]:0.0021340964131198875,((((3[&theta=5.579742863819189E-4]:7.883305005724018E-4,(10[&theta=1.665814342896575E-4]:2.600942387479833E-4,13[&theta=1.7343482631016597E-4]:2.600942387479833E-4)[&theta=0.01845260460837272]:5.282362618244186E-4)[&theta=0.41427851201649185]:0.007007820710051674,(6[&theta=5.024880603314652E-4]:7.320941541741794E-4,7[&theta=5.006697302143642E-4]:7.320941541741794E-4)[&theta=0.4897600942718208]:0.007064057056449896)[&theta=0.46298372410580424]:0.02081442671466237,12[&theta=0.004949164248315985]:0.028610577925286446)[&theta=0.022522449844524155]:0.0031446359837967418,((4[&theta=4.601297196651301E-4]:6.495257198313144E-4,8[&theta=3.805408361057104E-4]:6.495257198313144E-4)[&theta=0.1436091023177805]:0.013101358648466994,(5[&theta=4.640457403985495E-4]:6.074556586589762E-4,9[&theta=3.979989896263212E-4]:6.074556586589762E-4)[&theta=0.07056957727210231]:0.013143428709639332)[&theta=0.14614570620719683]:0.01800432954078488)[&theta=0.31243272635601654]:0.007359057105703365)[&theta=0.02564473859283343]:0.04241308560961464,11[&theta=3.770630034148897E-5]:0.08152735662440119)[&theta=0.02134490608072423]:0.0;
tree STATE_5438000 = (((1[&theta=0.005142582962691705]:0.036980174601666665,2[&theta=0.0036580276627599913]:0.036980174601666665)[&theta=0.016640344961445504]:0.0021340964131198875,((((3[&theta=5.667211435313415E-4]:7.883305005724018E-4,(10[&theta=1.6499988321674736E-4]:2.600942387479833E-4,13[&theta=1.7343482631016597E-4]:2.600942387479833E-4)[&theta=0.019927633045760132]:5.282362618244186E-4)[&theta=0.35831710072740386]:0.007007820710051674,(6[&theta=5.024880603314652E-4]:7.320941541741794E-4,7[&theta=4.969550421524314E-4]:7.320941541741794E-4)[&theta=0.7806539695351427]:0.007064057056449896)[&theta=0.47824182451181874]:0.02081442671466237,12[&theta=0.004834654844517751]:0.028610577925286446)[&theta=0.022522449844524155]:0.0031446359837967418,((4[&theta=4.5260070015208003E-4]:6.495257198313144E-4,8[&theta=4.000390269236039E-4]:6.495257198313144E-4)[&theta=0.14653250483101185]:0.014009218623839137,(5[&theta=4.640457403985495E-4]:6.074556586589762E-4,9[&theta=4.1434307649535797E-4]:6.074556586589762E-4)[&theta=0.07073947222552618]:0.014051288685011475)[&theta=0.1380211217482478]:0.017096469565412737)[&theta=0.38468474819651943]:0.007359057105703365)[&theta=0.027261666712052497]:0.04241308560961464,11[&theta=3.975222298968562E-5]:0.08152735662440119)[&theta=0.028262021513662722]:0.0;
tree STATE_5438500 = (((1[&theta=0.00545960473649478]:0.036804465872277634,2[&theta=0.0031708895814226146]:0.036804465872277634)[&theta=0.014441044250781843]:0.0021239564023389154,((((3[&theta=5.43737815505531E-4]:7.84584802990218E-4,(10[&theta=1.6499988321674736E-4]:2.58858419049886E-4,13[&theta=1.7343482631016597E-4]:2.58858419049886E-4)[&theta=0.026894258437972607]:5.25726383940332E-4)[&theta=0.3554279346500255]:0.006974523537011992,(6[&theta=5.024880603314652E-4]:7.286156596833154E-4,7[&theta=4.969550421524314E-4]:7.286156596833154E-4)[&theta=0.6546148608419959]:0.007030492680318895)[&theta=0.41462529066891424]:0.02071552841279146,12[&theta=0.00484755520597805]:0.028474636752793672)[&theta=0.022858356058641425]:0.003129694464481171,((4[&theta=4.575315836437583E-4]:6.464395435174818E-4,8[&theta=3.8300332073221166E-4]:6.464395435174818E-4)[&theta=0.1546131221006047]:0.01394265479522982,(5[&theta=4.640457403985495E-4]:6.045693753168112E-4,9[&theta=4.0966244885373444E-4]:6.045693753168112E-4)[&theta=0.0713999733571336]:0.01398452496343049)[&theta=0.13798002509139032]:0.017015236878527542)[&theta=0.4864772345037712]:0.007324091057341706)[&theta=0.027261666712052497]:0.04221156278117461,11[&theta=4.967937198051815E-5]:0.08113998505579116)[&theta=0.022916323939128153]:0.0;
tree STATE_5439000 = (((1[&theta=0.0052966822104913635]:0.036846183745175495,2[&theta=0.003338250769068654]:0.036846183745175495)[&theta=0.019982947388031698]:0.0021263639075460514,((((3[&theta=5.43737815505531E-4]:7.854741300953125E-4,(10[&theta=1.6499988321674736E-4]:2.5915183514406165E-4,13[&theta=1.7343482631016597E-4]:2.5915183514406165E-4)[&theta=0.018832667037402412]:5.263222949512509E-4)[&theta=0.42231848687730833]:0.008407498336375578,(6[&theta=5.024880603314652E-4]:7.294415457479997E-4,7[&theta=5.010971078510543E-4]:7.294415457479997E-4)[&theta=0.6518283809475309]:0.00846353092072289)[&theta=0.3936380935288436]:0.019313940295462222,12[&theta=0.00484755520597805]:0.028506912761933113)[&theta=0.021475649641067684]:0.0031332419740777405,((4[&theta=4.3415171747159627E-4]:6.471722829303075E-4,8[&theta=3.8300332073221166E-4]:6.471722829303075E-4)[&theta=0.14109484081240178]:0.013958458798543568,(5[&theta=4.640457403985495E-4]:6.052546548816589E-4,9[&theta=3.9502710882294105E-4]:6.052546548816589E-4)[&theta=0.07431295104267212]:0.014000376426592217)[&theta=0.13753607573807566]:0.017034523654536976)[&theta=0.31928842304859717]:0.0073323929167106935)[&theta=0.026334651500257975]:0.04045331524275183,11[&theta=2.7249831510233135E-5]:0.07942586289547338)[&theta=0.028973111560169462]:0.0;
tree STATE_5439500 = (((1[&theta=0.005568501876247051]:0.03676447866479281,2[&theta=0.0031787962639479297]:0.03676447866479281)[&theta=0.0169120772343292]:0.002121648772453903,((((3[&theta=5.630184680308062E-4]:7.83732369608479E-4,(10[&theta=1.711940557396633E-4]:2.585771753185502E-4,13[&theta=1.7343482631016597E-4]:2.585771753185502E-4)[&theta=0.018328498749939633]:5.251551942899288E-4)[&theta=0.41257294572063874]:0.008825730368632167,(6[&theta=5.080285590793534E-4]:7.278240354912526E-4,7[&theta=4.8627919342903597E-4]:7.278240354912526E-4)[&theta=0.5851468836431322]:0.008881638702749394)[&theta=0.3739527271994294]:0.01883423697523176,12[&theta=0.004996212792678966]:0.028443699713472406)[&theta=0.023862478364179922]:0.0031262941232739518,((4[&theta=4.3415171747159627E-4]:6.457372017896402E-4,8[&theta=3.80653568750299E-4]:6.457372017896402E-4)[&theta=0.14287329316479025]:0.013927506420787411,(5[&theta=4.640457403985495E-4]:6.039125245657732E-4,9[&theta=3.9502710882294105E-4]:6.039125245657732E-4)[&theta=0.06983084803814157]:0.01396933109801128)[&theta=0.14584700767413353]:0.016996750214169305)[&theta=0.3102022043608692]:0.007316133600500353)[&theta=0.026985196108010322]:0.040363611478679166,11[&theta=3.9811401250695886E-5]:0.07924973891592588)[&theta=0.032907965457544056]:0.0;
tree STATE_5440000 = (((1[&theta=0.005470975604196843]:0.0370452037548843,2[&theta=0.0032429772322494473]:0.0370452037548843)[&theta=0.016452386790722084]:0.002137849193741534,((((3[&theta=5.613005167078239E-4]:7.89716769443765E-4,(10[&theta=1.7261511915928656E-4]:2.605516110639541E-4,13[&theta=1.7728520499470755E-4]:2.605516110639541E-4)[&theta=0.016063487955435638]:5.291651583798108E-4)[&theta=0.4344363050321408]:0.008893121612649185,(6[&theta=5.200173336365958E-4]:7.333815321661531E-4,7[&theta=4.8627919342903597E-4]:7.333815321661531E-4)[&theta=0.8345511827951184]:0.008949456849926797)[&theta=0.3739527271994294]:0.01897805087015691,12[&theta=0.004996212792678966]:0.028660889252249862)[&theta=0.022363955455438757]:0.0031501657850323203,((4[&theta=4.571136567735469E-4]:6.506679023117564E-4,8[&theta=3.80653568750299E-4]:6.506679023117564E-4)[&theta=0.1485279326789039]:0.014033853651503609,(5[&theta=4.702278002045008E-4]:6.085238614872582E-4,9[&theta=3.9901580891833966E-4]:6.085238614872582E-4)[&theta=0.06776382217503775]:0.014075997692328108)[&theta=0.14835204894234616]:0.017126533483466815)[&theta=0.33603037712230255]:0.0073719979113436515)[&theta=0.026172720057134165]:0.040671818717848356,11[&theta=2.8065447882335887E-5]:0.07985487166647419)[&theta=0.028426378393297463]:0.0;
```
