## Supporting Code and Data for "Somitic Change Drives Changes in Vertebral Regionalisation in African Cichlids Despite Strong Canalisation of Somite Number": SNAPP_allMCMCsamplesWithoutBurnIn.tre (part 73 of 82)

```
tree STATE_5440500 = (((1[&theta=0.00517265644281327]:0.0370452037548843,2[&theta=0.0032065037982022177]:0.0370452037548843)[&theta=0.013924969597235451]:0.002137849193741534,((((3[&theta=5.478205067502527E-4]:7.89716769443765E-4,(10[&theta=1.7261511915928656E-4]:2.605516110639541E-4,13[&theta=1.7728520499470755E-4]:2.605516110639541E-4)[&theta=0.01691392728181352]:5.291651583798108E-4)[&theta=0.5055733021658814]:0.009629532555855838,(6[&theta=5.114835138007005E-4]:7.333815321661531E-4,7[&theta=4.8627919342903597E-4]:7.333815321661531E-4)[&theta=0.7194308791858094]:0.00968586779313345)[&theta=0.3739527271994294]:0.018241639926950257,12[&theta=0.0047725003260059955]:0.028660889252249862)[&theta=0.022363955455438757]:0.0031501657850323203,((4[&theta=4.571136567735469E-4]:6.506679023117564E-4,8[&theta=3.9002970931267984E-4]:6.506679023117564E-4)[&theta=0.1382060242531977]:0.014033853651503609,(5[&theta=4.7693613994607905E-4]:6.085238614872582E-4,9[&theta=3.9901580891833966E-4]:6.085238614872582E-4)[&theta=0.07549704504410751]:0.014075997692328108)[&theta=0.14835204894234616]:0.017126533483466815)[&theta=0.37265949916429714]:0.0073719979113436515)[&theta=0.026172720057134165]:0.040671818717848356,11[&theta=6.087899464224696E-5]:0.07985487166647419)[&theta=0.030842836537845385]:0.0;
tree STATE_5441000 = (((1[&theta=0.005312182488205726]:0.03713109512891328,2[&theta=0.0031351768408730985]:0.03713109512891328)[&theta=0.017733448796889623]:0.0021428059165046753,((((3[&theta=5.759468726885853E-4]:7.915477718825707E-4,(10[&theta=1.7040284682390367E-4]:2.6115571452705883E-4,13[&theta=1.7728520499470755E-4]:2.6115571452705883E-4)[&theta=0.020268521618509852]:5.303920573555119E-4)[&theta=0.41842138949799096]:0.009651859164934624,(6[&theta=5.114835138007005E-4]:7.350819182107817E-4,7[&theta=4.8627919342903597E-4]:7.350819182107817E-4)[&theta=0.8921901500059737]:0.009708325018606412)[&theta=0.36084260782788696]:0.01828393418798968,12[&theta=0.005187618992250981]:0.028727341124806873)[&theta=0.02309892229130617]:0.003157469620354316,((4[&theta=4.615354361639923E-4]:6.521765121856795E-4,8[&theta=3.9002970931267984E-4]:6.521765121856795E-4)[&theta=0.1407952177811094]:0.014066391925041659,(5[&theta=4.774986669241117E-4]:6.099347580486159E-4,9[&theta=3.9901580891833966E-4]:6.099347580486159E-4)[&theta=0.06778462865900708]:0.014108633679178723)[&theta=0.14030335602793867]:0.01716624230793385)[&theta=0.25861795433036433]:0.007389090300256765)[&theta=0.026185791669926014]:0.040766118601229966,11[&theta=4.133795624103785E-5]:0.08004001964664792)[&theta=0.025344857397681032]:0.0;
tree STATE_5441500 = (((1[&theta=0.005679282459597448]:0.03770262385646635,2[&theta=0.0036916588213273525]:0.03770262385646635)[&theta=0.016356182923231207]:0.002175788384018794,((((3[&theta=5.499167101771597E-4]:8.037314225206915E-4,(10[&theta=1.7040284682390367E-4]:2.6517547189480305E-4,13[&theta=1.7728520499470755E-4]:2.6517547189480305E-4)[&theta=0.018547085539307017]:5.385559506258885E-4)[&theta=0.43927409244025584]:0.00980042237773254,(6[&theta=5.364389167570101E-4]:7.463964359190173E-4,7[&theta=4.8627919342903597E-4]:7.463964359190173E-4)[&theta=0.6927871300241338]:0.009857757364334214)[&theta=0.34710722118675946]:0.018565363906258042,12[&theta=0.0049406023850886395]:0.029169517706511272)[&theta=0.023026754286974097]:0.00320606998046067,((4[&theta=4.615354361639923E-4]:6.622149344529299E-4,8[&theta=3.898734634749604E-4]:6.622149344529299E-4)[&theta=0.14038489352462535]:0.014282904447774167,(5[&theta=4.779697879969674E-4]:6.193229873735966E-4,9[&theta=3.9708510979351644E-4]:6.193229873735966E-4)[&theta=0.06873124669020589]:0.0143257963948535)[&theta=0.13794552575886931]:0.017430468304744845)[&theta=0.4758417442874051]:0.007502824553513199)[&theta=0.024948742555106703]:0.04139359828666741,11[&theta=2.4684402960045075E-5]:0.08127201052715255)[&theta=0.029145338368910884]:0.0;
tree STATE_5442000 = (((1[&theta=0.0055973600193002515]:0.03770262385646635,2[&theta=0.0032222647958633772]:0.03770262385646635)[&theta=0.013963960947264329]:0.002175788384018794,((((3[&theta=5.545701243292356E-4]:8.037314225206915E-4,(10[&theta=1.7040284682390367E-4]:2.6517547189480305E-4,13[&theta=1.7993981762989142E-4]:2.6517547189480305E-4)[&theta=0.01909485678898103]:5.385559506258885E-4)[&theta=0.5126027742549409]:0.00980042237773254,(6[&theta=5.364389167570101E-4]:7.463964359190173E-4,7[&theta=5.038593035683498E-4]:7.463964359190173E-4)[&theta=0.8157902653060914]:0.009857757364334214)[&theta=0.3519202439488823]:0.018565363906258042,12[&theta=0.004739104982920375]:0.029169517706511272)[&theta=0.023026754286974097]:0.00320606998046067,((4[&theta=4.615803446590689E-4]:6.622149344529299E-4,8[&theta=3.898734634749604E-4]:6.622149344529299E-4)[&theta=0.16728127608740337]:0.014282904447774167,(5[&theta=4.779697879969674E-4]:6.193229873735966E-4,9[&theta=3.9708510979351644E-4]:6.193229873735966E-4)[&theta=0.07557722158148784]:0.0143257963948535)[&theta=0.1430500330177566]:0.017430468304744845)[&theta=0.4005512905667587]:0.007502824553513199)[&theta=0.026052848876184018]:0.04139359828666741,11[&theta=3.17679258555002E-5]:0.08127201052715255)[&theta=0.029790253860156497]:0.0;
tree STATE_5442500 = (((1[&theta=0.00563177430111217]:0.03728812421182917,2[&theta=0.00328042855200401]:0.03728812421182917)[&theta=0.016038062987513046]:0.0021518679397702772,((((3[&theta=5.545701243292356E-4]:7.948952632579611E-4,(10[&theta=1.6814570351635191E-4]:2.622601538711733E-4,13[&theta=1.7993981762989142E-4]:2.622601538711733E-4)[&theta=0.018167468252597442]:5.326351093867879E-4)[&theta=0.4106895289817781]:0.009692677314462425,(6[&theta=5.125406635593392E-4]:7.381906129337339E-4,7[&theta=5.038593035683498E-4]:7.381906129337339E-4)[&theta=0.6520276344482018]:0.009749381964786651)[&theta=0.3732140734741078]:0.018361257773724667,12[&theta=0.005197571216623578]:0.028848830351445053)[&theta=0.02347914956272991]:0.0031708227023762095,((4[&theta=4.7625366459549864E-4]:6.549345961918809E-4,8[&theta=3.915333155888408E-4]:6.549345961918809E-4)[&theta=0.13202266825400313]:0.014125879333540009,(5[&theta=4.7363515431611905E-4]:6.125141997635013E-4,9[&theta=3.8723324513170244E-4]:6.125141997635013E-4)[&theta=0.07260092962609736]:0.01416829972996839)[&theta=0.1430500330177566]:0.01723883912408937)[&theta=0.25781217992894195]:0.007420339097778186)[&theta=0.025168790733337477]:0.04093852036303544,11[&theta=4.1704605824911626E-5]:0.08037851251463489)[&theta=0.028455334880412856]:0.0;
tree STATE_5443000 = (((1[&theta=0.005736346893684495]:0.038878753043926434,2[&theta=0.003387537846811002]:0.038878753043926434)[&theta=0.01625766868976348]:0.002243661862372015,((((3[&theta=5.848445491513819E-4]:8.288037354850128E-4,(10[&theta=1.742417535838914E-4]:2.734475914555347E-4,13[&theta=1.907120927329369E-4]:2.734475914555347E-4)[&theta=0.0224108334626533]:5.553561440294781E-4)[&theta=0.42329445103673047]:0.010106145471482458,(6[&theta=5.405206666400824E-4]:7.696801903081693E-4,7[&theta=5.36684890457148E-4]:7.696801903081693E-4)[&theta=0.8319554719307504]:0.010165269016659302)[&theta=0.3934777126244997]:0.019144508383021643,12[&theta=0.005294980731600098]:0.030079457589989114)[&theta=0.022352552402993303]:0.003306082979434289,((4[&theta=4.901151105274793E-4]:6.8287265620055E-4,8[&theta=4.129074311571777E-4]:6.8287265620055E-4)[&theta=0.13773577632487216]:0.014728458074669812,(5[&theta=4.994912746576401E-4]:6.386426995689093E-4,9[&theta=4.119444260339504E-4]:6.386426995689093E-4)[&theta=0.07605522097775129]:0.014772688031301452)[&theta=0.15085924826468278]:0.01797420983855304)[&theta=0.43658050431529016]:0.0077368743368750464)[&theta=0.025697919448725036]:0.04268486701385965,11[&theta=1.4549570812277322E-5]:0.0838072819201581)[&theta=0.02846183420881943]:0.0;
tree STATE_5443500 = (((1[&theta=0.005502796705654422]:0.038878753043926434,2[&theta=0.0030527393763911206]:0.038878753043926434)[&theta=0.0172220562725607]:0.002243661862372015,((((3[&theta=5.954857639329154E-4]:8.288037354850128E-4,(10[&theta=1.735495457048894E-4]:2.734475914555347E-4,13[&theta=1.8181489543273345E-4]:2.734475914555347E-4)[&theta=0.023554430951677224]:5.553561440294781E-4)[&theta=0.487523022036084]:0.010106145471482458,(6[&theta=5.405206666400824E-4]:7.696801903081693E-4,7[&theta=5.364833323851484E-4]:7.696801903081693E-4)[&theta=0.9300148666559871]:0.010165269016659302)[&theta=0.33514278700484146]:0.019144508383021643,12[&theta=0.00489225533180215]:0.030079457589989114)[&theta=0.024316383055173547]:0.003306082979434289,((4[&theta=4.901151105274793E-4]:6.8287265620055E-4,8[&theta=3.9267380101203086E-4]:6.8287265620055E-4)[&theta=0.15466890896564917]:0.014728458074669812,(5[&theta=4.906477530964116E-4]:6.386426995689093E-4,9[&theta=4.226283442554634E-4]:6.386426995689093E-4)[&theta=0.07753376295699109]:0.014772688031301452)[&theta=0.151614689954706]:0.01797420983855304)[&theta=0.3642817913629083]:0.0077368743368750464)[&theta=0.025697919448725036]:0.04268486701385965,11[&theta=2.460332463948074E-5]:0.0838072819201581)[&theta=0.027812878956747545]:0.0;
tree STATE_5444000 = (((1[&theta=0.005502796705654422]:0.03899776729889555,2[&theta=0.003063949534832338]:0.03899776729889555)[&theta=0.014135954501913425]:0.0022505300802042882,((((3[&theta=5.971549901862157E-4]:8.313408399796689E-4,(10[&theta=1.735495457048894E-4]:2.7428465948941454E-4,13[&theta=1.8844066928656113E-4]:2.7428465948941454E-4)[&theta=0.02151605958583456]:5.570561804902544E-4)[&theta=0.4828251822711717]:0.010137082044281978,(6[&theta=5.34521120224541E-4]:7.720363079107715E-4,7[&theta=5.364833323851484E-4]:7.720363079107715E-4)[&theta=0.7038805265674507]:0.010196386576350875)[&theta=0.36998002824510107]:0.0192031128706548,12[&theta=0.005247326076160387]:0.030171535754916448)[&theta=0.024283922052235316]:0.0033162034429743345,((4[&theta=4.917657042129733E-4]:6.849630416695661E-4,8[&theta=4.00744169682814E-4]:6.849630416695661E-4)[&theta=0.13884336842244754]:0.01477354430628378,(5[&theta=4.949520410917231E-4]:6.405976898690042E-4,9[&theta=4.226283442554634E-4]:6.405976898690042E-4)[&theta=0.07403507130060002]:0.014817909658084341)[&theta=0.14576982551707993]:0.01802923184993744)[&theta=0.19828458460321888]:0.0077605581812090554)[&theta=0.025146660245909537]:0.04281553240943885,11[&theta=2.2014742184791506E-5]:0.08406382978853869)[&theta=0.025567916805390948]:0.0;
tree STATE_5444500 = (((1[&theta=0.00555142638540276]:0.03892345051512122,2[&theta=0.003304337777691403]:0.03892345051512122)[&theta=0.015281381055210552]:0.0022462413178229376,((((3[&theta=5.971549901862157E-4]:8.297565806303065E-4,(10[&theta=1.8078678796227982E-4]:2.7376196408545315E-4,13[&theta=1.833861761513082E-4]:2.7376196408545315E-4)[&theta=0.022539318037194372]:5.559946165448533E-4)[&theta=0.49595546847191546]:0.010117764134910051,(6[&theta=5.34521120224541E-4]:7.705650632899914E-4,7[&theta=5.189109708549832E-4]:7.705650632899914E-4)[&theta=0.8523228794331936]:0.010176955652250366)[&theta=0.36426789460529646]:0.019166518119574198,12[&theta=0.0051759201071608875]:0.030114038835114557)[&theta=0.02209433499976815]:0.00330988386133433,((4[&theta=4.890622559417499E-4]:6.83657729755912E-4,8[&theta=4.00744169682814E-4]:6.83657729755912E-4)[&theta=0.14418659386953867]:0.014745390840743671,(5[&theta=4.708008609964886E-4]:6.393769235712968E-4,9[&theta=4.226283442554634E-4]:6.393769235712968E-4)[&theta=0.07403507130060002]:0.014789671646928288)[&theta=0.15146625801742808]:0.0179948741259493)[&theta=0.3074335976309914]:0.007745769136495273)[&theta=0.025198848438867456]:0.042733940234177446,11[&theta=2.9674757923266327E-5]:0.0839036320671216)[&theta=0.025151960338251483]:0.0;
tree STATE_5445000 = (((1[&theta=0.0054703541625509425]:0.03870345222809889,2[&theta=0.0031755858139964174]:0.03870345222809889)[&theta=0.017775100635519257]:0.002233545391957678,((((3[&theta=5.971549901862157E-4]:8.25066733662262E-4,(10[&theta=1.7928025361326665E-4]:2.7221464075328166E-4,13[&theta=1.833861761513082E-4]:2.7221464075328166E-4)[&theta=0.016459526650423356]:5.528520929089804E-4)[&theta=0.5331178789899481]:0.010060577766571214,(6[&theta=5.35709743057346E-4]:7.662097712560234E-4,7[&theta=5.189109708549832E-4]:7.662097712560234E-4)[&theta=0.9872933975754867]:0.010119434728977453)[&theta=0.35940286751869277]:0.019058187509140505,12[&theta=0.005231450115268367]:0.02994383200937398)[&theta=0.025731728684469688]:0.0032911761473444455,((4[&theta=4.890622559417499E-4]:6.797936445459576E-4,8[&theta=3.915738650173255E-4]:6.797936445459576E-4)[&theta=0.1610466649933745]:0.01466204877616545,(5[&theta=5.064264972648123E-4]:6.357631168279135E-4,9[&theta=4.2757748046702815E-4]:6.357631168279135E-4)[&theta=0.07229576993666563]:0.014706079303883495)[&theta=0.1484834488791501]:0.01789316573600702)[&theta=0.26374863262253057]:0.007701989463338145)[&theta=0.025825510348252572]:0.0424924047709846,11[&theta=1.861192109918778E-5]:0.08342940239104117)[&theta=0.03164202212181759]:0.0;
tree STATE_5445500 = (((1[&theta=0.005440917091451401]:0.03883203815045596,2[&theta=0.0034153494328907933]:0.03883203815045596)[&theta=0.01971025137311945]:0.0022409659830888926,((((3[&theta=5.965575501092164E-4]:8.278078836332992E-4,(10[&theta=1.7928025361326665E-4]:2.7311902960350796E-4,13[&theta=1.833861761513082E-4]:2.7311902960350796E-4)[&theta=0.019005253596147714]:5.546888540297912E-4)[&theta=0.38244307707315506]:0.010094002399183712,(6[&theta=5.363001165175094E-4]:7.687553785464352E-4,7[&theta=5.099527869896779E-4]:7.687553785464352E-4)[&theta=0.7701211960515909]:0.010153054904270577)[&theta=0.34970118107275766]:0.019121505236067655,12[&theta=0.004910241457255491]:0.030043315518884665)[&theta=0.025731728684469688]:0.0033021105445669927,((4[&theta=4.550161851389208E-4]:6.820521483166613E-4,8[&theta=3.915738650173255E-4]:6.820521483166613E-4)[&theta=0.1474943516453015]:0.014710761047474385,(5[&theta=4.697249881912251E-4]:6.378753363347452E-4,9[&theta=4.102368525756247E-4]:6.378753363347452E-4)[&theta=0.07444303307922355]:0.0147549378594563)[&theta=0.14914073664831742]:0.01795261286766061)[&theta=0.22974074358936147]:0.007727578070093194)[&theta=0.026697056943656546]:0.04263357887164222,11[&theta=3.76223456892144E-5]:0.08370658300518707)[&theta=0.02908652233361952]:0.0;
tree STATE_5446000 = (((1[&theta=0.005927909969087394]:0.03883203815045596,2[&theta=0.0034153494328907933]:0.03883203815045596)[&theta=0.01798868916987077]:0.0022409659830888926,((((3[&theta=5.965575501092164E-4]:8.278078836332992E-4,(10[&theta=1.7928025361326665E-4]:2.7311902960350796E-4,13[&theta=1.833861761513082E-4]:2.7311902960350796E-4)[&theta=0.020140664326658803]:5.546888540297912E-4)[&theta=0.4701315964955223]:0.010094002399183712,(6[&theta=5.363001165175094E-4]:7.687553785464352E-4,7[&theta=5.221129853999624E-4]:7.687553785464352E-4)[&theta=0.7720576287288639]:0.010153054904270577)[&theta=0.3463948394190603]:0.019121505236067655,12[&theta=0.005146063439829989]:0.030043315518884665)[&theta=0.024783263680202967]:0.0033021105445669927,((4[&theta=4.550161851389208E-4]:6.820521483166613E-4,8[&theta=3.915738650173255E-4]:6.820521483166613E-4)[&theta=0.15526677166048103]:0.014710761047474385,(5[&theta=4.845588467833469E-4]:6.378753363347452E-4,9[&theta=4.102368525756247E-4]:6.378753363347452E-4)[&theta=0.07073194864526691]:0.0147549378594563)[&theta=0.15657047233327462]:0.01795261286766061)[&theta=0.3900200872832221]:0.007727578070093194)[&theta=0.026970073874810575]:0.04263357887164222,11[&theta=1.885625131697589E-5]:0.08370658300518707)[&theta=0.03231669240176642]:0.0;
tree STATE_5446500 = (((1[&theta=0.0056164282590913375]:0.038393238440174934,2[&theta=0.0034325509361746646]:0.038393238440174934)[&theta=0.01656644161071678]:0.002215643201412612,((((3[&theta=5.965575501092164E-4]:8.184537040226579E-4,(10[&theta=1.7928025361326665E-4]:2.7003280089210445E-4,13[&theta=1.8046614546528633E-4]:2.7003280089210445E-4)[&theta=0.018441365052387634]:5.484209031305534E-4)[&theta=0.5165846486735367]:0.009979940775346804,(6[&theta=5.363001165175094E-4]:7.600684887139684E-4,7[&theta=5.221129853999624E-4]:7.600684887139684E-4)[&theta=0.8171329763919889]:0.010038325990655494)[&theta=0.3258838026781045]:0.01890543336970786,12[&theta=0.005140716542220726]:0.029703827849077324)[&theta=0.024327666401821303]:0.003264796892765924,((4[&theta=4.75131895596314E-4]:6.743449998039225E-4,8[&theta=3.979863392452563E-4]:6.743449998039225E-4)[&theta=0.15608677973375137]:0.014544530326835031,(5[&theta=4.8712642073206E-4]:6.306673831571495E-4,9[&theta=4.135879491074301E-4]:6.306673831571495E-4)[&theta=0.07073194864526691]:0.014588207943481804)[&theta=0.14301350180113667]:0.017749749415204297)[&theta=0.3906412875362935]:0.007640256899744298)[&theta=0.026970073874810575]:0.042151821978413065,11[&theta=4.281837564578531E-5]:0.08276070362000061)[&theta=0.030964374773748835]:0.0;
tree STATE_5447000 = (((1[&theta=0.005708580216550514]:0.038393238440174934,2[&theta=0.0033553094820191545]:0.038393238440174934)[&theta=0.015216471662367127]:0.002215643201412612,((((3[&theta=5.965575501092164E-4]:8.184537040226579E-4,(10[&theta=1.7584917200512193E-4]:2.7003280089210445E-4,13[&theta=1.8046614546528633E-4]:2.7003280089210445E-4)[&theta=0.01748558702135406]:5.484209031305534E-4)[&theta=0.4202349046616264]:0.009979940775346804,(6[&theta=5.340717323646896E-4]:7.600684887139684E-4,7[&theta=5.17175290932236E-4]:7.600684887139684E-4)[&theta=0.7648953342232395]:0.010038325990655494)[&theta=0.41457513817221353]:0.01890543336970786,12[&theta=0.0051391266183231366]:0.029703827849077324)[&theta=0.024244223780335486]:0.003264796892765924,((4[&theta=4.75131895596314E-4]:6.743449998039225E-4,8[&theta=4.023508787185033E-4]:6.743449998039225E-4)[&theta=0.14700973005843132]:0.014544530326835031,(5[&theta=4.8712642073206E-4]:6.306673831571495E-4,9[&theta=4.2018620449831316E-4]:6.306673831571495E-4)[&theta=0.07644592436835373]:0.014588207943481804)[&theta=0.14207782498159663]:0.017749749415204297)[&theta=0.2716787338485869]:0.007640256899744298)[&theta=0.02519145296998915]:0.042151821978413065,11[&theta=3.2797574523180215E-5]:0.08276070362000061)[&theta=0.030458301639883344]:0.0;
tree STATE_5447500 = (((1[&theta=0.005708580216550514]:0.038614628061292205,2[&theta=0.0033286616634170714]:0.038614628061292205)[&theta=0.01857311304169421]:0.0022284194200599752,((((3[&theta=5.965575501092164E-4]:8.231732109670369E-4,(10[&theta=1.7584917200512193E-4]:2.715899099536881E-4,13[&theta=1.8046614546528633E-4]:2.715899099536881E-4)[&theta=0.023054241171715725]:5.515833010133488E-4)[&theta=0.43942104328404025]:0.010037488807156355,(6[&theta=5.262769484918982E-4]:7.644513249001309E-4,7[&theta=5.17175290932236E-4]:7.644513249001309E-4)[&theta=0.8103866390930887]:0.010096210693223261)[&theta=0.3439527873351963]:0.019014449094893415,12[&theta=0.005088204487783165]:0.029875111113016807)[&theta=0.022737193952526488]:0.0032836229198602643,((4[&theta=4.75131895596314E-4]:6.782335226291473E-4,8[&theta=4.023508787185033E-4]:6.782335226291473E-4)[&theta=0.13615890747811848]:0.01462839947122628,(5[&theta=4.8712642073206E-4]:6.343040446809161E-4,9[&theta=4.2018620449831316E-4]:6.343040446809161E-4)[&theta=0.07371072385219023]:0.014672328949174512)[&theta=0.1485910609459649]:0.017852101039021642)[&theta=0.2608537009548855]:0.007684313448475109)[&theta=0.02601485983300421]:0.042394884983159194,11[&theta=3.5437909147650114E-5]:0.08323793246451137)[&theta=0.026310467856282455]:0.0;
tree STATE_5448000 = (((1[&theta=0.005745772487432152]:0.038614628061292205,2[&theta=0.003248653592360044]:0.038614628061292205)[&theta=0.016171894931934317]:0.0022284194200599752,((((3[&theta=5.965575501092164E-4]:8.231732109670369E-4,(10[&theta=1.7584917200512193E-4]:2.715899099536881E-4,13[&theta=1.8046614546528633E-4]:2.715899099536881E-4)[&theta=0.02570941618492028]:5.515833010133488E-4)[&theta=0.36897077662236294]:0.010037488807156355,(6[&theta=5.262769484918982E-4]:7.644513249001309E-4,7[&theta=5.17175290932236E-4]:7.644513249001309E-4)[&theta=1.0393984190656171]:0.010096210693223261)[&theta=0.3683935447684053]:0.019014449094893415,12[&theta=0.005088204487783165]:0.029875111113016807)[&theta=0.023151912651405728]:0.0032836229198602643,((4[&theta=4.75131895596314E-4]:6.782335226291473E-4,8[&theta=4.023508787185033E-4]:6.782335226291473E-4)[&theta=0.1541392111749764]:0.01462839947122628,(5[&theta=4.660313123845631E-4]:6.343040446809161E-4,9[&theta=4.2018620449831316E-4]:6.343040446809161E-4)[&theta=0.07371072385219023]:0.014672328949174512)[&theta=0.15029838620699953]:0.017852101039021642)[&theta=0.3231613902933272]:0.007684313448475109)[&theta=0.025699991473054032]:0.042394884983159194,11[&theta=2.8251567415858258E-5]:0.08323793246451137)[&theta=0.030174261406355235]:0.0;
tree STATE_5448500 = (((1[&theta=0.005155437555571851]:0.038614628061292205,2[&theta=0.003214831823028844]:0.038614628061292205)[&theta=0.014620639438185297]:0.0022284194200599752,((((3[&theta=5.880677856204428E-4]:8.231732109670369E-4,(10[&theta=1.7533493501656566E-4]:2.715899099536881E-4,13[&theta=1.8046614546528633E-4]:2.715899099536881E-4)[&theta=0.02010965222054869]:5.515833010133488E-4)[&theta=0.48535569667864953]:0.010037488807156355,(6[&theta=5.341702656923218E-4]:7.644513249001309E-4,7[&theta=5.202106682352837E-4]:7.644513249001309E-4)[&theta=0.5938203902050658]:0.010096210693223261)[&theta=0.3683935447684053]:0.019014449094893415,12[&theta=0.00530657246540358]:0.029875111113016807)[&theta=0.024466433748112592]:0.0032836229198602643,((4[&theta=4.75131895596314E-4]:6.782335226291473E-4,8[&theta=4.023508787185033E-4]:6.782335226291473E-4)[&theta=0.1551137258591173]:0.013509108145634555,(5[&theta=4.671131572185283E-4]:6.343040446809161E-4,9[&theta=4.076653363294476E-4]:6.343040446809161E-4)[&theta=0.07775833821107433]:0.013553037623582787)[&theta=0.15441744163784815]:0.01897139236461337)[&theta=0.349484576852247]:0.007684313448475109)[&theta=0.025699991473054032]:0.04395001729157889,11[&theta=1.4304534323998135E-5]:0.08479306477293107)[&theta=0.024449828070357796]:0.0;
tree STATE_5449000 = (((1[&theta=0.005892610322029898]:0.0384001942659186,2[&theta=0.0031816032934529653]:0.0384001942659186)[&theta=0.016662679302240375]:0.002216044616574382,((((3[&theta=5.880677856204428E-4]:8.186019858966475E-4,(10[&theta=1.7972058427036044E-4]:2.700817235978826E-4,13[&theta=1.8046614546528633E-4]:2.700817235978826E-4)[&theta=0.02072168187783266]:5.485202622987649E-4)[&theta=0.48630227864130854]:0.009519559850131785,(6[&theta=5.259306407881452E-4]:7.602061927518547E-4,7[&theta=5.113017541985694E-4]:7.602061927518547E-4)[&theta=0.8696093545474268]:0.009577955643276577)[&theta=0.3637915927007405]:0.019371047550497473,12[&theta=0.00506035520671718]:0.029709209386525905)[&theta=0.02183599676990938]:0.0032653883864558857,((4[&theta=4.75131895596314E-4]:6.744671730432822E-4,8[&theta=4.023508787185033E-4]:6.744671730432822E-4)[&theta=0.14052048038821535]:0.013434089701142926,(5[&theta=4.833196798735882E-4]:6.307816431830727E-4,9[&theta=4.055537684742629E-4]:6.307816431830727E-4)[&theta=0.07775833821107433]:0.013477775231003136)[&theta=0.16480518837295244]:0.01886604089879558)[&theta=0.2624022805548865]:0.007641641109511189)[&theta=0.026855806833489166]:0.04366968621360867,11[&theta=5.505995742776728E-5]:0.08428592509610165)[&theta=0.02736705539795855]:0.0;
tree STATE_5449500 = (((1[&theta=0.005041235575198152]:0.0384001942659186,2[&theta=0.0033812754985459814]:0.0384001942659186)[&theta=0.016294772530793856]:0.002216044616574382,((((3[&theta=5.832986388328582E-4]:8.186019858966475E-4,(10[&theta=1.7497433894974297E-4]:2.700817235978826E-4,13[&theta=1.7490278073081393E-4]:2.700817235978826E-4)[&theta=0.022647086336887026]:5.485202622987649E-4)[&theta=0.4660512442312889]:0.009519559850131785,(6[&theta=5.277082436479501E-4]:7.602061927518547E-4,7[&theta=5.113017541985694E-4]:7.602061927518547E-4)[&theta=0.8660479086975086]:0.009577955643276577)[&theta=0.3800386104976894]:0.019371047550497473,12[&theta=0.004943290496089642]:0.029709209386525905)[&theta=0.0227970268123485]:0.0032653883864558857,((4[&theta=4.75131895596314E-4]:6.744671730432822E-4,8[&theta=3.941613790218514E-4]:6.744671730432822E-4)[&theta=0.12992432681111749]:0.012808261103039674,(5[&theta=4.833196798735882E-4]:6.307816431830727E-4,9[&theta=4.055537684742629E-4]:6.307816431830727E-4)[&theta=0.06912387668960629]:0.012851946632899883)[&theta=0.16480518837295244]:0.019491869496898837)[&theta=0.374187595963874]:0.007641641109511189)[&theta=0.026141841221932718]:0.04366968621360867,11[&theta=5.104050112361953E-5]:0.08428592509610165)[&theta=0.028280911239817446]:0.0;
tree STATE_5450000 = (((1[&theta=0.0051668362036937625]:0.0384001942659186,2[&theta=0.0031047169407175433]:0.0384001942659186)[&theta=0.014565986525358005]:0.002216044616574382,((((3[&theta=5.796846817001772E-4]:8.186019858966475E-4,(10[&theta=1.7518526144176457E-4]:2.700817235978826E-4,13[&theta=1.771505499846585E-4]:2.700817235978826E-4)[&theta=0.020584999825908803]:5.485202622987649E-4)[&theta=0.3768850365516859]:0.009519559850131785,(6[&theta=5.277082436479501E-4]:7.602061927518547E-4,7[&theta=5.221142128889744E-4]:7.602061927518547E-4)[&theta=0.8216826106887714]:0.009577955643276577)[&theta=0.35920503099407286]:0.019371047550497473,12[&theta=0.004943290496089642]:0.029709209386525905)[&theta=0.023797943672411802]:0.0032653883864558857,((4[&theta=4.75131895596314E-4]:6.744671730432822E-4,8[&theta=3.9342431324969226E-4]:6.744671730432822E-4)[&theta=0.14583478122745291]:0.012808261103039674,(5[&theta=4.833196798735882E-4]:6.307816431830727E-4,9[&theta=4.2342032678560794E-4]:6.307816431830727E-4)[&theta=0.06514177402857366]:0.012851946632899883)[&theta=0.16480518837295244]:0.019491869496898837)[&theta=0.30231824756016995]:0.007641641109511189)[&theta=0.026141841221932718]:0.04366968621360867,11[&theta=2.2355962221707127E-5]:0.08428592509610165)[&theta=0.02460322956789778]:0.0;
tree STATE_5450500 = (((1[&theta=0.005601443366153218]:0.0384001942659186,2[&theta=0.003523182576926892]:0.0384001942659186)[&theta=0.013430554482540087]:0.002216044616574382,((((3[&theta=5.796846817001772E-4]:8.186019858966475E-4,(10[&theta=1.830676299750752E-4]:2.700817235978826E-4,13[&theta=1.771505499846585E-4]:2.700817235978826E-4)[&theta=0.02095162116183882]:5.485202622987649E-4)[&theta=0.42454476643635575]:0.009519559850131785,(6[&theta=5.277082436479501E-4]:7.602061927518547E-4,7[&theta=5.221142128889744E-4]:7.602061927518547E-4)[&theta=0.8755521539655411]:0.009577955643276577)[&theta=0.3270938673823007]:0.019371047550497473,12[&theta=0.00530578631282734]:0.029709209386525905)[&theta=0.023827040810299214]:0.0032653883864558857,((4[&theta=4.6717865885990566E-4]:6.744671730432822E-4,8[&theta=3.9342431324969226E-4]:6.744671730432822E-4)[&theta=0.12582525557991106]:0.012808261103039674,(5[&theta=4.6992660546991527E-4]:6.307816431830727E-4,9[&theta=4.2342032678560794E-4]:6.307816431830727E-4)[&theta=0.06829765772772406]:0.012851946632899883)[&theta=0.17241405391235134]:0.019491869496898837)[&theta=0.4015567068152829]:0.007641641109511189)[&theta=0.026141841221932718]:0.04366968621360867,11[&theta=2.0677658533069325E-5]:0.08428592509610165)[&theta=0.024608851635068412]:0.0;
tree STATE_5451000 = (((1[&theta=0.005733463217596014]:0.03828781428015433,2[&theta=0.003333238975065743]:0.03828781428015433)[&theta=0.015947728255497996]:0.0022940125737445846,((((3[&theta=5.813863388225301E-4]:8.162063084455227E-4,(10[&theta=1.6999444679442603E-4]:2.692913166524662E-4,13[&theta=1.7611706475583039E-4]:2.692913166524662E-4)[&theta=0.0168347479570689]:5.469149917930564E-4)[&theta=0.45665901918813023]:0.009491700407728145,(6[&theta=5.34286084056692E-4]:7.579814133528819E-4,7[&theta=5.181032691162943E-4]:7.579814133528819E-4)[&theta=0.7318510260290012]:0.009549925302820787)[&theta=0.36983612767112267]:0.019314357263128377,12[&theta=0.00530578631282734]:0.029622263979302045)[&theta=0.023827040810299214]:0.003255832072812173,((4[&theta=4.6717865885990566E-4]:6.724933129429872E-4,8[&theta=3.9342431324969226E-4]:6.724933129429872E-4)[&theta=0.12774415873535347]:0.012770777120785391,(5[&theta=4.975729540101317E-4]:6.287479947285876E-4,9[&theta=4.2231333242934545E-4]:6.287479947285876E-4)[&theta=0.06793467500498687]:0.01281452243899979)[&theta=0.16420614428023783]:0.01943482561838584)[&theta=0.28813586850566164]:0.007703730801784693)[&theta=0.026141841221932718]:0.04345743149367445,11[&theta=4.6046624908113794E-5]:0.08403925834757336)[&theta=0.0246425497686871]:0.0;
tree STATE_5451500 = (((1[&theta=0.005510066326548204]:0.03872131965916396,2[&theta=0.0033502126036560618]:0.03872131965916396)[&theta=0.017362315476585073]:0.002319986027934401,((((3[&theta=5.813863388225301E-4]:8.254476253434718E-4,(10[&theta=1.7980895805225423E-4]:2.723403085180044E-4,13[&theta=1.8650365048816987E-4]:2.723403085180044E-4)[&theta=0.01918761076281759]:5.531073168254673E-4)[&theta=0.49255881358951065]:0.00959916810365329,(6[&theta=5.34286084056692E-4]:7.665634916473881E-4,7[&theta=5.181032691162943E-4]:7.665634916473881E-4)[&theta=0.7158794171473132]:0.009658052237349375)[&theta=0.37213911687015333]:0.01953303983676434,12[&theta=0.004887780447655122]:0.0299576555657611)[&theta=0.02298300225821052]:0.00329269551731148,((4[&theta=4.7954831513409167E-4]:6.801074709718487E-4,8[&theta=4.1137588088023893E-4]:6.801074709718487E-4)[&theta=0.13508484919330752]:0.012915371443550457,(5[&theta=4.894725823437721E-4]:6.35866855987211E-4,9[&theta=4.1944998887364564E-4]:6.35866855987211E-4)[&theta=0.06649600734262866]:0.012959612058535096)[&theta=0.16436013378014672]:0.019654872168550275)[&theta=0.5291742236441715]:0.0077909546040257766)[&theta=0.02587325434371444]:0.04394946872966302,11[&theta=3.4415707220197256E-5]:0.08499077441676138)[&theta=0.025925747108244388]:0.0;
tree STATE_5452000 = (((1[&theta=0.005510066326548204]:0.03828366634814537,2[&theta=0.0033253212996484185]:0.03828366634814537)[&theta=0.017427501398817026]:0.0022937640505953025,((((3[&theta=5.813863388225301E-4]:8.161178842735929E-4,(10[&theta=1.7844136963179983E-4]:2.6926214282541234E-4,13[&theta=1.862980673140855E-4]:2.6926214282541234E-4)[&theta=0.019247949773246634]:5.468557414481806E-4)[&theta=0.46939865951578613]:0.009490672118997621,(6[&theta=5.34286084056692E-4]:7.578992970078839E-4,7[&theta=5.181032691162943E-4]:7.578992970078839E-4)[&theta=0.802962302674603]:0.00954889070626333)[&theta=0.35943008009210525]:0.019312264831313437,12[&theta=0.005088821874522643]:0.02961905483458465)[&theta=0.02298300225821052]:0.0032554793504036353,((4[&theta=4.7954831513409167E-4]:6.724204579996845E-4,8[&theta=3.9837642870038637E-4]:6.724204579996845E-4)[&theta=0.13150529283537907]:0.012769393591425081,(5[&theta=4.894725823437721E-4]:6.286798789590682E-4,9[&theta=3.9645614270615E-4]:6.286798789590682E-4)[&theta=0.07173771568331898]:0.012813134170465697)[&theta=0.16006458068131474]:0.01943272013556352)[&theta=0.3378531494896605]:0.007702896213752385)[&theta=0.02587325434371444]:0.04345272350826163,11[&theta=2.8771940885330777E-5]:0.0840301539070023)[&theta=0.03065561829114749]:0.0;
tree STATE_5452500 = (((1[&theta=0.0053177669458491185]:0.03840836555960475,2[&theta=0.0033253212996484185]:0.03840836555960475)[&theta=0.014547602232046491]:0.0019384431058543858,((((3[&theta=5.565182643377924E-4]:8.114794801365218E-4,(10[&theta=1.727897928347419E-4]:2.677317920497402E-4,13[&theta=1.769308859469095E-4]:2.677317920497402E-4)[&theta=0.019948036074738298]:5.437476880867816E-4)[&theta=0.4507379008572597]:0.009436731905618367,(6[&theta=5.34286084056692E-4]:7.535917780789811E-4,7[&theta=5.181032691162943E-4]:7.535917780789811E-4)[&theta=0.6286637876327384]:0.009494619607675907)[&theta=0.33889181837822213]:0.01920250361811627,12[&theta=0.005507115194709419]:0.029450715003871156)[&theta=0.022893057059479183]:0.003236976840927934,((4[&theta=4.5979782002842425E-4]:6.685987578576602E-4,8[&theta=4.1570018141100836E-4]:6.685987578576602E-4)[&theta=0.1360443095443951]:0.012696818772022523,(5[&theta=4.823574448880507E-4]:6.251067782984294E-4,9[&theta=4.3125303296912644E-4]:6.251067782984294E-4)[&theta=0.0697194305934173]:0.012740310751581753)[&theta=0.15770060095750063]:0.019322274314918907)[&theta=0.2586916826917176]:0.007659116820660047)[&theta=0.026115123217387695]:0.04320576005313883,11[&theta=2.5179237560377925E-5]:0.08355256871859797)[&theta=0.02448238039676908]:0.0;
tree STATE_5453000 = (((1[&theta=0.005260507353877484]:0.03840836555960475,2[&theta=0.0033253212996484185]:0.03840836555960475)[&theta=0.021386062929271813]:0.0019384431058543858,((((3[&theta=5.970821057322476E-4]:8.114794801365218E-4,(10[&theta=1.727897928347419E-4]:2.677317920497402E-4,13[&theta=1.854817134637673E-4]:2.677317920497402E-4)[&theta=0.01865287385658684]:5.437476880867816E-4)[&theta=0.45334515274292575]:0.009436731905618367,(6[&theta=5.381213259366906E-4]:7.535917780789811E-4,7[&theta=5.042522159362635E-4]:7.535917780789811E-4)[&theta=0.989037568460165]:0.009494619607675907)[&theta=0.37025913981896946]:0.01920250361811627,12[&theta=0.004540939018206575]:0.029450715003871156)[&theta=0.022893057059479183]:0.003236976840927934,((4[&theta=4.5979782002842425E-4]:6.685987578576602E-4,8[&theta=4.1570018141100836E-4]:6.685987578576602E-4)[&theta=0.12957951114106886]:0.012696818772022523,(5[&theta=4.679532359234429E-4]:6.251067782984294E-4,9[&theta=4.3125303296912644E-4]:6.251067782984294E-4)[&theta=0.0697194305934173]:0.012740310751581753)[&theta=0.16009753829904122]:0.019322274314918907)[&theta=0.3584270715008866]:0.007659116820660047)[&theta=0.026115123217387695]:0.04320576005313883,11[&theta=5.718026578280117E-5]:0.08355256871859797)[&theta=0.02448238039676908]:0.0;
tree STATE_5453500 = (((1[&theta=0.006037446731184917]:0.039224143078562215,2[&theta=0.0033790736438134308]:0.039224143078562215)[&theta=0.015273890082614502]:0.001979614821559915,((((3[&theta=5.970821057322476E-4]:8.287149627545819E-4,(10[&theta=1.7557107402764433E-4]:2.7341830262841684E-4,13[&theta=1.854997200304299E-4]:2.7341830262841684E-4)[&theta=0.019535151977056252]:5.552966601261651E-4)[&theta=0.3624296825402055]:0.009637164119508993,(6[&theta=5.371397858627121E-4]:7.6959775026944E-4,7[&theta=5.153918068526216E-4]:7.6959775026944E-4)[&theta=0.7789215976306703]:0.009696281331994135)[&theta=0.35574599488450726]:0.019610356712907524,12[&theta=0.005004023087100467]:0.0300762357951711)[&theta=0.026031133412265393]:0.0033057288666322564,((4[&theta=4.5979782002842425E-4]:6.827995140709578E-4,8[&theta=4.0517417199462233E-4]:6.827995140709578E-4)[&theta=0.14259570798570345]:0.01296649385883191,(5[&theta=4.702603392471287E-4]:6.383837831710375E-4,9[&theta=4.3520091951346847E-4]:6.383837831710375E-4)[&theta=0.07166179663637859]:0.013010909589731829)[&theta=0.16678673548406625]:0.019732671288900487)[&theta=0.22277197561942702]:0.007821793238318775)[&theta=0.025660186209772538]:0.04412343221198462,11[&theta=4.179006776329941E-5]:0.08532719011210675)[&theta=0.02537148236539656]:0.0;
tree STATE_5454000 = (((1[&theta=0.005060896026230882]:0.038745372337581234,2[&theta=0.003227219523015619]:0.038745372337581234)[&theta=0.013139413013676613]:0.001955451600120582,((((3[&theta=5.970821057322476E-4]:8.185996499487583E-4,(10[&theta=1.7557107402764433E-4]:2.7008095289753856E-4,13[&theta=1.854997200304299E-4]:2.7008095289753856E-4)[&theta=0.025094238918259352]:5.485186970512197E-4)[&theta=0.4037545009193722]:0.009519532685287185,(6[&theta=5.371397858627121E-4]:7.602040234411494E-4,7[&theta=5.153918068526216E-4]:7.602040234411494E-4)[&theta=0.7292292379703711]:0.009577928311794794)[&theta=0.3770892302590013]:0.019370992273624935,12[&theta=0.005126286079780852]:0.02970912460886088)[&theta=0.02367553175052718]:0.0032653790684023763,((4[&theta=4.7132841032348534E-4]:6.744652483959002E-4,8[&theta=4.078578988418896E-4]:6.744652483959002E-4)[&theta=0.14259570798570345]:0.012808224553616385,(5[&theta=4.82154513069989E-4]:6.305916568704865E-4,9[&theta=4.3520091951346847E-4]:6.305916568704865E-4)[&theta=0.06560499909524027]:0.012852098145141799)[&theta=0.1648896243262095]:0.01949181387525097)[&theta=0.2866089732715138]:0.007726320260438561)[&theta=0.024646916758312046]:0.04358486064160144,11[&theta=7.975452730561825E-5]:0.08428568457930326)[&theta=0.024177461491866493]:0.0;
tree STATE_5454500 = (((1[&theta=0.005100221116708482]:0.03943254782806551,2[&theta=0.0031771205588017504]:0.03943254782806551)[&theta=0.01371712238644665]:0.0019901328622006983,((((3[&theta=5.970821057322476E-4]:8.331180706536274E-4,(10[&theta=1.7557107402764433E-4]:2.748710220098132E-4,13[&theta=1.8059633190310165E-4]:2.748710220098132E-4)[&theta=0.023769570940951588]:5.582470486438142E-4)[&theta=0.4620120931480587]:0.009688368062198723,(6[&theta=5.402364512085072E-4]:7.73686758053293E-4,7[&theta=5.153918068526216E-4]:7.73686758053293E-4)[&theta=0.6563727918636469]:0.009747799374799058)[&theta=0.3803203365868259]:0.01971454997648598,12[&theta=0.005029301348569383]:0.03023603610933833)[&theta=0.023209989733474726]:0.003323292783707424,((4[&theta=4.887295611876647E-4]:6.864273476072041E-4,8[&theta=4.031089626604905E-4]:6.864273476072041E-4)[&theta=0.13463069553685691]:0.013035387114171446,(5[&theta=4.760636982437925E-4]:6.417756281414237E-4,9[&theta=4.1937262828117903E-4]:6.417756281414237E-4)[&theta=0.07109681450885105]:0.013080038833637226)[&theta=0.17134217451720415]:0.019837514431267106)[&theta=0.21131213480027422]:0.007863351797220454)[&theta=0.026025237897643983]:0.04435786774366589,11[&theta=4.286588393153247E-5]:0.0857805484339321)[&theta=0.02380631925369054]:0.0;
tree STATE_5455000 = (((1[&theta=0.005494528417894764]:0.03933529292518872,2[&theta=0.0032368201016998426]:0.03933529292518872)[&theta=0.013578084401702668]:0.001840583579505721,((((3[&theta=5.931097966624114E-4]:8.281541952238774E-4,(10[&theta=1.7756751370909263E-4]:2.732332883432822E-4,13[&theta=1.831745716768671E-4]:2.732332883432822E-4)[&theta=0.027568596842994567]:5.549209068805952E-4)[&theta=0.4435604223457743]:0.009630642928304326,(6[&theta=5.45938244061693E-4]:7.690769856525928E-4,7[&theta=5.230704540053721E-4]:7.690769856525928E-4)[&theta=0.6149370712224055]:0.00968972013787561)[&theta=0.37298817970026765]:0.01959708694971466,12[&theta=0.004906850567714576]:0.030055884073242865)[&theta=0.023155703812151623]:0.0033034919751834084,((4[&theta=4.798610191993998E-4]:6.823374833189134E-4,8[&theta=4.031089626604905E-4]:6.823374833189134E-4)[&theta=0.1505331987888042]:0.012957719806148047,(5[&theta=4.951745199928451E-4]:6.379518072639768E-4,9[&theta=4.1876005898876966E-4]:6.379518072639768E-4)[&theta=0.0677022242278171]:0.013002105482202982)[&theta=0.15883808731483326]:0.01971931875895931)[&theta=0.3520455669966287]:0.007816500456268166)[&theta=0.026025237897643983]:0.04409357515709873,11[&theta=3.220636240907578E-5]:0.08526945166179317)[&theta=0.024753454928472064]:0.0;
tree STATE_5455500 = (((1[&theta=0.004905369071648429]:0.03933529292518872,2[&theta=0.0033121121976810142]:0.03933529292518872)[&theta=0.013415086435337684]:0.001840583579505721,((((3[&theta=5.734778086538266E-4]:8.281541952238774E-4,(10[&theta=1.780475630726571E-4]:2.732332883432822E-4,13[&theta=1.831745716768671E-4]:2.732332883432822E-4)[&theta=0.01884117551968185]:5.549209068805952E-4)[&theta=0.4880081420567286]:0.009630642928304326,(6[&theta=5.301389321879326E-4]:7.690769856525928E-4,7[&theta=5.230704540053721E-4]:7.690769856525928E-4)[&theta=0.6741547210475325]:0.00968972013787561)[&theta=0.43324319779051973]:0.01959708694971466,12[&theta=0.0049444380280133475]:0.030055884073242865)[&theta=0.023173246487034227]:0.0033034919751834084,((4[&theta=4.798610191993998E-4]:6.823374833189134E-4,8[&theta=4.03126397413108E-4]:6.823374833189134E-4)[&theta=0.1256642656394567]:0.012957719806148047,(5[&theta=4.887279520522036E-4]:6.379518072639768E-4,9[&theta=4.2493437035914176E-4]:6.379518072639768E-4)[&theta=0.06649033411025103]:0.013002105482202982)[&theta=0.18001885023972883]:0.01971931875895931)[&theta=0.2637818968157448]:0.007816500456268166)[&theta=0.025232089699983844]:0.04409357515709873,11[&theta=2.122867104269743E-5]:0.08526945166179317)[&theta=0.024753454928472064]:0.0;
tree STATE_5456000 = (((1[&theta=0.005600979226635436]:0.03933529292518872,2[&theta=0.0033121121976810142]:0.03933529292518872)[&theta=0.01565370501051717]:0.001840583579505721,((((3[&theta=5.734778086538266E-4]:8.281541952238774E-4,(10[&theta=1.7901363127696408E-4]:2.732332883432822E-4,13[&theta=1.8227832803440573E-4]:2.732332883432822E-4)[&theta=0.02093823830517679]:5.549209068805952E-4)[&theta=0.3956009633675295]:0.009323376763629562,(6[&theta=5.242846648119427E-4]:7.690769856525928E-4,7[&theta=5.230704540053721E-4]:7.690769856525928E-4)[&theta=0.7161778522212863]:0.009382453973200847)[&theta=0.4222270421682404]:0.019904353114389425,12[&theta=0.005121627990992876]:0.030055884073242865)[&theta=0.023173246487034227]:0.0033034919751834084,((4[&theta=4.811828718222946E-4]:6.823374833189134E-4,8[&theta=4.03126397413108E-4]:6.823374833189134E-4)[&theta=0.14751991881641052]:0.012957719806148047,(5[&theta=4.887279520522036E-4]:6.379518072639768E-4,9[&theta=4.150680677899126E-4]:6.379518072639768E-4)[&theta=0.06649033411025103]:0.013002105482202982)[&theta=0.16636143389390526]:0.01971931875895931)[&theta=0.28245439913385445]:0.007816500456268166)[&theta=0.026366073664193607]:0.04409357515709873,11[&theta=4.6645269421781365E-5]:0.08526945166179317)[&theta=0.024968916716337792]:0.0;
tree STATE_5456500 = (((1[&theta=0.005420380142172261]:0.03933529292518872,2[&theta=0.003112222227106146]:0.03933529292518872)[&theta=0.016725772781801627]:0.001840583579505721,((((3[&theta=5.716771807081943E-4]:8.281541952238774E-4,(10[&theta=1.7901363127696408E-4]:2.732332883432822E-4,13[&theta=1.8227832803440573E-4]:2.732332883432822E-4)[&theta=0.02861301152897783]:5.549209068805952E-4)[&theta=0.3280921807691305]:0.009323376763629562,(6[&theta=5.19736203783968E-4]:7.690769856525928E-4,7[&theta=5.384511257934281E-4]:7.690769856525928E-4)[&theta=0.7742970306331902]:0.009382453973200847)[&theta=0.42814063611545405]:0.019904353114389425,12[&theta=0.00544422696737797]:0.030055884073242865)[&theta=0.023144936339425628]:0.0033034919751834084,((4[&theta=4.7282841273738974E-4]:6.823374833189134E-4,8[&theta=4.0712715668949576E-4]:6.823374833189134E-4)[&theta=0.13731740069313153]:0.012957719806148047,(5[&theta=5.097263611439912E-4]:6.379518072639768E-4,9[&theta=4.2170275274128666E-4]:6.379518072639768E-4)[&theta=0.0653643439481435]:0.013002105482202982)[&theta=0.16772266998722507]:0.01971931875895931)[&theta=0.2961770802500016]:0.007816500456268166)[&theta=0.026526317670782486]:0.04409357515709873,11[&theta=7.714513137239947E-5]:0.08526945166179317)[&theta=0.027147857598986823]:0.0;
tree STATE_5457000 = (((1[&theta=0.0052246966796345275]:0.037657021878855945,2[&theta=0.00346148663374101]:0.037657021878855945)[&theta=0.012469391223951909]:0.00176205364111897,((((3[&theta=5.472861265458054E-4]:7.928203485842547E-4,(10[&theta=1.7322247424151905E-4]:2.6157557633404527E-4,13[&theta=1.74501280564697E-4]:2.6157557633404527E-4)[&theta=0.021564965925796344]:5.312447722502095E-4)[&theta=0.382775177554802]:0.00892558759993348,(6[&theta=5.175846985512346E-4]:7.362637143779531E-4,7[&theta=4.993006655617703E-4]:7.362637143779531E-4)[&theta=0.6442019359130157]:0.008982144234139781)[&theta=0.40987368092288345]:0.01905511831673848,12[&theta=0.005195549182134332]:0.028773526265256213)[&theta=0.02337915567789793]:0.0031625459055993482,((4[&theta=4.5265481859408806E-4]:6.532250207713573E-4,8[&theta=3.89756758036376E-4]:6.532250207713573E-4)[&theta=0.13104862116535446]:0.012404868553241135,(5[&theta=4.5158682101281375E-4]:6.107330943101146E-4,9[&theta=4.0048302935139483E-4]:6.107330943101146E-4)[&theta=0.06377794581650159]:0.012447360479702378)[&theta=0.16029192246615104]:0.01887797859684307)[&theta=0.4676602169861892]:0.0074830033491193534)[&theta=0.02575527513342462]:0.0422122882767341,11[&theta=5.649462198262947E-5]:0.08163136379670902)[&theta=0.02700944575368589]:0.0;
tree STATE_5457500 = (((1[&theta=0.005058175275263507]:0.037657021878855945,2[&theta=0.003438542285815703]:0.037657021878855945)[&theta=0.012973149244910014]:0.00176205364111897,((((3[&theta=5.659457908008072E-4]:7.928203485842547E-4,(10[&theta=1.7322247424151905E-4]:2.6157557633404527E-4,13[&theta=1.74501280564697E-4]:2.6157557633404527E-4)[&theta=0.020043175744305034]:5.312447722502095E-4)[&theta=0.35447364715255447]:0.00892558759993348,(6[&theta=5.175846985512346E-4]:7.362637143779531E-4,7[&theta=4.990132601242137E-4]:7.362637143779531E-4)[&theta=0.7848908686690987]:0.008982144234139781)[&theta=0.3857969604062694]:0.01905511831673848,12[&theta=0.005195549182134332]:0.028773526265256213)[&theta=0.02337915567789793]:0.0031625459055993482,((4[&theta=4.5265481859408806E-4]:6.532250207713573E-4,8[&theta=3.89756758036376E-4]:6.532250207713573E-4)[&theta=0.133835483285311]:0.012404868553241135,(5[&theta=4.8658601916122605E-4]:6.107330943101146E-4,9[&theta=4.0048302935139483E-4]:6.107330943101146E-4)[&theta=0.06336534092305171]:0.012447360479702378)[&theta=0.16029192246615104]:0.01887797859684307)[&theta=0.2899951001810735]:0.0074830033491193534)[&theta=0.02575527513342462]:0.0422122882767341,11[&theta=3.619988452436121E-5]:0.08163136379670902)[&theta=0.024944527094732563]:0.0;
tree STATE_5458000 = (((1[&theta=0.005215579626880681]:0.037657021878855945,2[&theta=0.0031024486823225403]:0.037657021878855945)[&theta=0.01113990682156874]:0.001855338654977598,((((3[&theta=5.538183119340991E-4]:7.928203485842547E-4,(10[&theta=1.7322247424151905E-4]:2.6157557633404527E-4,13[&theta=1.74501280564697E-4]:2.6157557633404527E-4)[&theta=0.020204809981372515]:5.312447722502095E-4)[&theta=0.360332283849243]:0.00892558759993348,(6[&theta=5.175846985512346E-4]:7.362637143779531E-4,7[&theta=4.990132601242137E-4]:7.362637143779531E-4)[&theta=0.7700857557847083]:0.008982144234139781)[&theta=0.4121026709298802]:0.01905511831673848,12[&theta=0.004790600254545604]:0.028773526265256213)[&theta=0.02337915567789793]:0.0031625459055993482,((4[&theta=4.5265481859408806E-4]:6.532250207713573E-4,8[&theta=3.89756758036376E-4]:6.532250207713573E-4)[&theta=0.15116406838174987]:0.012404868553241135,(5[&theta=4.8658601916122605E-4]:6.107330943101146E-4,9[&theta=4.0048302935139483E-4]:6.107330943101146E-4)[&theta=0.06700209674092582]:0.012447360479702378)[&theta=0.16029192246615104]:0.01887797859684307)[&theta=0.2866761524619329]:0.0075762883629779815)[&theta=0.026203319045295707]:0.042119003262875473,11[&theta=3.255051141897995E-5]:0.08163136379670902)[&theta=0.027632441897095274]:0.0;
tree STATE_5458500 = (((1[&theta=0.005307825340303696]:0.037657021878855945,2[&theta=0.00324170016749904]:0.037657021878855945)[&theta=0.012603144342208668]:0.001855338654977598,((((3[&theta=5.538183119340991E-4]:7.928203485842547E-4,(10[&theta=1.7322247424151905E-4]:2.6157557633404527E-4,13[&theta=1.74501280564697E-4]:2.6157557633404527E-4)[&theta=0.023709125358425193]:5.312447722502095E-4)[&theta=0.3498153141361957]:0.00892558759993348,(6[&theta=5.249995484464093E-4]:7.362637143779531E-4,7[&theta=4.990132601242137E-4]:7.362637143779531E-4)[&theta=0.7697854816513855]:0.008982144234139781)[&theta=0.4030447543602399]:0.01905511831673848,12[&theta=0.00498253450083963]:0.028773526265256213)[&theta=0.022388290079613307]:0.0031625459055993482,((4[&theta=4.597331973146374E-4]:6.532250207713573E-4,8[&theta=3.974704557830488E-4]:6.532250207713573E-4)[&theta=0.12727521014112847]:0.012404868553241135,(5[&theta=4.8658601916122605E-4]:6.107330943101146E-4,9[&theta=3.9810482052232964E-4]:6.107330943101146E-4)[&theta=0.06632461506111721]:0.012447360479702378)[&theta=0.16938398661860354]:0.01887797859684307)[&theta=0.5232085956816273]:0.0075762883629779815)[&theta=0.02668117272555731]:0.042119003262875473,11[&theta=6.915952996761112E-5]:0.08163136379670902)[&theta=0.027847179478447663]:0.0;
tree STATE_5459000 = (((1[&theta=0.005307825340303696]:0.03848661948290991,2[&theta=0.003319244060053935]:0.03848661948290991)[&theta=0.011746764943284587]:0.0018962124263509697,((((3[&theta=5.786799060012995E-4]:8.102864632373637E-4,(10[&theta=1.7503861597068621E-4]:2.673381794443992E-4,13[&theta=1.74631346358252E-4]:2.673381794443992E-4)[&theta=0.01926984012143224]:5.429482837929645E-4)[&theta=0.4010610219423584]:0.00912222147372997,(6[&theta=5.27490732716289E-4]:7.524838662360794E-4,7[&theta=4.943625343721519E-4]:7.524838662360794E-4)[&theta=0.7518224267340912]:0.009180024070731254)[&theta=0.36846047286771116]:0.019474909359996927,12[&theta=0.004785951077159642]:0.02940741729696426)[&theta=0.02363945119456734]:0.0032322179182836357,((4[&theta=4.5526405428598796E-4]:6.676158006339653E-4,8[&theta=3.974704557830488E-4]:6.676158006339653E-4)[&theta=0.13496390326133884]:0.012678152225632436,(5[&theta=4.8658601916122605E-4]:6.241877618987013E-4,9[&theta=3.9810482052232964E-4]:6.241877618987013E-4)[&theta=0.06721792701027166]:0.012721580264367701)[&theta=0.16135415309366458]:0.019293867188981496)[&theta=0.35527501770792574]:0.007743196694012987)[&theta=0.024402037161555076]:0.04304689990601501,11[&theta=9.710047685691873E-5]:0.0834297318152759)[&theta=0.024539214319743544]:0.0;
tree STATE_5459500 = (((1[&theta=0.005817050307487531]:0.03811503863176365,2[&theta=0.0033429135936616492]:0.03811503863176365)[&theta=0.015195246084867404]:0.0018779048629223236,((((3[&theta=5.786799060012995E-4]:8.024633044947329E-4,(10[&theta=1.7503861597068621E-4]:2.64757081140716E-4,13[&theta=1.77424121155526E-4]:2.64757081140716E-4)[&theta=0.01916364264248971]:5.377062233540169E-4)[&theta=0.4991702259808948]:0.009034148193584945,(6[&theta=5.385927730744675E-4]:7.452187803634688E-4,7[&theta=4.943625343721519E-4]:7.452187803634688E-4)[&theta=0.7613267055446586]:0.00909139271771621)[&theta=0.370339346380764]:0.01928688288499833,12[&theta=0.004703441920684503]:0.02912349438307801)[&theta=0.02363945119456734]:0.0032010114807917885,((4[&theta=4.5526405428598796E-4]:6.611700994845459E-4,8[&theta=3.879486355995869E-4]:6.611700994845459E-4)[&theta=0.13352186838250993]:0.01255574712333307,(5[&theta=4.725001350992713E-4]:6.181613500455015E-4,9[&theta=3.9810482052232964E-4]:6.181613500455015E-4)[&theta=0.06388455035406389]:0.012598755872772115)[&theta=0.16312415938356295]:0.019107588641052182)[&theta=0.3652849216843239]:0.007668437630816177)[&theta=0.025166072458328918]:0.04263129043131465,11[&theta=6.0207476657143E-5]:0.08262423392600063)[&theta=0.02718219817835992]:0.0;
tree STATE_5460000 = (((1[&theta=0.0052364047729389655]:0.03846647747190317,2[&theta=0.0033470269560678806]:0.03846647747190317)[&theta=0.012809337230619606]:0.001895220041670899,((((3[&theta=5.786799060012995E-4]:8.098623990020419E-4,(10[&theta=1.7768085860800896E-4]:2.671982677393641E-4,13[&theta=1.8064680398760703E-4]:2.671982677393641E-4)[&theta=0.017903105350880476]:5.426641312626778E-4)[&theta=0.42621944902361]:0.00911744734994881,(6[&theta=5.385927730744675E-4]:7.520900530480218E-4,7[&theta=4.943625343721519E-4]:7.520900530480218E-4)[&theta=0.6825540225752481]:0.00917521969590283)[&theta=0.370339346380764]:0.019464717146600308,12[&theta=0.0051456202492682806]:0.02939202689555116)[&theta=0.02409495227637595]:0.0032305263337859373,((4[&theta=4.7468230773717166E-4]:6.6726640323338E-4,8[&theta=3.873231848390875E-4]:6.6726640323338E-4)[&theta=0.15223319527794776]:0.012671517101916588,(5[&theta=4.880376290835904E-4]:6.238610926058572E-4,9[&theta=4.0248990437359843E-4]:6.238610926058572E-4)[&theta=0.0646357711927348]:0.012714922412544112)[&theta=0.16770705696263902]:0.019283769724187126)[&theta=0.3504641341965971]:0.007739144284236971)[&theta=0.025166072458328918]:0.045065096059385,11[&theta=6.598130271391245E-5]:0.08542679357295907)[&theta=0.022698007661408164]:0.0;
tree STATE_5460500 = (((1[&theta=0.005275986414982925]:0.03825139860912587,2[&theta=0.0030197632904896783]:0.03825139860912587)[&theta=0.013580413000891989]:0.0018846232363987497,((((3[&theta=5.738208864449563E-4]:8.053341891104373E-4,(10[&theta=1.7768085860800896E-4]:2.6570427340095803E-4,13[&theta=1.8064680398760703E-4]:2.6570427340095803E-4)[&theta=0.022897429353028846]:5.396299157094792E-4)[&theta=0.4415472653762048]:0.009066468670944702,(6[&theta=5.408970092222928E-4]:7.478848675476379E-4,7[&theta=5.147354395854295E-4]:7.478848675476379E-4)[&theta=0.7539126300858824]:0.0091239179925075)[&theta=0.3587541727488756]:0.019355883442468427,12[&theta=0.004766241280394325]:0.029227686302523568)[&theta=0.023310087255321466]:0.0032124633871449225,((4[&theta=4.511388959039868E-4]:6.635354949566405E-4,8[&theta=3.868737851591203E-4]:6.635354949566405E-4)[&theta=0.12996343502047658]:0.012600666437466379,(5[&theta=4.696230370309736E-4]:6.203728778498614E-4,9[&theta=4.0448944232149633E-4]:6.203728778498614E-4)[&theta=0.06752103684705814]:0.012643829054573157)[&theta=0.16770705696263902]:0.019175947757245473)[&theta=0.35989892649469485]:0.007695872155856126)[&theta=0.026208044008316608]:0.044813122126537056,11[&theta=3.99218091263054E-5]:0.08494914397206167)[&theta=0.02176612409908347]:0.0;
tree STATE_5461000 = (((1[&theta=0.005275986414982925]:0.03848184549771356,2[&theta=0.003026148868534685]:0.03848184549771356)[&theta=0.014098466356391953]:0.0018959772149924822,((((3[&theta=5.738208864449563E-4]:8.101859530955983E-4,(10[&theta=1.7768085860800896E-4]:2.6730501808784894E-4,13[&theta=1.8064680398760703E-4]:2.6730501808784894E-4)[&theta=0.02095792865116921]:5.428809350077493E-4)[&theta=0.3967084241449625]:0.009121089928510916,(6[&theta=5.190256544881403E-4]:7.523905260860175E-4,7[&theta=5.083866484342727E-4]:7.523905260860175E-4)[&theta=0.6284682480860989]:0.009178885355520498)[&theta=0.39470344722558753]:0.01947249363915072,12[&theta=0.00481321492032316]:0.029403769520757236)[&theta=0.02419526199081519]:0.003231816985161933,((4[&theta=4.592258915778309E-4]:6.675329877501138E-4,8[&theta=3.8732776002303683E-4]:6.675329877501138E-4)[&theta=0.12996343502047658]:0.01253730562105402,(5[&theta=4.850739490796497E-4]:6.241103359471605E-4,9[&theta=4.0448944232149633E-4]:6.241103359471605E-4)[&theta=0.06527478277033642]:0.012580728272856972)[&theta=0.1658088915741636]:0.019430747897115033)[&theta=0.214869488804486]:0.007742236206786872)[&theta=0.02440837660901229]:0.043182510568524166,11[&theta=6.76251457405662E-5]:0.0835603332812302)[&theta=0.025524641155793212]:0.0;
tree STATE_5461500 = (((1[&theta=0.005841007061435465]:0.040194911550645376,2[&theta=0.003070572370898021]:0.040194911550645376)[&theta=0.014132881782138122]:0.001716666767668372,((((3[&theta=5.961607049102047E-4]:8.409609469823779E-4,(10[&theta=1.831759121865359E-4]:2.774586257456065E-4,13[&theta=1.8750869077685983E-4]:2.774586257456065E-4)[&theta=0.029325094958894658]:5.635023212367714E-4)[&theta=0.39762971711613754]:0.009467555435248194,(6[&theta=5.452750416550141E-4]:7.809701549382546E-4,7[&theta=5.276977657622216E-4]:7.809701549382546E-4)[&theta=0.7023533385576908]:0.009527546227292318)[&theta=0.40882525461359964]:0.020212158243820194,12[&theta=0.004996045367065333]:0.030520674626050768)[&theta=0.023295488773906317]:0.0033545778742905714,((4[&theta=4.774889847906613E-4]:6.92889294581577E-4,8[&theta=4.045326238723324E-4]:6.92889294581577E-4)[&theta=0.13490010900621785]:0.01301353642013219,(5[&theta=4.959006353946398E-4]:6.478172290376453E-4,9[&theta=4.1985401395736385E-4]:6.478172290376453E-4)[&theta=0.06823387992728394]:0.013058608485676122)[&theta=0.17135476582275422]:0.02016882678562757)[&theta=0.3275894366485867]:0.008036325817972409)[&theta=0.02533553121846765]:0.0448228025208648,11[&theta=2.3086682632282937E-5]:0.08673438083917855)[&theta=0.022995907860005105]:0.0;
tree STATE_5462000 = (((1[&theta=0.005875444013375391]:0.04028756113333185,2[&theta=0.003947757394006484]:0.04028756113333185)[&theta=0.010520364228799567]:0.0017206236978742212,((((3[&theta=5.987474548426584E-4]:8.428993684837006E-4,(10[&theta=1.818921586237294E-4]:2.780981700286111E-4,13[&theta=1.8845663117097607E-4]:2.780981700286111E-4)[&theta=0.021428267233369727]:5.648011984550896E-4)[&theta=0.4109504656707764]:0.009489378223912166,(6[&theta=5.452750416550141E-4]:7.827702971989099E-4,7[&theta=5.334422284923208E-4]:7.827702971989099E-4)[&theta=0.6068790760911155]:0.009549507295196958)[&theta=0.41549297986972356]:0.02025874742524241,12[&theta=0.004996045367065333]:0.030591025017638277)[&theta=0.022864801409999292]:0.0033623102022931027,((4[&theta=4.774889847906613E-4]:6.944864097763704E-4,8[&theta=4.045326238723324E-4]:6.944864097763704E-4)[&theta=0.14348851093149473]:0.01304353272245223,(5[&theta=4.959006353946398E-4]:6.493104527719933E-4,9[&theta=4.2442804382377916E-4]:6.493104527719933E-4)[&theta=0.06682581728551404]:0.013088708679456607)[&theta=0.16963384391510475]:0.02021531608770278)[&theta=0.2772808209522744]:0.008054849611274693)[&theta=0.024905916881810347]:0.04492611942810972,11[&theta=1.0644857620712674E-5]:0.0869343042593158)[&theta=0.024151178667588254]:0.0;
tree STATE_5462500 = (((1[&theta=0.00557831314457544]:0.03974334728510049,2[&theta=0.0038555756495671405]:0.03974334728510049)[&theta=0.011197715903983463]:0.001697381108408974,((((3[&theta=5.96809436674556E-4]:8.31513285631076E-4,(10[&theta=1.818921586237294E-4]:2.7434155456120934E-4,13[&theta=1.8845663117097607E-4]:2.7434155456120934E-4)[&theta=0.018473506568126886]:5.571717310698666E-4)[&theta=0.36267467825519817]:0.008437822351628207,(6[&theta=5.348598106298378E-4]:7.721964519787936E-4,7[&theta=5.284202466429427E-4]:7.721964519787936E-4)[&theta=0.793590544105163]:0.00849713918528049)[&theta=0.40621452205425346]:0.020908458621855443,12[&theta=0.004996045367065333]:0.030177794259114727)[&theta=0.022864801409999292]:0.003316891325531566,((4[&theta=4.914454919511279E-4]:6.851051240649331E-4,8[&theta=4.026544185626341E-4]:6.851051240649331E-4)[&theta=0.14348851093149473]:0.012867337615631915,(5[&theta=4.959006353946398E-4]:6.40539414509577E-4,9[&theta=4.241896159385671E-4]:6.40539414509577E-4)[&theta=0.06764822756237752]:0.012911903325187272)[&theta=0.1520096642604827]:0.019942242844949443)[&theta=0.32547868368874017]:0.007946042808863171)[&theta=0.025474381775719437]:0.044319246843811104,11[&theta=1.7865240743334985E-5]:0.08575997523732057)[&theta=0.02442515665803878]:0.0;
tree STATE_5463000 = (((1[&theta=0.00557831314457544]:0.03974334728510049,2[&theta=0.0033900831116054466]:0.03974334728510049)[&theta=0.012267340110653094]:0.001697381108408974,((((3[&theta=5.912687537793749E-4]:8.31513285631076E-4,(10[&theta=1.818921586237294E-4]:2.7434155456120934E-4,13[&theta=1.8016681472066438E-4]:2.7434155456120934E-4)[&theta=0.019758328236339866]:5.571717310698666E-4)[&theta=0.42606135766156833]:0.008437822351628207,(6[&theta=5.348598106298378E-4]:7.721964519787936E-4,7[&theta=5.267218647443802E-4]:7.721964519787936E-4)[&theta=0.5702859563664423]:0.00849713918528049)[&theta=0.44337229151451035]:0.020908458621855443,12[&theta=0.0050631394413995535]:0.030177794259114727)[&theta=0.02396873332362039]:0.003316891325531566,((4[&theta=4.685668946417173E-4]:6.851051240649331E-4,8[&theta=4.026544185626341E-4]:6.851051240649331E-4)[&theta=0.1399745284923493]:0.012867337615631915,(5[&theta=4.959006353946398E-4]:6.40539414509577E-4,9[&theta=4.241896159385671E-4]:6.40539414509577E-4)[&theta=0.0667946067379376]:0.012911903325187272)[&theta=0.1726006339429164]:0.019942242844949443)[&theta=0.2979163344630182]:0.007946042808863171)[&theta=0.024802690866803815]:0.044319246843811104,11[&theta=6.838158013226443E-5]:0.08575997523732057)[&theta=0.02639518547059345]:0.0;
tree STATE_5463500 = (((1[&theta=0.005512399621553458]:0.039916318802567644,2[&theta=0.0033474835917069053]:0.039916318802567644)[&theta=0.012815827890563755]:0.0017047684727377888,((((3[&theta=5.912687537793749E-4]:8.351322086618401E-4,(10[&theta=1.818921586237294E-4]:2.7553554747419536E-4,13[&theta=1.8016681472066438E-4]:2.7553554747419536E-4)[&theta=0.01593408663153584]:5.595966611876448E-4)[&theta=0.47027544002002]:0.008474545552766995,(6[&theta=5.299060983846618E-4]:7.75557215507929E-4,7[&theta=5.380257032983732E-4]:7.75557215507929E-4)[&theta=0.8692453563672841]:0.008534120545920907)[&theta=0.3931891632719467]:0.020999456689778057,12[&theta=0.005150354035194508]:0.030309134451206893)[&theta=0.02396873332362039]:0.003331327143474505,((4[&theta=4.7554820720042875E-4]:6.880868475741268E-4,8[&theta=4.172853096746141E-4]:6.880868475741268E-4)[&theta=0.14752773650865664]:0.012923339011215736,(5[&theta=4.977646930517063E-4]:6.43327178552964E-4,9[&theta=4.241896159385671E-4]:6.43327178552964E-4)[&theta=0.069908506317215]:0.012968098680236899)[&theta=0.16314483707342667]:0.020029035735891536)[&theta=0.4074246298280784]:0.007980625680624034)[&theta=0.025970106496135726]:0.0445121336513712,11[&theta=9.694332806030898E-5]:0.08613322092667663)[&theta=0.02641876837246161]:0.0;
tree STATE_5464000 = (((1[&theta=0.005869449221783133]:0.039916318802567644,2[&theta=0.003415348763217805]:0.039916318802567644)[&theta=0.012902147849912537]:0.0017047684727377888,((((3[&theta=5.912687537793749E-4]:8.351322086618401E-4,(10[&theta=1.818921586237294E-4]:2.7553554747419536E-4,13[&theta=1.8000957262550207E-4]:2.7553554747419536E-4)[&theta=0.021020233214563262]:5.595966611876448E-4)[&theta=0.34671086202520673]:0.008474545552766995,(6[&theta=5.299060983846618E-4]:7.75557215507929E-4,7[&theta=5.380257032983732E-4]:7.75557215507929E-4)[&theta=0.7038696442751757]:0.008534120545920907)[&theta=0.39520275061607574]:0.020999456689778057,12[&theta=0.005150354035194508]:0.030309134451206893)[&theta=0.02396873332362039]:0.003331327143474505,((4[&theta=4.687836573895069E-4]:6.880868475741268E-4,8[&theta=4.172853096746141E-4]:6.880868475741268E-4)[&theta=0.14529037681910595]:0.012923339011215736,(5[&theta=4.984779517952259E-4]:6.43327178552964E-4,9[&theta=4.2203871919838955E-4]:6.43327178552964E-4)[&theta=0.069908506317215]:0.012968098680236899)[&theta=0.16278292097652805]:0.020029035735891536)[&theta=0.26562579476197495]:0.007980625680624034)[&theta=0.025970106496135726]:0.0445121336513712,11[&theta=7.123763179044209E-5]:0.08613322092667663)[&theta=0.02407795640481673]:0.0;
tree STATE_5464500 = (((1[&theta=0.00562785618288056]:0.03911969328896797,2[&theta=0.0032689507240336664]:0.03911969328896797)[&theta=0.011201753775930514]:0.0016707457446680854,((((3[&theta=5.847942213024737E-4]:8.184651500600816E-4,(10[&theta=1.7782011843640966E-4]:2.700365772884106E-4,13[&theta=1.8000957262550207E-4]:2.700365772884106E-4)[&theta=0.022212016396201566]:5.48428572771671E-4)[&theta=0.4255149290410748]:0.008305415748065101,(6[&theta=5.299060983846618E-4]:7.6007911823684E-4,7[&theta=5.155797565913841E-4]:7.6007911823684E-4)[&theta=0.6812404543049099]:0.008363801779888342)[&theta=0.42062163767973976]:0.020580362357619036,12[&theta=0.004616887369913696]:0.02970424325574422)[&theta=0.02396873332362039]:0.003264842550800392,((4[&theta=4.687836573895069E-4]:6.743544304877432E-4,8[&theta=3.995564882532512E-4]:6.743544304877432E-4)[&theta=0.13384805027630547]:0.012665422903566795,(5[&theta=4.984779517952259E-4]:6.304880476059886E-4,9[&theta=4.275791543022502E-4]:6.304880476059886E-4)[&theta=0.069908506317215]:0.01270928928644855)[&theta=0.16902463569509782]:0.019629308472490073)[&theta=0.3156652180138966]:0.007821353227091446)[&theta=0.026403804821195434]:0.04362378767170235,11[&theta=4.414402518666013E-5]:0.08441422670533841)[&theta=0.02440595659678384]:0.0;
tree STATE_5465000 = (((1[&theta=0.005598775933263074]:0.03892369418209626,2[&theta=0.0031413634749866736]:0.03892369418209626)[&theta=0.012489759450077575]:0.0016754396093471152,((((3[&theta=5.759584225075114E-4]:8.14364442080793E-4,(10[&theta=1.6709540340962265E-4]:2.686836288493658E-4,13[&theta=1.8000957262550207E-4]:2.686836288493658E-4)[&theta=0.0259632284634176]:5.456808132314273E-4)[&theta=0.39306762872479145]:0.008263803610239928,(6[&theta=5.299060983846618E-4]:7.56270938371374E-4,7[&theta=5.155797565913841E-4]:7.56270938371374E-4)[&theta=0.5672611535151718]:0.008321897113949348)[&theta=0.4626054231718837]:0.02047724977410788,12[&theta=0.0055190847463443375]:0.029555417826428603)[&theta=0.021863794076862963]:0.0032484849014878907,((4[&theta=4.687836573895069E-4]:6.709757520018397E-4,8[&theta=3.995564882532512E-4]:6.709757520018397E-4)[&theta=0.13462818680476032]:0.01260196607738683,(5[&theta=4.984779517952259E-4]:6.273291502876675E-4,9[&theta=4.127231762817604E-4]:6.273291502876675E-4)[&theta=0.06835675409868974]:0.012645612679101003)[&theta=0.17050083224474968]:0.01953096089852782)[&theta=0.28513811414200907]:0.007795231063526885)[&theta=0.024880862204306502]:0.04339215726050691,11[&theta=1.8629561285190717E-5]:0.08399129105195029)[&theta=0.026015929091167848]:0.0;
tree STATE_5465500 = (((1[&theta=0.005598775933263074]:0.03882330406654815,2[&theta=0.0033560101854785414]:0.03882330406654815)[&theta=0.01233301217816114]:0.0016711183962785578,((((3[&theta=5.759584225075114E-4]:8.122640725717661E-4,(10[&theta=1.7421770929877868E-4]:2.6799065298690306E-4,13[&theta=1.8000957262550207E-4]:2.6799065298690306E-4)[&theta=0.017994990199729825]:5.44273419584863E-4)[&theta=0.49619287033116877]:0.008242490006361075,(6[&theta=5.299060983846618E-4]:7.543204008264638E-4,7[&theta=5.155797565913841E-4]:7.543204008264638E-4)[&theta=0.5870287777587685]:0.008300433678106378)[&theta=0.4046920405602372]:0.02042443583868559,12[&theta=0.004807064662772398]:0.029479189917618432)[&theta=0.022574320464145817]:0.0032401065658373453,((4[&theta=4.5552170561850017E-4]:6.692452036895876E-4,8[&theta=4.025470355582347E-4]:6.692452036895876E-4)[&theta=0.13462818680476032]:0.012569463694012743,(5[&theta=4.7019713247140304E-4]:6.257111731863819E-4,9[&theta=4.127231762817604E-4]:6.257111731863819E-4)[&theta=0.06496411077307221]:0.01261299772451595)[&theta=0.17798882916235187]:0.019480587585753446)[&theta=0.266277633777551]:0.007775125979370932)[&theta=0.025466941520673202]:0.04328024230040871,11[&theta=2.833918049406968E-5]:0.08377466476323542)[&theta=0.024364970006491397]:0.0;
tree STATE_5466000 = (((1[&theta=0.0052721938675896465]:0.03913105107594383,2[&theta=0.0032711238430992834]:0.03913105107594383)[&theta=0.010945170069062971]:0.0016843651227271758,((((3[&theta=5.770054832945764E-4]:8.187027785290188E-4,(10[&theta=1.7860438125100113E-4]:2.7011497815668625E-4,13[&theta=1.8000957262550207E-4]:2.7011497815668625E-4)[&theta=0.02025698632761245]:5.485878003723325E-4)[&theta=0.4474529176379961]:0.008307827094752196,(6[&theta=5.299060983846618E-4]:7.602997952407717E-4,7[&theta=5.215585609893981E-4]:7.602997952407717E-4)[&theta=0.6397039580004606]:0.008366230078040443)[&theta=0.3708107777028597]:0.020586337541775447,12[&theta=0.004837431284119176]:0.02971286741505666)[&theta=0.025102448812429647]:0.003265790446427483,((4[&theta=4.5439889701556107E-4]:6.745502186783901E-4,8[&theta=4.025470355582347E-4]:6.745502186783901E-4)[&theta=0.14436122490114683]:0.01266910010967972,(5[&theta=4.8248763183659707E-4]:6.306710998830767E-4,9[&theta=4.103425942926779E-4]:6.306710998830767E-4)[&theta=0.06675998595153705]:0.012712979228475033)[&theta=0.17798882916235187]:0.019635007533126032)[&theta=0.34530448172470174]:0.007836758337186861)[&theta=0.025466941520673202]:0.04362331884822236,11[&theta=3.7895571141246346E-5]:0.08443873504689337)[&theta=0.026092523688611178]:0.0;
tree STATE_5466500 = (((1[&theta=0.005734327278219596]:0.03897173494657109,2[&theta=0.00323783364145383]:0.03897173494657109)[&theta=0.011273242784272792]:0.0016775074860313835,((((3[&theta=5.808580763024864E-4]:8.153695545497087E-4,(10[&theta=1.7321344393427757E-4]:2.6901524606101607E-4,13[&theta=1.8288233953374735E-4]:2.6901524606101607E-4)[&theta=0.02400130295233569]:5.463543084886927E-4)[&theta=0.41770871472158244]:0.008274003038923358,(6[&theta=5.266682548946929E-4]:7.572043501349001E-4,7[&theta=5.138699462155373E-4]:7.572043501349001E-4)[&theta=0.7216835092231985]:0.008332168243338166)[&theta=0.4027758277633143]:0.02050252339610501,12[&theta=0.005041082669411712]:0.02959189598957808)[&theta=0.02436768851658733]:0.0032524942767882467,((4[&theta=4.5439889701556107E-4]:6.71803889945773E-4,8[&theta=4.025470355582347E-4]:6.71803889945773E-4)[&theta=0.14018699833275738]:0.012617519793367933,(5[&theta=4.901426536477023E-4]:6.281034183161897E-4,9[&theta=4.1476283865333243E-4]:6.281034183161897E-4)[&theta=0.06890638885453965]:0.012661220264997516)[&theta=0.1552680359292739]:0.01955506658305262)[&theta=0.37190412039557924]:0.007804852166236151)[&theta=0.02593255875349538]:0.04344571313311383,11[&theta=6.682756575705499E-5]:0.0840949555657163)[&theta=0.023654310227153964]:0.0;
tree STATE_5467000 = (((1[&theta=0.005148868345499801]:0.03897173494657109,2[&theta=0.003469017847067575]:0.03897173494657109)[&theta=0.012915322758239893]:0.0016775074860313835,((((3[&theta=5.808580763024864E-4]:8.153695545497087E-4,(10[&theta=1.7321344393427757E-4]:2.6901524606101607E-4,13[&theta=1.8288233953374735E-4]:2.6901524606101607E-4)[&theta=0.017009179888811624]:5.463543084886927E-4)[&theta=0.5030964447997642]:0.008274003038923358,(6[&theta=5.266682548946929E-4]:7.572043501349001E-4,7[&theta=5.168756247784209E-4]:7.572043501349001E-4)[&theta=0.7823798483397864]:0.008332168243338166)[&theta=0.44819209972732527]:0.02050252339610501,12[&theta=0.005041082669411712]:0.02959189598957808)[&theta=0.024543419637247318]:0.0032524942767882467,((4[&theta=4.5462678107820664E-4]:6.71803889945773E-4,8[&theta=4.025470355582347E-4]:6.71803889945773E-4)[&theta=0.13167327454325609]:0.012617519793367933,(5[&theta=4.864035603769523E-4]:6.281034183161897E-4,9[&theta=4.1476283865333243E-4]:6.281034183161897E-4)[&theta=0.0668775563396963]:0.012661220264997516)[&theta=0.1716038492687867]:0.01955506658305262)[&theta=0.2612643755867957]:0.007804852166236151)[&theta=0.02564476553405931]:0.04344571313311383,11[&theta=3.1159757143661946E-5]:0.0840949555657163)[&theta=0.029271212775134815]:0.0;
tree STATE_5467500 = (((1[&theta=0.005299519695740917]:0.03918374623636129,2[&theta=0.0031655262265016474]:0.03918374623636129)[&theta=0.012208453386653979]:0.001686633344200994,((((3[&theta=6.01097080201038E-4]:8.198052706181038E-4,(10[&theta=1.7321344393427757E-4]:2.704787238704802E-4,13[&theta=1.8288233953374735E-4]:2.704787238704802E-4)[&theta=0.020720968372108142]:5.493265467476237E-4)[&theta=0.38890959963532773]:0.008319014687966312,(6[&theta=5.15854550202877E-4]:7.613236399516592E-4,7[&theta=5.168756247784209E-4]:7.613236399516592E-4)[&theta=0.644522719292509]:0.008377496318632757)[&theta=0.36937820375947444]:0.020614059781003485,12[&theta=0.005041082669411712]:0.0297528797395879)[&theta=0.024101855767370048]:0.003270188267256016,((4[&theta=4.5462678107820664E-4]:6.75458590189135E-4,8[&theta=3.772310708757832E-4]:6.75458590189135E-4)[&theta=0.1413620702363937]:0.011597115430205727,(5[&theta=4.864035603769523E-4]:6.315203823292471E-4,9[&theta=4.115173521374751E-4]:6.315203823292471E-4)[&theta=0.06716002874820348]:0.011641053638065616)[&theta=0.16345706411666544]:0.020750493986449056)[&theta=0.36385019523639844]:0.007847311573718367)[&theta=0.0247204725926862]:0.04368206344417477,11[&theta=2.309958823631345E-5]:0.08455244302473705)[&theta=0.021624906624464098]:0.0;
tree STATE_5468000 = (((1[&theta=0.005615212593612446]:0.03886207318898435,2[&theta=0.0034624901982998123]:0.03886207318898435)[&theta=0.0142286574790843]:0.002008306391577931,((((3[&theta=5.790819969220375E-4]:8.198052706181038E-4,(10[&theta=1.7213974620035324E-4]:2.704787238704802E-4,13[&theta=1.8288233953374735E-4]:2.704787238704802E-4)[&theta=0.017618851987478572]:5.493265467476237E-4)[&theta=0.4153201670597785]:0.008319014687966312,(6[&theta=5.15854550202877E-4]:7.613236399516592E-4,7[&theta=5.168756247784209E-4]:7.613236399516592E-4)[&theta=0.6087210892719924]:0.008377496318632757)[&theta=0.4274903641999503]:0.020614059781003485,12[&theta=0.004770053164270025]:0.0297528797395879)[&theta=0.023767803569625247]:0.003270188267256016,((4[&theta=4.56356690736065E-4]:6.75458590189135E-4,8[&theta=3.968072946351992E-4]:6.75458590189135E-4)[&theta=0.12500355850762415]:0.011597115430205727,(5[&theta=4.849417833504245E-4]:6.315203823292471E-4,9[&theta=4.101806722127497E-4]:6.315203823292471E-4)[&theta=0.06276460425281988]:0.011641053638065616)[&theta=0.1791557695650336]:0.020750493986449056)[&theta=0.28954115929614294]:0.007847311573718367)[&theta=0.025725934630342135]:0.04368206344417477,11[&theta=5.052705952533807E-5]:0.08455244302473705)[&theta=0.02684192567072215]:0.0;
tree STATE_5468500 = (((1[&theta=0.005914177287770307]:0.03852241179061675,2[&theta=0.0033271797673489084]:0.03852241179061675)[&theta=0.012247912419427607]:0.0019907534382396785,((((3[&theta=5.790819969220375E-4]:8.12640027445071E-4,(10[&theta=1.7213974620035324E-4]:2.6811469194835995E-4,13[&theta=1.8266066157222418E-4]:2.6811469194835995E-4)[&theta=0.020232783400494805]:5.445253354967111E-4)[&theta=0.4468656145341659]:0.008246305027104571,(6[&theta=5.407218359173069E-4]:7.546695365820635E-4,7[&theta=5.308143546637558E-4]:7.546695365820635E-4)[&theta=0.6391440481562648]:0.008304275517967578)[&theta=0.43441146351955434]:0.020433889249771155,12[&theta=0.004613325240464975]:0.029492834304320797)[&theta=0.023135215818472978]:0.003241606242967706,((4[&theta=4.5845975516323775E-4]:6.695549625528183E-4,8[&theta=3.968072946351992E-4]:6.695549625528183E-4)[&theta=0.12934562766947008]:0.011495754588623794,(5[&theta=4.73798301615587E-4]:6.260007824068118E-4,9[&theta=4.04562183056053E-4]:6.260007824068118E-4)[&theta=0.06276460425281988]:0.011539308768769801)[&theta=0.18522942664935943]:0.020569130996111892)[&theta=0.4381294385264688]:0.007778724681567928)[&theta=0.02471358228366429]:0.04330027447782502,11[&theta=4.6891849562723395E-5]:0.08381343970668145)[&theta=0.024460010424567413]:0.0;
tree STATE_5469000 = (((1[&theta=0.005455778050443549]:0.03852241179061675,2[&theta=0.0029926002032209633]:0.03852241179061675)[&theta=0.013988316599104125]:0.0019907534382396785,((((3[&theta=5.790819969220375E-4]:8.12640027445071E-4,(10[&theta=1.7213974620035324E-4]:2.6811469194835995E-4,13[&theta=1.8027488239939885E-4]:2.6811469194835995E-4)[&theta=0.02169686151570895]:5.445253354967111E-4)[&theta=0.34281298572142604]:0.008246305027104571,(6[&theta=5.279721785442684E-4]:7.546695365820635E-4,7[&theta=5.024839842042618E-4]:7.546695365820635E-4)[&theta=0.6660629710855436]:0.008304275517967578)[&theta=0.40394782622144765]:0.020433889249771155,12[&theta=0.005068634568721914]:0.029492834304320797)[&theta=0.023135215818472978]:0.003241606242967706,((4[&theta=4.5989190497011336E-4]:6.695549625528183E-4,8[&theta=3.968072946351992E-4]:6.695549625528183E-4)[&theta=0.12534073254535505]:0.011495754588623794,(5[&theta=4.92240412374604E-4]:6.260007824068118E-4,9[&theta=4.04562183056053E-4]:6.260007824068118E-4)[&theta=0.06220725436335962]:0.011539308768769801)[&theta=0.1816504035096811]:0.020569130996111892)[&theta=0.29843446381256156]:0.007778724681567928)[&theta=0.026237231960004624]:0.04330027447782502,11[&theta=7.122923563840272E-5]:0.08381343970668145)[&theta=0.028415606960826113]:0.0;
tree STATE_5469500 = (((1[&theta=0.005355139245433676]:0.03828619540851162,2[&theta=0.003387490518370228]:0.03828619540851162)[&theta=0.01582088113682361]:0.0019785462956183816,((((3[&theta=5.715814475397191E-4]:8.07656983073907E-4,(10[&theta=1.7213974620035324E-4]:2.66470633864315E-4,13[&theta=1.8027488239939885E-4]:2.66470633864315E-4)[&theta=0.019642984874239235]:5.41186349209592E-4)[&theta=0.49630691074585614]:0.008195739336933726,(6[&theta=5.279721785442684E-4]:7.500419626755982E-4,7[&theta=5.13930756302507E-4]:7.500419626755982E-4)[&theta=0.6055147733428862]:0.008253354357332035)[&theta=0.40888603244276706]:0.020308590257144384,12[&theta=0.00560245978517278]:0.02931198657715202)[&theta=0.023397153017683088]:0.003221728969886123,((4[&theta=4.6923564856880085E-4]:6.654493044820199E-4,8[&theta=3.895881280898052E-4]:6.654493044820199E-4)[&theta=0.12617099060832548]:0.01142526353076239,(5[&theta=4.92240412374604E-4]:6.221621951236776E-4,9[&theta=4.025460483572462E-4]:6.221621951236776E-4)[&theta=0.059037370274813435]:0.011468550640120732)[&theta=0.18053642141999038]:0.02044300271179373)[&theta=0.24419767050711988]:0.007731026157091862)[&theta=0.026237231960004624]:0.04303476061963501,11[&theta=4.429599112185632E-5]:0.08329950232376501)[&theta=0.024369462599773625]:0.0;
tree STATE_5470000 = (((1[&theta=0.005104725902700788]:0.03863882859690667,2[&theta=0.0034180540323797467]:0.03863882859690667)[&theta=0.013166038236803155]:0.0019967696025092047,((((3[&theta=5.715814475397191E-4]:8.150958694409646E-4,(10[&theta=1.7213974620035324E-4]:2.6892494900925446E-4,13[&theta=1.8141904572674712E-4]:2.6892494900925446E-4)[&theta=0.017336779881622084]:5.461709204317101E-4)[&theta=0.5583441679222118]:0.008271225805693564,(6[&theta=5.197932696868741E-4]:7.569501886277015E-4,7[&theta=5.223982922156978E-4]:7.569501886277015E-4)[&theta=0.6064815413503603]:0.008329371486506828)[&theta=0.3786186097030219]:0.020495641565266617,12[&theta=0.004938521872335365]:0.029581963240401146)[&theta=0.0246272077483412]:0.003251402551882804,((4[&theta=4.7027054592182154E-4]:6.715783937647486E-4,8[&theta=3.8906011338238165E-4]:6.715783937647486E-4)[&theta=0.11829536082894093]:0.011530495379059615,(5[&theta=4.7116983889218604E-4]:6.278925905370738E-4,9[&theta=4.1222923641904825E-4]:6.278925905370738E-4)[&theta=0.059037370274813435]:0.01157418118228729)[&theta=0.19722828817750393]:0.020631292019459586)[&theta=0.38218363934682353]:0.007802232407131925)[&theta=0.026424676132273343]:0.043431130242868606,11[&theta=4.714244992831149E-5]:0.08406672844228448)[&theta=0.02460538630985031]:0.0;
tree STATE_5470500 = (((1[&theta=0.005370542473501144]:0.03863882859690667,2[&theta=0.003062501454710973]:0.03863882859690667)[&theta=0.012893214297344942]:0.0019967696025092047,((((3[&theta=5.714335164224084E-4]:8.150958694409646E-4,(10[&theta=1.767565217351122E-4]:2.6892494900925446E-4,13[&theta=1.8141904572674712E-4]:2.6892494900925446E-4)[&theta=0.024445686520619538]:5.461709204317101E-4)[&theta=0.4225900084731673]:0.008945547290744323,(6[&theta=5.197932696868741E-4]:7.569501886277015E-4,7[&theta=5.158849019791669E-4]:7.569501886277015E-4)[&theta=0.6883455168525437]:0.009003692971557587)[&theta=0.39333986949022526]:0.019821320080215858,12[&theta=0.005076942178950906]:0.029581963240401146)[&theta=0.023034627209645164]:0.003251402551882804,((4[&theta=4.7027054592182154E-4]:6.715783937647486E-4,8[&theta=3.9519652828962076E-4]:6.715783937647486E-4)[&theta=0.1271009265162365]:0.011530495379059615,(5[&theta=4.924131263158962E-4]:6.278925905370738E-4,9[&theta=4.122594544337856E-4]:6.278925905370738E-4)[&theta=0.060038186040818425]:0.01157418118228729)[&theta=0.1709537245499292]:0.020631292019459586)[&theta=0.3727957710893833]:0.007802232407131925)[&theta=0.024659887675359718]:0.043431130242868606,11[&theta=5.2482147185424645E-5]:0.08406672844228448)[&theta=0.02652528521597018]:0.0;
tree STATE_5471000 = (((1[&theta=0.0053383068248640895]:0.03863882859690667,2[&theta=0.0035976063283637777]:0.03863882859690667)[&theta=0.011290827793450654]:0.0019967696025092047,((((3[&theta=5.714335164224084E-4]:8.150958694409646E-4,(10[&theta=1.7611961377431848E-4]:2.6892494900925446E-4,13[&theta=1.8141904572674712E-4]:2.6892494900925446E-4)[&theta=0.01851326764977859]:5.461709204317101E-4)[&theta=0.3983618351945554]:0.00907974875103286,(6[&theta=5.228101148031632E-4]:7.569501886277015E-4,7[&theta=5.158849019791669E-4]:7.569501886277015E-4)[&theta=0.730472980924199]:0.009137894431846124)[&theta=0.3905681563384449]:0.01968711861992732,12[&theta=0.005471089827964242]:0.029581963240401146)[&theta=0.02454461150385194]:0.003251402551882804,((4[&theta=4.7721707445780087E-4]:6.715783937647486E-4,8[&theta=3.9519652828962076E-4]:6.715783937647486E-4)[&theta=0.11160189248620803]:0.011530495379059615,(5[&theta=4.924131263158962E-4]:6.278925905370738E-4,9[&theta=4.1959000135726994E-4]:6.278925905370738E-4)[&theta=0.06224248041648691]:0.01157418118228729)[&theta=0.1785555433532463]:0.020631292019459586)[&theta=0.38451261205869963]:0.007802232407131925)[&theta=0.024789086366511212]:0.043431130242868606,11[&theta=3.5615494565706304E-5]:0.08406672844228448)[&theta=0.025574217401150574]:0.0;
tree STATE_5471500 = (((1[&theta=0.0053383068248640895]:0.03863882859690667,2[&theta=0.003482333463768378]:0.03863882859690667)[&theta=0.014240790665281576]:0.0019967696025092047,((((3[&theta=5.599039888405046E-4]:8.150958694409646E-4,(10[&theta=1.7611961377431848E-4]:2.6892494900925446E-4,13[&theta=1.8141904572674712E-4]:2.6892494900925446E-4)[&theta=0.013393586469909945]:5.461709204317101E-4)[&theta=0.5054882875734864]:0.00907974875103286,(6[&theta=5.072428568653869E-4]:7.569501886277015E-4,7[&theta=5.158849019791669E-4]:7.569501886277015E-4)[&theta=0.8318678851274544]:0.009137894431846124)[&theta=0.3873964071348165]:0.01968711861992732,12[&theta=0.00513003673724469]:0.029581963240401146)[&theta=0.02257286502504531]:0.003251402551882804,((4[&theta=4.655996432985921E-4]:6.715783937647486E-4,8[&theta=3.9519652828962076E-4]:6.715783937647486E-4)[&theta=0.12495023619546534]:0.011530495379059615,(5[&theta=4.924131263158962E-4]:6.278925905370738E-4,9[&theta=4.1959000135726994E-4]:6.278925905370738E-4)[&theta=0.06345880354855173]:0.01157418118228729)[&theta=0.18225357713361773]:0.020631292019459586)[&theta=0.31982941127102515]:0.007802232407131925)[&theta=0.025047617434307428]:0.0437631284251235,11[&theta=5.5001103245409405E-5]:0.08439872662453937)[&theta=0.027213864018382036]:0.0;
tree STATE_5472000 = (((1[&theta=0.0053383068248640895]:0.03851205403692527,2[&theta=0.003409254576670914]:0.03851205403692527)[&theta=0.014006586048703114]:0.0019902181723304296,((((3[&theta=5.861466745341905E-4]:8.124215280092136E-4,(10[&theta=1.7611961377431848E-4]:2.680426023306236E-4,13[&theta=1.8141904572674712E-4]:2.680426023306236E-4)[&theta=0.01769823907844201]:5.443789256785901E-4)[&theta=0.44877689715063246]:0.00904995796299779,(6[&theta=5.072428568653869E-4]:7.544666240224641E-4,7[&theta=5.158849019791669E-4]:7.544666240224641E-4)[&theta=0.6574853576971892]:0.009107912866984539)[&theta=0.3654560824553086]:0.01962252489669673,12[&theta=0.00513003673724469]:0.029484904387703733)[&theta=0.02258399946297706]:0.0032407346527045557,((4[&theta=4.643071192501104E-4]:6.693749352631791E-4,8[&theta=3.9279860508261154E-4]:6.693749352631791E-4)[&theta=0.11134630949003996]:0.01136749692491747,(5[&theta=4.673813159833703E-4]:6.258324657928342E-4,9[&theta=4.052857091460301E-4]:6.258324657928342E-4)[&theta=0.064040645917868]:0.011411039394387815)[&theta=0.19911204191430945]:0.02068876718022764)[&theta=0.28080831930412486]:0.007776633168847413)[&theta=0.025047617434307428]:0.04361954096269331,11[&theta=4.880098071362569E-5]:0.08412181317194901)[&theta=0.02359378056372532]:0.0;
tree STATE_5472500 = (((1[&theta=0.0052741207734311076]:0.03851205403692527,2[&theta=0.0031165880508866373]:0.03851205403692527)[&theta=0.013845375521324014]:0.0019902181723304296,((((3[&theta=5.833176983726101E-4]:8.124215280092136E-4,(10[&theta=1.7611961377431848E-4]:2.680426023306236E-4,13[&theta=1.7976003408181788E-4]:2.680426023306236E-4)[&theta=0.026782375079470584]:5.443789256785901E-4)[&theta=0.35798695008040354]:0.00904995796299779,(6[&theta=5.083237852139062E-4]:7.544666240224641E-4,7[&theta=5.158849019791669E-4]:7.544666240224641E-4)[&theta=0.6635526460390946]:0.009107912866984539)[&theta=0.4182248360883762]:0.01962252489669673,12[&theta=0.00513003673724469]:0.029484904387703733)[&theta=0.023516726110858702]:0.0032407346527045557,((4[&theta=4.6664105384411884E-4]:6.693749352631791E-4,8[&theta=3.9279860508261154E-4]:6.693749352631791E-4)[&theta=0.12195383348413126]:0.01136749692491747,(5[&theta=4.673813159833703E-4]:6.258324657928342E-4,9[&theta=4.2030666607641485E-4]:6.258324657928342E-4)[&theta=0.06021724428067834]:0.011411039394387815)[&theta=0.18364611639869544]:0.02068876718022764)[&theta=0.4364051289103477]:0.007776633168847413)[&theta=0.025952546216005547]:0.04361954096269331,11[&theta=8.713536718320455E-5]:0.08412181317194901)[&theta=0.029421966092514466]:0.0;
tree STATE_5473000 = (((1[&theta=0.005727830443138732]:0.038683851055780566,2[&theta=0.0031162238825269144]:0.038683851055780566)[&theta=0.011617115818325488]:0.0019990962640715343,((((3[&theta=5.597915810567299E-4]:8.160456296069114E-4,(10[&theta=1.7611961377431848E-4]:2.692383038105411E-4,13[&theta=1.8192814133988783E-4]:2.692383038105411E-4)[&theta=0.01781029773253336]:5.468073257963702E-4)[&theta=0.35312175703085297]:0.009090328590784041,(6[&theta=5.454097124001835E-4]:7.578321967002704E-4,7[&theta=5.144671611261654E-4]:7.578321967002704E-4)[&theta=0.6702497664438753]:0.009148542023690682)[&theta=0.40367120853296407]:0.01979826934602919,12[&theta=0.0051681731155152335]:0.029704643566420146)[&theta=0.02239591415199495]:0.003166980084985161,((4[&theta=4.6664105384411884E-4]:6.72360925526498E-4,8[&theta=3.9279860508261154E-4]:6.72360925526498E-4)[&theta=0.13165767557848668]:0.011418205777830771,(5[&theta=4.7671268352461897E-4]:6.286242190403494E-4,9[&theta=4.0405652334728204E-4]:6.286242190403494E-4)[&theta=0.06021724428067834]:0.01146194248431692)[&theta=0.19733298375298022]:0.02078105694804804)[&theta=0.3911569115558417]:0.007811323668446793)[&theta=0.026162099934066367]:0.04381412178390949,11[&theta=2.075899551415061E-5]:0.08449706910376159)[&theta=0.026613151900727116]:0.0;
tree STATE_5473500 = (((1[&theta=0.005727830443138732]:0.037873265939578474,2[&theta=0.0031162238825269144]:0.037873265939578474)[&theta=0.013859115009816611]:0.001957207009685387,((((3[&theta=5.577470611981779E-4]:7.989461314068147E-4,(10[&theta=1.7611961377431848E-4]:2.635966586324117E-4,13[&theta=1.8192814133988783E-4]:2.635966586324117E-4)[&theta=0.017419756139263345]:5.35349472774403E-4)[&theta=0.3851324405471626]:0.00889984897575164,(6[&theta=5.177997513417788E-4]:7.419525083430229E-4,7[&theta=5.13959826815227E-4]:7.419525083430229E-4)[&theta=0.591519348377829]:0.00895684259881543)[&theta=0.39404816031637785]:0.01938341451590097,12[&theta=0.0051681731155152335]:0.029082209623059425)[&theta=0.0218786028879233]:0.0031006188812752293,((4[&theta=4.6275157938140924E-4]:6.582722103631146E-4,8[&theta=3.8344937223016207E-4]:6.582722103631146E-4)[&theta=0.12948938049924755]:0.011178947601495216,(5[&theta=4.7671268352461897E-4]:6.154519670093012E-4,9[&theta=4.138057782072665E-4]:6.154519670093012E-4)[&theta=0.0648347529618331]:0.011221767844849028)[&theta=0.17440476987878997]:0.020345608692476324)[&theta=0.43201932120831876]:0.007647644444929207)[&theta=0.025859117567609433]:0.04225946570454928,11[&theta=4.0555489640986916E-5]:0.08208993865381314)[&theta=0.031146040625258192]:0.0;
tree STATE_5474000 = (((1[&theta=0.005727830443138732]:0.03786792268420976,2[&theta=0.00340982963705636]:0.03786792268420976)[&theta=0.014037598119283352]:0.0019569308820105574,((((3[&theta=5.577470611981779E-4]:7.988334140823367E-4,(10[&theta=1.7432648980630406E-4]:2.635594697545457E-4,13[&theta=1.8192814133988783E-4]:2.635594697545457E-4)[&theta=0.016346644763503795]:5.352739443277909E-4)[&theta=0.4701187830500912]:0.008898593362731723,(6[&theta=5.282763416598001E-4]:7.418478318218625E-4,7[&theta=5.13959826815227E-4]:7.418478318218625E-4)[&theta=0.7903948105125069]:0.008955578944992198)[&theta=0.44384040904453953]:0.01938067985515528,12[&theta=0.004873133641601672]:0.02907810663196934)[&theta=0.0218786028879233]:0.0031001814381851588,((4[&theta=4.4754125259231125E-4]:6.581793396683161E-4,8[&theta=3.8344937223016207E-4]:6.581793396683161E-4)[&theta=0.11473317635755319]:0.011177370447523769,(5[&theta=4.7671268352461897E-4]:6.153651375018552E-4,9[&theta=3.9840746757728135E-4]:6.153651375018552E-4)[&theta=0.06251314430180394]:0.01122018464969023)[&theta=0.17440476987878997]:0.020342738282962416)[&theta=0.43743283293825963]:0.007646565496065814)[&theta=0.026951595804642074]:0.04225350363311438,11[&theta=4.3758002525979375E-5]:0.08207835719933469)[&theta=0.026639311086365833]:0.0;
tree STATE_5474500 = (((1[&theta=0.0052834209703056505]:0.03786792268420976,2[&theta=0.00340982963705636]:0.03786792268420976)[&theta=0.01183648241672457]:0.0019569308820105574,((((3[&theta=5.577470611981779E-4]:7.988334140823367E-4,(10[&theta=1.7432648980630406E-4]:2.635594697545457E-4,13[&theta=1.8192814133988783E-4]:2.635594697545457E-4)[&theta=0.015629591340353563]:5.352739443277909E-4)[&theta=0.47075474233763454]:0.008898593362731723,(6[&theta=5.258049263896116E-4]:7.418478318218625E-4,7[&theta=5.13959826815227E-4]:7.418478318218625E-4)[&theta=0.7245650435740003]:0.008955578944992198)[&theta=0.4019574150187486]:0.01938067985515528,12[&theta=0.00495344795618624]:0.02907810663196934)[&theta=0.022640893907633793]:0.0031001814381851588,((4[&theta=4.4754125259231125E-4]:6.581793396683161E-4,8[&theta=3.8923304906562754E-4]:6.581793396683161E-4)[&theta=0.12431755428868707]:0.011177370447523769,(5[&theta=4.7671268352461897E-4]:6.153651375018552E-4,9[&theta=3.9840746757728135E-4]:6.153651375018552E-4)[&theta=0.05985043124132392]:0.01122018464969023)[&theta=0.17440476987878997]:0.020342738282962416)[&theta=0.2761240807532278]:0.007646565496065814)[&theta=0.025654635464751992]:0.04225350363311438,11[&theta=7.34096522812E-5]:0.08207835719933469)[&theta=0.02648301546620631]:0.0;
tree STATE_5475000 = (((1[&theta=0.005397595490282479]:0.03786792268420976,2[&theta=0.003171629629609601]:0.03786792268420976)[&theta=0.01388222893235503]:0.0019569308820105574,((((3[&theta=5.577470611981779E-4]:7.988334140823367E-4,(10[&theta=1.7432648980630406E-4]:2.635594697545457E-4,13[&theta=1.7722707310564655E-4]:2.635594697545457E-4)[&theta=0.019685819564043024]:5.352739443277909E-4)[&theta=0.37487113050032445]:0.008898593362731723,(6[&theta=5.159518772374104E-4]:7.418478318218625E-4,7[&theta=4.992394859578394E-4]:7.418478318218625E-4)[&theta=0.8374752939690705]:0.008955578944992198)[&theta=0.41965114717617646]:0.01938067985515528,12[&theta=0.005058685261089977]:0.02907810663196934)[&theta=0.02252752074985928]:0.0031001814381851588,((4[&theta=4.5449259953000173E-4]:6.581793396683161E-4,8[&theta=3.8923304906562754E-4]:6.581793396683161E-4)[&theta=0.11842470405195885]:0.011177370447523769,(5[&theta=4.7671268352461897E-4]:6.153651375018552E-4,9[&theta=3.9840746757728135E-4]:6.153651375018552E-4)[&theta=0.057382492471800946]:0.01122018464969023)[&theta=0.1729105242175016]:0.020342738282962416)[&theta=0.42279518568513924]:0.007646565496065814)[&theta=0.024907610820517085]:0.04376042274353317,11[&theta=2.9832370682715027E-5]:0.08358527630975349)[&theta=0.02440679637677606]:0.0;
tree STATE_5475500 = (((1[&theta=0.00572538444101376]:0.03788497146586589,2[&theta=0.003171629629609601]:0.03788497146586589)[&theta=0.013566319368245684]:0.001957811925515418,((((3[&theta=5.577470611981779E-4]:7.99193062446729E-4,(10[&theta=1.7591990752982318E-4]:2.63678128702139E-4,13[&theta=1.8082731858019653E-4]:2.63678128702139E-4)[&theta=0.02117981566697731]:5.355149337445901E-4)[&theta=0.5375024466551128]:0.00890259966053034,(6[&theta=5.118462627366319E-4]:7.421818243097072E-4,7[&theta=4.967842191519341E-4]:7.421818243097072E-4)[&theta=0.6326260090484555]:0.00895961089866736)[&theta=0.34886761883188716]:0.01938940536624163,12[&theta=0.004835231981704419]:0.029091198089218697)[&theta=0.021962840337920845]:0.0031015771924987716,((4[&theta=4.553135978777781E-4]:6.584756631805974E-4,8[&theta=4.089223066674715E-4]:6.584756631805974E-4)[&theta=0.1261841942830452]:0.011182402689451552,(5[&theta=4.7671268352461897E-4]:6.156421853334871E-4,9[&theta=4.0543982822221824E-4]:6.156421853334871E-4)[&theta=0.06328096196250696]:0.011225236167298662)[&theta=0.1729105242175016]:0.020351896929085317)[&theta=0.36938404992392304]:0.00765000810966384)[&theta=0.025615099705158764]:0.04378012442874987,11[&theta=4.35416993962006E-5]:0.08362290782013118)[&theta=0.023686626583838986]:0.0;
tree STATE_5476000 = (((1[&theta=0.00572538444101376]:0.037485964140210326,2[&theta=0.0031957985007028678]:0.037485964140210326)[&theta=0.014877105644667293]:0.0019371921052988295,((((3[&theta=5.715207079925083E-4]:7.907759019160245E-4,(10[&theta=1.7420882452987954E-4]:2.6090105111974994E-4,13[&theta=1.799741938359593E-4]:2.6090105111974994E-4)[&theta=0.01716927995116135]:5.298748507962745E-4)[&theta=0.4716783997133726]:0.008808836821481328,(6[&theta=5.118462627366319E-4]:7.343651103619402E-4,7[&theta=4.975022717215604E-4]:7.343651103619402E-4)[&theta=0.6485884950466432]:0.008865247613035412)[&theta=0.4256002300204466]:0.01918519471273206,12[&theta=0.004932897413481422]:0.028784807436129413)[&theta=0.021962840337920845]:0.0030689111517705064,((4[&theta=4.553135978777781E-4]:6.515405487220399E-4,8[&theta=3.943383800236354E-4]:6.515405487220399E-4)[&theta=0.11632573380869472]:0.011064628796034693,(5[&theta=4.52771082001822E-4]:6.091581962363331E-4,9[&theta=3.9750258646390586E-4]:6.091581962363331E-4)[&theta=0.06283225590294336]:0.011107011148520399)[&theta=0.1729105242175016]:0.020137549243143187)[&theta=0.331737312127866]:0.007569437657609236)[&theta=0.025615099705158764]:0.04331902891542945,11[&theta=2.5376711140301976E-5]:0.0827421851609386)[&theta=0.02272836704337691]:0.0;
tree STATE_5476500 = (((1[&theta=0.005661310903621523]:0.0372752717574193,2[&theta=0.0031773767394922504]:0.0372752717574193)[&theta=0.013889676393931346]:0.0019263039867736462,((((3[&theta=5.554726596046853E-4]:7.863312927709794E-4,(10[&theta=1.651868692772295E-4]:2.521310907291763E-4,13[&theta=1.761096341577513E-4]:2.521310907291763E-4)[&theta=0.015748002929113204]:5.342002020418031E-4)[&theta=0.4609667513029375]:0.008759326161635597,(6[&theta=5.137702294278925E-4]:7.302375618650674E-4,7[&theta=4.975022717215604E-4]:7.302375618650674E-4)[&theta=0.5931775761300755]:0.008815419892541507)[&theta=0.3776612182391829]:0.01907736303543503,12[&theta=0.004631590377443251]:0.028623020489841604)[&theta=0.021962840337920845]:0.0030516621302241476,((4[&theta=4.553135978777781E-4]:6.478785212447215E-4,8[&theta=3.794692381079237E-4]:6.478785212447215E-4)[&theta=0.1213588646623316]:0.011002439305669307,(5[&theta=4.772327657353267E-4]:6.057343816218373E-4,9[&theta=4.0956311253466507E-4]:6.057343816218373E-4)[&theta=0.05863107875030474]:0.011044583445292192)[&theta=0.17821232894944675]:0.02002436479315172)[&theta=0.30252494342641817]:0.007526893124127194)[&theta=0.025615099705158764]:0.04307555139973192,11[&theta=5.0552432354034356E-5]:0.08227712714392486)[&theta=0.023793547541719053]:0.0;
tree STATE_5477000 = (((1[&theta=0.005524463938185038]:0.03769050400077667,2[&theta=0.003170426422073]:0.03769050400077667)[&theta=0.01364123632554369]:0.0019477622750195753,((((3[&theta=5.554726596046853E-4]:7.950907220474247E-4,(10[&theta=1.6528792792305184E-4]:2.5493973446234444E-4,13[&theta=1.6919819634915692E-4]:2.5493973446234444E-4)[&theta=0.023167807937114232]:5.401509875850802E-4)[&theta=0.41174880886930953]:0.008856901698470438,(6[&theta=5.229754198080631E-4]:7.383721284745433E-4,7[&theta=5.105421268072099E-4]:7.383721284745433E-4)[&theta=0.5988937972874288]:0.00891362029204332)[&theta=0.3967330790294213]:0.019289877549134582,12[&theta=0.005033828476442158]:0.028941869969652444)[&theta=0.022682650259339687]:0.003085656476946773,((4[&theta=4.562103330277396E-4]:6.55095639701972E-4,8[&theta=3.794692381079237E-4]:6.55095639701972E-4)[&theta=0.11643951478292452]:0.011125002263359536,(5[&theta=4.6124649064694956E-4]:6.124820305134772E-4,9[&theta=3.940949799962817E-4]:6.124820305134772E-4)[&theta=0.05966966427814694]:0.011167615872548031)[&theta=0.17226718532879196]:0.02024742854353771)[&theta=0.28302128928167847]:0.007610739829197029)[&theta=0.025459030570406743]:0.043555396535616304,11[&theta=4.089944754819369E-5]:0.08319366281141255)[&theta=0.0221085897122392]:0.0;
tree STATE_5477500 = (((1[&theta=0.005215990748410311]:0.0377090422279279,2[&theta=0.003170426422073]:0.0377090422279279)[&theta=0.016924453277570937]:0.0019487202897887634,((((3[&theta=5.554726596046853E-4]:7.954817906415418E-4,(10[&theta=1.6528792792305184E-4]:2.5506512760400257E-4,13[&theta=1.7094690400221496E-4]:2.5506512760400257E-4)[&theta=0.015778244177801798]:5.404166630375393E-4)[&theta=0.43006865022620255]:0.00886125800146758,(6[&theta=5.240908985677705E-4]:7.387352997985329E-4,7[&theta=5.105421268072099E-4]:7.387352997985329E-4)[&theta=0.6848066744198841]:0.00891800449231059)[&theta=0.36349203485777415]:0.019299365353588397,12[&theta=0.004994468929672962]:0.02895610514569752)[&theta=0.022682650259339687]:0.003087174169591027,((4[&theta=4.562103330277396E-4]:6.554178511474417E-4,8[&theta=3.8660305232176477E-4]:6.554178511474417E-4)[&theta=0.12693318007172882]:0.011130474140812058,(5[&theta=4.7047101261584796E-4]:6.127832822825559E-4,9[&theta=4.055823668371413E-4]:6.127832822825559E-4)[&theta=0.0616065797356326]:0.011173108709676945)[&theta=0.18383017493172626]:0.020257387323329046)[&theta=0.296234462417445]:0.007614483202428114)[&theta=0.027307220568089523]:0.04357681943393102,11[&theta=5.389299218010314E-5]:0.08323458195164768)[&theta=0.02756952760681932]:0.0;
tree STATE_5478000 = (((1[&theta=0.005391396289543602]:0.03790592347487575,2[&theta=0.003272130779732705]:0.03790592347487575)[&theta=0.013818324833788942]:0.0019588946792173517,((((3[&theta=5.554726596046853E-4]:7.996350503801258E-4,(10[&theta=1.6481996925612086E-4]:2.563968384459819E-4,13[&theta=1.674317389023555E-4]:2.563968384459819E-4)[&theta=0.019983491536842275]:5.432382119341439E-4)[&theta=0.4153540982895122]:0.008907523178777322,(6[&theta=5.117038824626232E-4]:7.425922825908726E-4,7[&theta=5.096949608822768E-4]:7.425922825908726E-4)[&theta=0.7326036683964511]:0.008964565946566574)[&theta=0.4039762039294128]:0.019400128536412025,12[&theta=0.00510797756491234]:0.029107286765569472)[&theta=0.02293274775693318]:0.0031032924972955733,((4[&theta=4.562103330277396E-4]:6.588398283757634E-4,8[&theta=3.8660305232176477E-4]:6.588398283757634E-4)[&theta=0.11015417378048076]:0.011188587036247545,(5[&theta=4.7047101261584796E-4]:6.159826617840389E-4,9[&theta=4.112372254459066E-4]:6.159826617840389E-4)[&theta=0.05811274398544546]:0.01123144420283927)[&theta=0.1931607867696612]:0.020363152398241737)[&theta=0.3479672310149566]:0.007654238891228057)[&theta=0.026291960049543598]:0.04380433670939817,11[&theta=4.5136873605365466E-5]:0.08366915486349127)[&theta=0.02462711932369313]:0.0;
tree STATE_5478500 = (((1[&theta=0.005389048526320452]:0.03790592347487575,2[&theta=0.0035392275658931048]:0.03790592347487575)[&theta=0.014773724727711095]:0.0019588946792173517,((((3[&theta=5.527316334504422E-4]:7.996350503801258E-4,(10[&theta=1.6481996925612086E-4]:2.563968384459819E-4,13[&theta=1.674317389023555E-4]:2.563968384459819E-4)[&theta=0.01778811607049145]:5.432382119341439E-4)[&theta=0.51422793041281]:0.008907523178777322,(6[&theta=5.389121260927943E-4]:7.425922825908726E-4,7[&theta=5.096949608822768E-4]:7.425922825908726E-4)[&theta=0.7084591913278081]:0.008964565946566574)[&theta=0.3795563156202259]:0.019400128536412025,12[&theta=0.0049847026866192135]:0.029107286765569472)[&theta=0.024075230228573625]:0.0031032924972955733,((4[&theta=4.5560434023026917E-4]:6.588398283757634E-4,8[&theta=3.8029969830328934E-4]:6.588398283757634E-4)[&theta=0.12397567068323836]:0.011188587036247545,(5[&theta=4.7047101261584796E-4]:6.159826617840389E-4,9[&theta=4.112372254459066E-4]:6.159826617840389E-4)[&theta=0.05832398581336919]:0.01123144420283927)[&theta=0.18409842371221674]:0.020363152398241737)[&theta=0.3889148379541476]:0.007654238891228057)[&theta=0.026675414535095764]:0.04380433670939817,11[&theta=3.171817484813152E-5]:0.08366915486349127)[&theta=0.02452871795964631]:0.0;
tree STATE_5479000 = (((1[&theta=0.005663342990463116]:0.03786507092076175,2[&theta=0.0032614334438478]:0.03786507092076175)[&theta=0.011837534580092042]:0.0019567835091533967,((((3[&theta=5.865737062186906E-4]:7.987732554105675E-4,(10[&theta=1.6282625496464158E-4]:2.5612051050678223E-4,13[&theta=1.7095758188952786E-4]:2.5612051050678223E-4)[&theta=0.028426229542127274]:5.426527449037853E-4)[&theta=0.38200195192863307]:0.008897923226070092,(6[&theta=5.273497412600714E-4]:7.417919646292409E-4,7[&theta=5.128476705035967E-4]:7.417919646292409E-4)[&theta=0.7769467958861647]:0.008954904516851417)[&theta=0.3945743180802107]:0.01937922033188358,12[&theta=0.004977671465275926]:0.029075916813364237)[&theta=0.02364485987052706]:0.0030999479692362247,((4[&theta=4.5560434023026917E-4]:6.58129773395596E-4,8[&theta=3.8029969830328934E-4]:6.58129773395596E-4)[&theta=0.12339740762865156]:0.011176528700360793,(5[&theta=4.7047101261584796E-4]:6.153187954877726E-4,9[&theta=3.9543641109239183E-4]:6.153187954877726E-4)[&theta=0.06391791697261437]:0.011219339678268617)[&theta=0.1771149216121527]:0.020341206308844072)[&theta=0.41398336978453243]:0.007645989647314687)[&theta=0.02597651196437697]:0.0437571272267685,11[&theta=1.592323996370339E-5]:0.08357898165668365)[&theta=0.025757760454270615]:0.0;
tree STATE_5479500 = (((1[&theta=0.005651026404703876]:0.038201122731083,2[&theta=0.0032614334438478]:0.038201122731083)[&theta=0.014478393560836564]:0.00197414992692755,((((3[&theta=5.865737062186906E-4]:8.058623534101103E-4,(10[&theta=1.6877120103005124E-4]:2.5839357534261257E-4,13[&theta=1.7095758188952786E-4]:2.5839357534261257E-4)[&theta=0.019689777914490728]:5.474687780674978E-4)[&theta=0.3831199879276636]:0.008976892131594597,(6[&theta=5.229497952796119E-4]:7.483753547176172E-4,7[&theta=5.128476705035967E-4]:7.483753547176172E-4)[&theta=0.7057581347223434]:0.009034379130287089)[&theta=0.37990960528478795]:0.019551210557090658,12[&theta=0.004996998365863323]:0.029333965042095362)[&theta=0.024038905872577412]:0.003127459950638383,((4[&theta=4.5560434023026917E-4]:6.639706630703762E-4,8[&theta=3.864749202285375E-4]:6.639706630703762E-4)[&theta=0.11721252784412545]:0.011275720187700759,(5[&theta=4.6594375023946546E-4]:6.207797385183844E-4,9[&theta=4.143428483411397E-4]:6.207797385183844E-4)[&theta=0.06063106702858525]:0.011318911112252751)[&theta=0.17944540083493837]:0.020521734141962608)[&theta=0.2564268648173105]:0.007713847665276802)[&theta=0.02597651196437697]:0.044145470928798905,11[&theta=3.393739654806473E-5]:0.08432074358680945)[&theta=0.023730735796300372]:0.0;
tree STATE_5480000 = (((1[&theta=0.005696397012163868]:0.03859422722502713,2[&theta=0.00316631150213204]:0.03859422722502713)[&theta=0.013303789593816862]:0.001994464701795755,((((3[&theta=5.878360259457027E-4]:8.14154992211748E-4,(10[&theta=1.7135010975211806E-4]:2.6105254629455333E-4,13[&theta=1.7233015543364775E-4]:2.6105254629455333E-4)[&theta=0.016135346516310167]:5.531024459171946E-4)[&theta=0.45610555971768646]:0.009069267862628025,(6[&theta=5.271484218978073E-4]:7.560764298186679E-4,7[&theta=5.080972855149501E-4]:7.560764298186679E-4)[&theta=0.6233096816279079]:0.009127346425021105)[&theta=0.34532571774713045]:0.019752400160499527,12[&theta=0.005138366729758908]:0.0296358230153393)[&theta=0.023656692194821468]:0.0031596427367277004,((4[&theta=4.6645280660975236E-4]:6.708031808824156E-4,8[&theta=3.895288314806928E-4]:6.708031808824156E-4)[&theta=0.10823158342978428]:0.011391751758538207,(5[&theta=4.733748233772055E-4]:6.27167804824155E-4,9[&theta=4.200766078880321E-4]:6.27167804824155E-4)[&theta=0.06264401219990617]:0.011435387134596468)[&theta=0.1847795692595137]:0.02073291081264638)[&theta=0.31845103539383307]:0.007793226174755884)[&theta=0.02634789304009323]:0.04459974509062269,11[&theta=8.599316126476367E-5]:0.08518843701744558)[&theta=0.025851306903630942]:0.0;
tree STATE_5480500 = (((1[&theta=0.006065587342077683]:0.03876339716990484,2[&theta=0.0032323395717898996]:0.03876339716990484)[&theta=0.01430287517110534]:0.002003207032136925,((((3[&theta=5.878360259457027E-4]:8.177236750189285E-4,(10[&theta=1.7135010975211806E-4]:2.621968170324889E-4,13[&theta=1.7817204245867906E-4]:2.621968170324889E-4)[&theta=0.017565610424318714]:5.555268579864396E-4)[&theta=0.45703991872755473]:0.009109021153591888,(6[&theta=5.271484218978073E-4]:7.593905370609245E-4,7[&theta=5.289865923083502E-4]:7.593905370609245E-4)[&theta=0.6400460028114545]:0.009167354291549893)[&theta=0.42951050727291645]:0.019642424378676047,12[&theta=0.004842160458460939]:0.029569169207286864)[&theta=0.02383916077648639]:0.003370048798223838,((4[&theta=4.6645280660975236E-4]:6.737435101827541E-4,8[&theta=3.977966292848016E-4]:6.737435101827541E-4)[&theta=0.11520245408235963]:0.011441685185260708,(5[&theta=4.733748233772055E-4]:6.299168673290877E-4,9[&theta=4.200766078880321E-4]:6.299168673290877E-4)[&theta=0.05860112275250028]:0.011485511828114374)[&theta=0.1847795692595137]:0.020823789310067238)[&theta=0.3291860938371833]:0.007827386196531061)[&theta=0.02634789304009323]:0.04479523900152676,11[&theta=8.496499072375566E-5]:0.08556184320356852)[&theta=0.025851306903630942]:0.0;
tree STATE_5481000 = (((1[&theta=0.005705571632384642]:0.03853809768534031,2[&theta=0.003186105866845305]:0.03853809768534031)[&theta=0.011793597802655023]:0.0019915640507481083,((((3[&theta=5.796460622980269E-4]:8.129709253646486E-4,(10[&theta=1.7295275537674196E-4]:2.6067288435257033E-4,13[&theta=1.7118857075611068E-4]:2.6067288435257033E-4)[&theta=0.018733053229809383]:5.522980410120783E-4)[&theta=0.5016852520896502]:0.0086889789108129,(6[&theta=5.271484218978073E-4]:7.54976829566891E-4,7[&theta=5.059378048197311E-4]:7.54976829566891E-4)[&theta=0.8942383236209919]:0.008746973006610658)[&theta=0.39657257699730325]:0.01989535830970123,12[&theta=0.004779517547727988]:0.02939730814587878)[&theta=0.02380829604856815]:0.0033504614990542345,((4[&theta=4.7133205004813185E-4]:6.698275978361778E-4,8[&theta=3.977966292848016E-4]:6.698275978361778E-4)[&theta=0.11819910441805101]:0.011375184156893923,(5[&theta=4.733748233772055E-4]:6.262556829157172E-4,9[&theta=4.200766078880321E-4]:6.262556829157172E-4)[&theta=0.05860112275250028]:0.011418756071814383)[&theta=0.18597079670459715]:0.020702757890202914)[&theta=0.39264455805701454]:0.007781892091155408)[&theta=0.02634789304009323]:0.044534881422087766,11[&theta=4.725834258351527E-5]:0.08506454315817619)[&theta=0.022392846955178368]:0.0;
tree STATE_5481500 = (((1[&theta=0.00581334131757143]:0.0382711343737343,2[&theta=0.003186105866845305]:0.0382711343737343)[&theta=0.015128870842118855]:0.0019777679744963916,((((3[&theta=5.796460622980269E-4]:8.073392667330574E-4,(10[&theta=1.6895094275060275E-4]:2.5886713625828577E-4,13[&theta=1.7042418875092076E-4]:2.5886713625828577E-4)[&theta=0.019999989850874186]:5.484721304747717E-4)[&theta=0.41958487613987017]:0.008628788119782033,(6[&theta=5.334874659999042E-4]:7.497469109483688E-4,7[&theta=5.126448642930261E-4]:7.497469109483688E-4)[&theta=0.8113169501608792]:0.008686380475566722)[&theta=0.40516493840798784]:0.01975753804718302,12[&theta=0.005011225302788501]:0.02919366543369811)[&theta=0.02546819858093139]:0.003327251990777543,((4[&theta=4.671083000105565E-4]:6.651875298394779E-4,8[&theta=3.977966292848016E-4]:6.651875298394779E-4)[&theta=0.11819910441805101]:0.01129638533144469,(5[&theta=4.8227569220462847E-4]:6.21917448776909E-4,9[&theta=3.980984198879407E-4]:6.21917448776909E-4)[&theta=0.05843304525258884]:0.011339655412507258)[&theta=0.19109707845082127]:0.020559344563191487)[&theta=0.355961011658678]:0.007727984923755038)[&theta=0.027120558506495234]:0.04576355465580643,11[&theta=9.320300415734115E-5]:0.08601245700403712)[&theta=0.022392846955178368]:0.0;
tree STATE_5482000 = (((1[&theta=0.005655697419256055]:0.038642717231596464,2[&theta=0.0032958027634129865]:0.038642717231596464)[&theta=0.01562026396496745]:0.0019969705585895364,((((3[&theta=5.796460622980269E-4]:8.151779011740292E-4,(10[&theta=1.6958978639135632E-4]:2.61380534198313E-4,13[&theta=1.723242482467952E-4]:2.61380534198313E-4)[&theta=0.02266796640918107]:5.537973669757163E-4)[&theta=0.3881426985204562]:0.008712566920747919,(6[&theta=5.22824432228646E-4]:7.570263685448682E-4,7[&theta=5.126448642930261E-4]:7.570263685448682E-4)[&theta=0.6848276851360796]:0.008770718453377081)[&theta=0.38226330250108415]:0.01994936832794238,12[&theta=0.005011225302788501]:0.02947711314986433)[&theta=0.025421531237649064]:0.003589012649388025,((4[&theta=4.699200549355357E-4]:6.716459818137068E-4,8[&theta=4.0034733322701045E-4]:6.716459818137068E-4)[&theta=0.1224143758776483]:0.011406064420232067,(5[&theta=4.826088791667734E-4]:6.279557820208139E-4,9[&theta=4.270037267800594E-4]:6.279557820208139E-4)[&theta=0.0621275376680215]:0.01144975462002496)[&theta=0.1897430146852829]:0.02098841539720658)[&theta=0.24872310239503106]:0.007573561990933647)[&theta=0.025626542213180666]:0.046207883069458215,11[&theta=5.929448051860296E-5]:0.08684757085964422)[&theta=0.01848622759325906]:0.0;
tree STATE_5482500 = (((1[&theta=0.0052015051661475605]:0.038642717231596464,2[&theta=0.00320158637789458]:0.038642717231596464)[&theta=0.012874761334046208]:0.0019969705585895364,((((3[&theta=5.796460622980269E-4]:8.151779011740292E-4,(10[&theta=1.7562149058373636E-4]:2.61380534198313E-4,13[&theta=1.723242482467952E-4]:2.61380534198313E-4)[&theta=0.02637236158038267]:5.537973669757163E-4)[&theta=0.3697398486696792]:0.008712566920747919,(6[&theta=5.25643187983422E-4]:7.570263685448682E-4,7[&theta=5.126448642930261E-4]:7.570263685448682E-4)[&theta=0.4810318503866696]:0.008770718453377081)[&theta=0.38854224080364386]:0.01994936832794238,12[&theta=0.005205561166878004]:0.02947711314986433)[&theta=0.0257438663643848]:0.003589012649388025,((4[&theta=4.551033796389735E-4]:6.716459818137068E-4,8[&theta=4.0034733322701045E-4]:6.716459818137068E-4)[&theta=0.12412764014828963]:0.011406064420232067,(5[&theta=4.799127752974853E-4]:6.279557820208139E-4,9[&theta=4.1501845768866433E-4]:6.279557820208139E-4)[&theta=0.06137587065031365]:0.01144975462002496)[&theta=0.18259842185892453]:0.02098841539720658)[&theta=0.4251138179518906]:0.007573561990933647)[&theta=0.025626542213180666]:0.046207883069458215,11[&theta=7.188095183226235E-5]:0.08684757085964422)[&theta=0.02291919586428131]:0.0;
tree STATE_5483000 = (((1[&theta=0.005411373382359979]:0.038642717231596464,2[&theta=0.0030741369225465017]:0.038642717231596464)[&theta=0.013194015587072502]:0.0019969705585895364,((((3[&theta=5.796460622980269E-4]:8.151779011740292E-4,(10[&theta=1.7562149058373636E-4]:2.61380534198313E-4,13[&theta=1.723242482467952E-4]:2.61380534198313E-4)[&theta=0.020778632783374596]:5.537973669757163E-4)[&theta=0.4226441694477954]:0.008712566920747919,(6[&theta=5.25643187983422E-4]:7.570263685448682E-4,7[&theta=5.126448642930261E-4]:7.570263685448682E-4)[&theta=0.6633944642970792]:0.008770718453377081)[&theta=0.38963576388965876]:0.01994936832794238,12[&theta=0.00516962551841892]:0.02947711314986433)[&theta=0.0260373613924772]:0.003589012649388025,((4[&theta=4.7001592127294926E-4]:6.716459818137068E-4,8[&theta=3.9087776063390426E-4]:6.716459818137068E-4)[&theta=0.12412764014828963]:0.011406064420232067,(5[&theta=4.711411966516373E-4]:6.279557820208139E-4,9[&theta=4.1501845768866433E-4]:6.279557820208139E-4)[&theta=0.06137587065031365]:0.01144975462002496)[&theta=0.17995905561168477]:0.02098841539720658)[&theta=0.46470669668991793]:0.007573561990933647)[&theta=0.025632550357646677]:0.046207883069458215,11[&theta=3.9227263579264543E-5]:0.08684757085964422)[&theta=0.020400697277737086]:0.0;
tree STATE_5483500 = (((1[&theta=0.005209709145730039]:0.038642717231596464,2[&theta=0.0035117221357210387]:0.038642717231596464)[&theta=0.014975687698513263]:0.0019969705585895364,((((3[&theta=5.796460622980269E-4]:8.151779011740292E-4,(10[&theta=1.754227416277033E-4]:2.61380534198313E-4,13[&theta=1.723242482467952E-4]:2.61380534198313E-4)[&theta=0.018626879751253704]:5.537973669757163E-4)[&theta=0.4283858795534461]:0.008712566920747919,(6[&theta=5.25643187983422E-4]:7.570263685448682E-4,7[&theta=5.126448642930261E-4]:7.570263685448682E-4)[&theta=0.5783030006668567]:0.008770718453377081)[&theta=0.3875854171701315]:0.01994936832794238,12[&theta=0.00459817898953772]:0.02947711314986433)[&theta=0.024771211011584058]:0.003589012649388025,((4[&theta=4.7001592127294926E-4]:6.716459818137068E-4,8[&theta=3.9087776063390426E-4]:6.716459818137068E-4)[&theta=0.12142298220496843]:0.011406064420232067,(5[&theta=4.711411966516373E-4]:6.279557820208139E-4,9[&theta=4.0930237836883085E-4]:6.279557820208139E-4)[&theta=0.061889236450396505]:0.01144975462002496)[&theta=0.18411059095329005]:0.02098841539720658)[&theta=0.35898118596856976]:0.007573561990933647)[&theta=0.025632550357646677]:0.046207883069458215,11[&theta=6.405647105334357E-5]:0.08684757085964422)[&theta=0.018923492175669365]:0.0;
tree STATE_5484000 = (((1[&theta=0.005573300409740849]:0.038642717231596464,2[&theta=0.0033011968671707624]:0.038642717231596464)[&theta=0.016221937242796605]:0.0019969705585895364,((((3[&theta=5.798782876531892E-4]:8.151779011740292E-4,(10[&theta=1.7063320546751692E-4]:2.61380534198313E-4,13[&theta=1.723242482467952E-4]:2.61380534198313E-4)[&theta=0.01936720135285775]:5.537973669757163E-4)[&theta=0.49132991402429593]:0.008712566920747919,(6[&theta=5.25643187983422E-4]:7.570263685448682E-4,7[&theta=5.126448642930261E-4]:7.570263685448682E-4)[&theta=0.9525874248166176]:0.008770718453377081)[&theta=0.37194270350538555]:0.01994936832794238,12[&theta=0.004342708179890869]:0.02947711314986433)[&theta=0.026465043325936962]:0.003589012649388025,((4[&theta=4.7001592127294926E-4]:6.716459818137068E-4,8[&theta=3.899705996665578E-4]:6.716459818137068E-4)[&theta=0.12142298220496843]:0.011406064420232067,(5[&theta=4.711411966516373E-4]:6.279557820208139E-4,9[&theta=4.11937897900269E-4]:6.279557820208139E-4)[&theta=0.061889236450396505]:0.01144975462002496)[&theta=0.1931832268085202]:0.02098841539720658)[&theta=0.28254196542402443]:0.007573561990933647)[&theta=0.025233028645336747]:0.046207883069458215,11[&theta=7.921771393857998E-5]:0.08684757085964422)[&theta=0.02069755835610755]:0.0;
tree STATE_5484500 = (((1[&theta=0.005573300409740849]:0.03891522618416322,2[&theta=0.003322782456568352]:0.03891522618416322)[&theta=0.015608779067067754]:0.0020110532213579516,((((3[&theta=5.707769243317003E-4]:8.209265465053896E-4,(10[&theta=1.7119374840583325E-4]:2.632237931795287E-4,13[&theta=1.723242482467952E-4]:2.632237931795287E-4)[&theta=0.01877129896538631]:5.577027533258609E-4)[&theta=0.4703377441826479]:0.008774008057806454,(6[&theta=5.399761217164417E-4]:7.623649284996763E-4,7[&theta=5.193812330635971E-4]:7.623649284996763E-4)[&theta=0.6480544051552797]:0.008832569675812167)[&theta=0.35760882617615797]:0.02009005153701472,12[&theta=0.004995044956525832]:0.02968498614132656)[&theta=0.027781500761142226]:0.003614322414019013,((4[&theta=4.6206611901397323E-4]:6.763824381530158E-4,8[&theta=3.899705996665578E-4]:6.763824381530158E-4)[&theta=0.12126364458529103]:0.01148650013725056,(5[&theta=4.884573598610902E-4]:6.323841344938332E-4,9[&theta=4.170654408950963E-4]:6.323841344938332E-4)[&theta=0.06350868403831679]:0.011530498440909743)[&theta=0.183337436505613]:0.021136425979942)[&theta=0.330260623379996]:0.007626970850175593)[&theta=0.026389250686120674]:0.046533741671484496,11[&theta=7.60788920824981E-5]:0.08746002107700566)[&theta=0.019347549734282467]:0.0;
tree STATE_5485000 = (((1[&theta=0.005560655726146396]:0.03891522618416322,2[&theta=0.0032466843463933967]:0.03891522618416322)[&theta=0.016226931705298077]:0.0020110532213579516,((((3[&theta=5.690821272435987E-4]:7.915593500516206E-4,(10[&theta=1.6786777969037144E-4]:2.632237931795287E-4,13[&theta=1.7953694027924907E-4]:2.632237931795287E-4)[&theta=0.02378696519489578]:5.283355568720918E-4)[&theta=0.3890579322837183]:0.008803375254260223,(6[&theta=5.399761217164417E-4]:7.623649284996763E-4,7[&theta=5.110429686580837E-4]:7.623649284996763E-4)[&theta=0.6225674020037636]:0.008832569675812167)[&theta=0.3609841977187045]:0.02009005153701472,12[&theta=0.005009176142180389]:0.02968498614132656)[&theta=0.026549367630206024]:0.003475951884622016,((4[&theta=4.88287177196172E-4]:6.763824381530158E-4,8[&theta=3.831715745765511E-4]:6.763824381530158E-4)[&theta=0.14010507396485344]:0.01148650013725056,(5[&theta=4.884573598610902E-4]:6.323841344938332E-4,9[&theta=4.08501421638277E-4]:6.323841344938332E-4)[&theta=0.06268284981951626]:0.011530498440909743)[&theta=0.17526817551997695]:0.020998055450545002)[&theta=0.2928056690577371]:0.007765341379572591)[&theta=0.025528067858661525]:0.046533741671484496,11[&theta=5.3682558330635244E-5]:0.08746002107700566)[&theta=0.019347549734282467]:0.0;
tree STATE_5485500 = (((1[&theta=0.005335611000096289]:0.03891522618416322,2[&theta=0.0032958021579446314]:0.03891522618416322)[&theta=0.013252284828636501]:0.0020110532213579516,((((3[&theta=5.690821272435987E-4]:7.915593500516206E-4,(10[&theta=1.6955806542683346E-4]:2.632237931795287E-4,13[&theta=1.8492715532632078E-4]:2.632237931795287E-4)[&theta=0.014894082653240331]:5.283355568720918E-4)[&theta=0.4308578041546335]:0.008803375254260223,(6[&theta=5.399761217164417E-4]:7.623649284996763E-4,7[&theta=5.210991386793535E-4]:7.623649284996763E-4)[&theta=1.1122409754379308]:0.008832569675812167)[&theta=0.4200356168075366]:0.02009005153701472,12[&theta=0.004733951768748098]:0.02968498614132656)[&theta=0.024065382969133027]:0.003475951884622016,((4[&theta=4.774840709431906E-4]:6.763824381530158E-4,8[&theta=3.988764195207748E-4]:6.763824381530158E-4)[&theta=0.11474341111826601]:0.01148650013725056,(5[&theta=4.953990704822393E-4]:6.323841344938332E-4,9[&theta=4.08501421638277E-4]:6.323841344938332E-4)[&theta=0.06435783980719222]:0.011530498440909743)[&theta=0.17526817551997695]:0.020998055450545002)[&theta=0.2934098549019963]:0.007765341379572591)[&theta=0.02651031161901424]:0.046533741671484496,11[&theta=2.8026165920878103E-5]:0.08746002107700566)[&theta=0.01997002959006515]:0.0;
tree STATE_5486000 = (((1[&theta=0.005335611000096289]:0.03891522618416322,2[&theta=0.0033397680357125504]:0.03891522618416322)[&theta=0.015060353808330235]:0.0020110532213579516,((((3[&theta=5.690821272435987E-4]:7.915593500516206E-4,(10[&theta=1.7015722644738733E-4]:2.632237931795287E-4,13[&theta=1.708611713386021E-4]:2.632237931795287E-4)[&theta=0.02130534482909065]:5.283355568720918E-4)[&theta=0.40397521291594213]:0.008803375254260223,(6[&theta=5.399761217164417E-4]:7.623649284996763E-4,7[&theta=5.11164750825714E-4]:7.623649284996763E-4)[&theta=0.7407608543962664]:0.008832569675812167)[&theta=0.3501390498853312]:0.02009005153701472,12[&theta=0.005041598779546976]:0.02968498614132656)[&theta=0.025688383299836505]:0.003475951884622016,((4[&theta=4.774840709431906E-4]:6.763824381530158E-4,8[&theta=3.965490054443645E-4]:6.763824381530158E-4)[&theta=0.11992355415168131]:0.01148650013725056,(5[&theta=4.96402446351587E-4]:6.323841344938332E-4,9[&theta=4.242819308196668E-4]:6.323841344938332E-4)[&theta=0.060730531820567805]:0.011530498440909743)[&theta=0.18563586014459474]:0.020998055450545002)[&theta=0.2822711268075835]:0.007765341379572591)[&theta=0.025594490178386033]:0.046533741671484496,11[&theta=7.636671498676995E-5]:0.08746002107700566)[&theta=0.018825157148526964]:0.0;
tree STATE_5486500 = (((1[&theta=0.005335611000096289]:0.03909603392265682,2[&theta=0.0033397680357125504]:0.03909603392265682)[&theta=0.014075154864131105]:0.0020203969672537986,((((3[&theta=5.690821272435987E-4]:7.952370893326156E-4,(10[&theta=1.7004455481207825E-4]:2.644467823133261E-4,13[&theta=1.816880441738444E-4]:2.644467823133261E-4)[&theta=0.016274554562520978]:5.307903070192895E-4)[&theta=0.28533555347524436]:0.006064334815027911,(6[&theta=5.480402526780839E-4]:7.659070247983472E-4,7[&theta=5.11164750825714E-4]:7.659070247983472E-4)[&theta=0.6543734370324998]:0.0060936648795621795)[&theta=0.4710910899159911]:0.022963336478148116,12[&theta=0.005258480367143334]:0.02982290838250864)[&theta=0.024008229728313048]:0.0034921018357079205,((4[&theta=4.787538017818954E-4]:6.795250430146832E-4,8[&theta=3.965490054443645E-4]:6.795250430146832E-4)[&theta=0.1304113345765035]:0.011539868659463284,(5[&theta=4.96402446351587E-4]:6.353223146466599E-4,9[&theta=4.2155652564722124E-4]:6.353223146466599E-4)[&theta=0.06035928133596917]:0.011584071387831308)[&theta=0.1893797231212183]:0.021095616515738595)[&theta=0.27516655501877757]:0.007801420671694058)[&theta=0.024812568519542076]:0.046749946520338516,11[&theta=8.418335610277477E-5]:0.08786637741024914)[&theta=0.01700895934381885]:0.0;
tree STATE_5487000 = (((1[&theta=0.005000982499000279]:0.03899036390807376,2[&theta=0.003176986954279395]:0.03899036390807376)[&theta=0.013989532772074195]:0.0020149361735217336,((((3[&theta=5.736526655938315E-4]:7.930876970184742E-4,(10[&theta=1.690495584162379E-4]:2.637320270673394E-4,13[&theta=1.8135193864058697E-4]:2.637320270673394E-4)[&theta=0.015849797510429725]:5.293556699511348E-4)[&theta=0.318890642403938]:0.006047943936362104,(6[&theta=5.114486072813325E-4]:7.638369067234596E-4,7[&theta=5.11164750825714E-4]:7.638369067234596E-4)[&theta=0.646226478925428]:0.006077194726657118)[&theta=0.5125415985761457]:0.02290127043571215,12[&theta=0.005639123916802843]:0.029742302069092726)[&theta=0.024008229728313048]:0.0034826632708490173,((4[&theta=4.787538017818954E-4]:6.77688400931065E-4,8[&theta=3.8984206043543096E-4]:6.77688400931065E-4)[&theta=0.11831710848547217]:0.011508678332282158,(5[&theta=4.813165902589184E-4]:6.336051451151808E-4,9[&theta=4.1525950251617534E-4]:6.336051451151808E-4)[&theta=0.06158516088433038]:0.011552761588098042)[&theta=0.1893797231212183]:0.02103859860672852)[&theta=0.292994395834885]:0.007780334741653752)[&theta=0.02647356776017231]:0.046623589265269265,11[&theta=5.631275070435561E-5]:0.08762888934686476)[&theta=0.020765078387733737]:0.0;
tree STATE_5487500 = (((1[&theta=0.0054433265048035575]:0.039178753708781336,2[&theta=0.0033326418260803212]:0.039178753708781336)[&theta=0.018634736717209843]:0.0020246717437016684,((((3[&theta=5.736526655938315E-4]:7.969196600526536E-4,(10[&theta=1.690495584162379E-4]:2.650063015043916E-4,13[&theta=1.7962750796563466E-4]:2.650063015043916E-4)[&theta=0.015873852007368253]:5.31913358548262E-4)[&theta=0.30009521417486523]:0.006077165796295192,(6[&theta=5.317659612318648E-4]:7.675275386695987E-4,7[&theta=5.284246215818292E-4]:7.675275386695987E-4)[&theta=0.5103529590548423]:0.006106557917678246)[&theta=0.5435640731027312]:0.023011922538972995,12[&theta=0.004872120780906662]:0.02988600799532084)[&theta=0.024008229728313048]:0.0034994904602816054,((4[&theta=4.787538017818954E-4]:6.809627890104951E-4,8[&theta=4.092077993063816E-4]:6.809627890104951E-4)[&theta=0.1267796920034768]:0.011564284830917,(5[&theta=4.924797124506502E-4]:6.36666536060312E-4,9[&theta=4.0952517726202444E-4]:6.36666536060312E-4)[&theta=0.06031392745402812]:0.011608581083867182)[&theta=0.1893797231212183]:0.021140250835674952)[&theta=0.2821757217822487]:0.00781792699688056)[&theta=0.02647356776017231]:0.0468488605325666,11[&theta=6.886594999933689E-5]:0.0880522859850496)[&theta=0.021615802495990193]:0.0;
tree STATE_5488000 = (((1[&theta=0.0052770214471020765]:0.039178753708781336,2[&theta=0.0033922942010816077]:0.039178753708781336)[&theta=0.017667396127949746]:0.0020246717437016684,((((3[&theta=5.571303817461143E-4]:7.969196600526536E-4,(10[&theta=1.7245116077427376E-4]:2.650063015043916E-4,13[&theta=1.7962750796563466E-4]:2.650063015043916E-4)[&theta=0.016623003808494453]:5.31913358548262E-4)[&theta=0.3126783245927338]:0.006077165796295192,(6[&theta=5.329821244241497E-4]:7.675275386695987E-4,7[&theta=5.284246215818292E-4]:7.675275386695987E-4)[&theta=0.4939442517072328]:0.006106557917678246)[&theta=0.5347137695807627]:0.023011922538972995,12[&theta=0.004844073678787409]:0.02988600799532084)[&theta=0.02413120954335371]:0.0034402951510960414,((4[&theta=4.832002708932692E-4]:6.809627890104951E-4,8[&theta=4.092077993063816E-4]:6.809627890104951E-4)[&theta=0.1186129308393111]:0.011564284830917,(5[&theta=4.924797124506502E-4]:6.36666536060312E-4,9[&theta=4.0952517726202444E-4]:6.36666536060312E-4)[&theta=0.061206639692132775]:0.011608581083867182)[&theta=0.18297644244653094]:0.021081055526489388)[&theta=0.3571958172698027]:0.007877122306066124)[&theta=0.02647356776017231]:0.0468488605325666,11[&theta=6.952965768967379E-5]:0.0880522859850496)[&theta=0.021162958648180647]:0.0;
tree STATE_5488500 = (((1[&theta=0.0054216243000263465]:0.039178753708781336,2[&theta=0.0030723077090195157]:0.039178753708781336)[&theta=0.01536044046746677]:0.0020246717437016684,((((3[&theta=5.571303817461143E-4]:7.969196600526536E-4,(10[&theta=1.7245116077427376E-4]:2.650063015043916E-4,13[&theta=1.760828639004766E-4]:2.650063015043916E-4)[&theta=0.016759163864371297]:5.31913358548262E-4)[&theta=0.3526668887034019]:0.006077165796295192,(6[&theta=5.284387189659572E-4]:7.675275386695987E-4,7[&theta=5.284246215818292E-4]:7.675275386695987E-4)[&theta=0.6539564644557051]:0.006106557917678246)[&theta=0.5487989314458327]:0.023011922538972995,12[&theta=0.004878219074347161]:0.02988600799532084)[&theta=0.024098407046453867]:0.0034402951510960414,((4[&theta=4.697173852837372E-4]:6.809627890104951E-4,8[&theta=4.05790130724977E-4]:6.809627890104951E-4)[&theta=0.12150712044697565]:0.011564284830917,(5[&theta=4.889453014532572E-4]:6.36666536060312E-4,9[&theta=4.089834538065284E-4]:6.36666536060312E-4)[&theta=0.061378994901466685]:0.011608581083867182)[&theta=0.19179240727715927]:0.021081055526489388)[&theta=0.30804898643721723]:0.007877122306066124)[&theta=0.027136242822636367]:0.0468488605325666,11[&theta=7.543970472719637E-5]:0.0880522859850496)[&theta=0.02142213184781491]:0.0;
tree STATE_5489000 = (((1[&theta=0.005599247442961812]:0.03903528304816206,2[&theta=0.0033509435294952626]:0.03903528304816206)[&theta=0.013432089319710919]:0.002017257495796662,((((3[&theta=5.630317558478437E-4]:7.940013796260199E-4,(10[&theta=1.7245116077427376E-4]:2.6403586151980924E-4,13[&theta=1.760828639004766E-4]:2.6403586151980924E-4)[&theta=0.02340945734934605]:5.299655181062106E-4)[&theta=0.25879488996973893]:0.00605491151536609,(6[&theta=5.284387189659572E-4]:7.647168907394749E-4,7[&theta=5.154701452220969E-4]:7.647168907394749E-4)[&theta=0.669153778442275]:0.006084196004252635)[&theta=0.5368149947176103]:0.022927654015442955,12[&theta=0.005025417273834688]:0.029776566910435065)[&theta=0.02409963574773307]:0.003427696960206103,((4[&theta=4.697173852837372E-4]:6.78469136917254E-4,8[&theta=3.9639618978596996E-4]:6.78469136917254E-4)[&theta=0.12884498447829476]:0.011521936991151251,(5[&theta=4.889453014532572E-4]:6.343350946571035E-4,9[&theta=4.156208865492975E-4]:6.343350946571035E-4)[&theta=0.061378994901466685]:0.011566071033411403)[&theta=0.19179240727715927]:0.021003857742572664)[&theta=0.34266819365205525]:0.007848276673317556)[&theta=0.027136242822636367]:0.04667730231966814,11[&theta=4.4895485491434756E-5]:0.08772984286362687)[&theta=0.022367923549416708]:0.0;
tree STATE_5489500 = (((1[&theta=0.00548400322111076]:0.03903528304816206,2[&theta=0.0034353242858321813]:0.03903528304816206)[&theta=0.014711020446980232]:0.002017257495796662,((((3[&theta=5.59131740277227E-4]:7.940013796260199E-4,(10[&theta=1.7227500696458624E-4]:2.6403586151980924E-4,13[&theta=1.760828639004766E-4]:2.6403586151980924E-4)[&theta=0.018698954652330617]:5.299655181062106E-4)[&theta=0.35261691390500083]:0.00605491151536609,(6[&theta=5.284387189659572E-4]:7.647168907394749E-4,7[&theta=5.082098204457083E-4]:7.647168907394749E-4)[&theta=0.600656925536141]:0.006084196004252635)[&theta=0.4956937346420371]:0.022927654015442955,12[&theta=0.005025417273834688]:0.029776566910435065)[&theta=0.024626659345744827]:0.003427696960206103,((4[&theta=4.741249445385096E-4]:6.78469136917254E-4,8[&theta=3.93921868134058E-4]:6.78469136917254E-4)[&theta=0.12309824090492351]:0.011521936991151251,(5[&theta=4.889453014532572E-4]:6.343350946571035E-4,9[&theta=4.1670590654003387E-4]:6.343350946571035E-4)[&theta=0.06364772853696382]:0.011566071033411403)[&theta=0.18022362471026607]:0.021003857742572664)[&theta=0.26007563354379787]:0.007848276673317556)[&theta=0.027136242822636367]:0.04667730231966814,11[&theta=3.6516491590118805E-5]:0.08772984286362687)[&theta=0.021734386857888487]:0.0;
tree STATE_5490000 = (((1[&theta=0.00583052596632664]:0.03903528304816206,2[&theta=0.0034353242858321813]:0.03903528304816206)[&theta=0.016088921817549926]:0.002017257495796662,((((3[&theta=5.484610796688617E-4]:7.940013796260199E-4,(10[&theta=1.7227500696458624E-4]:2.6403586151980924E-4,13[&theta=1.7390696112631632E-4]:2.6403586151980924E-4)[&theta=0.022875229222888094]:5.299655181062106E-4)[&theta=0.29793406573656234]:0.00605491151536609,(6[&theta=5.262999131638389E-4]:7.647168907394749E-4,7[&theta=5.122136374253522E-4]:7.647168907394749E-4)[&theta=0.6407023602096813]:0.006084196004252635)[&theta=0.5191401442703195]:0.022927654015442955,12[&theta=0.005163615348158711]:0.029776566910435065)[&theta=0.02271699655080935]:0.003427696960206103,((4[&theta=4.741249445385096E-4]:6.78469136917254E-4,8[&theta=3.93921868134058E-4]:6.78469136917254E-4)[&theta=0.14003582834789186]:0.011521936991151251,(5[&theta=4.889453014532572E-4]:6.343350946571035E-4,9[&theta=4.1670590654003387E-4]:6.343350946571035E-4)[&theta=0.06048376956548691]:0.011566071033411403)[&theta=0.17333884065181937]:0.021003857742572664)[&theta=0.37402786505090485]:0.007848276673317556)[&theta=0.02614559865933193]:0.04667730231966814,11[&theta=4.6864950420640955E-5]:0.08772984286362687)[&theta=0.022635435375683896]:0.0;
tree STATE_5490500 = (((1[&theta=0.005313474519477839]:0.03902371447297405,2[&theta=0.0030771168975519798]:0.03902371447297405)[&theta=0.01567277017163497]:0.00201665965729797,((((3[&theta=5.570199910921009E-4]:7.937660677762696E-4,(10[&theta=1.7227500696458624E-4]:2.6395761131953394E-4,13[&theta=1.7799057739863248E-4]:2.6395761131953394E-4)[&theta=0.02195790949382642]:5.298084564567357E-4)[&theta=0.2559296970778749]:0.006171544320969417,(6[&theta=5.266162386675848E-4]:7.644902576998952E-4,7[&theta=5.153986408403902E-4]:7.644902576998952E-4)[&theta=0.7488494317958586]:0.0062008201310457915)[&theta=0.5121202739457127]:0.022802431878283586,12[&theta=0.004690631214927115]:0.029767742267029274)[&theta=0.024204456352886428]:0.003477181317332864,((4[&theta=4.741249445385096E-4]:6.782680644358918E-4,8[&theta=4.020247724994195E-4]:6.782680644358918E-4)[&theta=0.1244784760432582]:0.011518522326673754,(5[&theta=4.889453014532572E-4]:6.341471018294897E-4,9[&theta=4.355810509172378E-4]:6.341471018294897E-4)[&theta=0.06004987024413146]:0.011562643289280156)[&theta=0.18895553962066397]:0.021048133193252494)[&theta=0.23295264121585527]:0.007795450545909882)[&theta=0.02615944086334001]:0.046663468940240815,11[&theta=2.677588824095412E-5]:0.08770384307051284)[&theta=0.01820312186299884]:0.0;
tree STATE_5491000 = (((1[&theta=0.005655061042766775]:0.03885641266954664,2[&theta=0.0035734430977113533]:0.03885641266954664)[&theta=0.01567277017163497]:0.0020080138683944287,((((3[&theta=5.5079463390843E-4]:7.903630474223148E-4,(10[&theta=1.7227500696458624E-4]:2.6282597674813165E-4,13[&theta=1.7799057739863248E-4]:2.6282597674813165E-4)[&theta=0.01867312036350208]:5.275370706741831E-4)[&theta=0.27377255235540127]:0.0061450857813666465,(6[&theta=5.266162386675848E-4]:7.612127480998171E-4,7[&theta=5.153986408403902E-4]:7.612127480998171E-4)[&theta=0.5037001635739617]:0.006174236080689144)[&theta=0.5439078731601846]:0.022704673681062007,12[&theta=0.004814465207912921]:0.02964012250985097)[&theta=0.024204456352886428]:0.003462274004866834,((4[&theta=4.7986618871100924E-4]:6.753602051528927E-4,8[&theta=4.1698287326502495E-4]:6.753602051528927E-4)[&theta=0.12102582092071373]:0.011469140314118132,(5[&theta=4.920994865757287E-4]:6.314283971852196E-4,9[&theta=4.276183004988859E-4]:6.314283971852196E-4)[&theta=0.06496033808727487]:0.011513072122085804)[&theta=0.18037815089650588]:0.020957895995446778)[&theta=0.2562657451510812]:0.007762030023223267)[&theta=0.026225246991541523]:0.0464634141117009,11[&theta=2.0308456621547434E-5]:0.08732784064964197)[&theta=0.0211009671338819]:0.0;
tree STATE_5491500 = (((1[&theta=0.005791874325653825]:0.03882433232360175,2[&theta=0.00333142447276257]:0.03882433232360175)[&theta=0.012272566117154129]:0.0020063560267375574,((((3[&theta=5.486644617674232E-4]:7.897105136900067E-4,(10[&theta=1.7227500696458624E-4]:2.6260898429622705E-4,13[&theta=1.7799057739863248E-4]:2.6260898429622705E-4)[&theta=0.013676981632099945]:5.271015293937796E-4)[&theta=0.34010411494670917]:0.006140012320792615,(6[&theta=5.322237607038474E-4]:7.605842812234645E-4,7[&theta=5.237749053329825E-4]:7.605842812234645E-4)[&theta=0.6240856304492702]:0.0061691385532591575)[&theta=0.49087625578033656]:0.022685928415191774,12[&theta=0.004828277726219444]:0.029615651249674396)[&theta=0.026153101536315865]:0.003459415507640732,((4[&theta=4.6746415031074287E-4]:6.748026192222776E-4,8[&theta=4.037957326813542E-4]:6.748026192222776E-4)[&theta=0.12026881856750994]:0.011459671246757322,(5[&theta=4.920994865757287E-4]:6.309070819111258E-4,9[&theta=4.276183004988859E-4]:6.309070819111258E-4)[&theta=0.057240395003609265]:0.011503566784068475)[&theta=0.18532088805086935]:0.020940592891335527)[&theta=0.3403142013990614]:0.007755621593024183)[&theta=0.02578672007367983]:0.046425053329115014,11[&theta=3.318961944839869E-5]:0.08725574167945432)[&theta=0.017745550622799457]:0.0;
tree STATE_5492000 = (((1[&theta=0.005211817248492242]:0.03886880888784831,2[&theta=0.003199942042425515]:0.03886880888784831)[&theta=0.01676349991583465]:0.0020086544776672724,((((3[&theta=5.569438698602234E-4]:7.906151940359702E-4,(10[&theta=1.7073943999231848E-4]:2.629098251520188E-4,13[&theta=1.7799057739863248E-4]:2.629098251520188E-4)[&theta=0.021719439284395067]:5.277053688839514E-4)[&theta=0.29723329462302617]:0.006147046225463125,(6[&theta=5.313320741023725E-4]:7.614555950007833E-4,7[&theta=5.243069060201845E-4]:7.614555950007833E-4)[&theta=0.6496759019540275]:0.006176205824498312)[&theta=0.49087625578033656]:0.0227119170695295,12[&theta=0.0053125961346874]:0.029649578489028595)[&theta=0.025549698545825412]:0.0034633785613978098,((4[&theta=4.7869104425499187E-4]:6.755756628331098E-4,8[&theta=4.037957326813542E-4]:6.755756628331098E-4)[&theta=0.12026881856750994]:0.0114727992717341,(5[&theta=4.920994865757287E-4]:6.316298394624558E-4,9[&theta=4.128432933880367E-4]:6.316298394624558E-4)[&theta=0.06449759589353984]:0.011516745095104752)[&theta=0.17921491819583865]:0.020964582115859196)[&theta=0.20422689005603256]:0.007764506315089181)[&theta=0.025562026376339555]:0.04647823716367092,11[&theta=1.6639216335906716E-5]:0.08735570052918651)[&theta=0.020088639829396463]:0.0;
tree STATE_5492500 = (((1[&theta=0.005689218834402031]:0.03886880888784831,2[&theta=0.0035631274469754524]:0.03886880888784831)[&theta=0.013013386628055151]:0.0020086544776672724,((((3[&theta=5.569438698602234E-4]:7.906151940359702E-4,(10[&theta=1.71708654980666E-4]:2.629098251520188E-4,13[&theta=1.7799057739863248E-4]:2.629098251520188E-4)[&theta=0.02562726777919916]:5.277053688839514E-4)[&theta=0.2960381885973325]:0.006147046225463125,(6[&theta=5.313320741023725E-4]:7.614555950007833E-4,7[&theta=5.243069060201845E-4]:7.614555950007833E-4)[&theta=0.5426059458290086]:0.006176205824498312)[&theta=0.4920514837608442]:0.0227119170695295,12[&theta=0.0052568423579258125]:0.029649578489028595)[&theta=0.023969669099229887]:0.0034633785613978098,((4[&theta=4.7869104425499187E-4]:6.755756628331098E-4,8[&theta=3.928753226713336E-4]:6.755756628331098E-4)[&theta=0.1193184243333258]:0.0114727992717341,(5[&theta=4.920994865757287E-4]:6.316298394624558E-4,9[&theta=4.2359565081825793E-4]:6.316298394624558E-4)[&theta=0.059612197783942604]:0.011516745095104752)[&theta=0.19751179570206154]:0.020964582115859196)[&theta=0.3522305125511184]:0.007764506315089181)[&theta=0.025999228516186773]:0.04647823716367092,11[&theta=1.503658844226786E-5]:0.08735570052918651)[&theta=0.01992618500493186]:0.0;
tree STATE_5493000 = (((1[&theta=0.005465534113977452]:0.03886880888784831,2[&theta=0.003167230111943554]:0.03886880888784831)[&theta=0.014860109948168236]:0.0020086544776672724,((((3[&theta=5.569438698602234E-4]:7.906151940359702E-4,(10[&theta=1.7351274670056256E-4]:2.629098251520188E-4,13[&theta=1.7941939095951357E-4]:2.629098251520188E-4)[&theta=0.017449361372179263]:5.277053688839514E-4)[&theta=0.2850364566242967]:0.006147046225463125,(6[&theta=5.293432377622351E-4]:7.614555950007833E-4,7[&theta=5.243069060201845E-4]:7.614555950007833E-4)[&theta=0.6293772451653425]:0.006176205824498312)[&theta=0.5042981905299234]:0.0227119170695295,12[&theta=0.004743852848957101]:0.029649578489028595)[&theta=0.023969669099229887]:0.0034633785613978098,((4[&theta=4.782454690031107E-4]:6.755756628331098E-4,8[&theta=4.082482479846865E-4]:6.755756628331098E-4)[&theta=0.12146486188778374]:0.0114727992717341,(5[&theta=4.920994865757287E-4]:6.316298394624558E-4,9[&theta=4.2199369414483103E-4]:6.316298394624558E-4)[&theta=0.06272720909482038]:0.011516745095104752)[&theta=0.18943072281159679]:0.020964582115859196)[&theta=0.2564438790016565]:0.007764506315089181)[&theta=0.025786313688185236]:0.04647823716367092,11[&theta=2.4784209465209086E-5]:0.08735570052918651)[&theta=0.020404787241855255]:0.0;
tree STATE_5493500 = (((1[&theta=0.005772746392526052]:0.038908230905043036,2[&theta=0.0031932805733566267]:0.038908230905043036)[&theta=0.014860109948168236]:0.0020106917207324063,((((3[&theta=5.569438698602234E-4]:7.914170618231622E-4,(10[&theta=1.7351274670056256E-4]:2.6317647689526384E-4,13[&theta=1.7665789532905903E-4]:2.6317647689526384E-4)[&theta=0.019156263129318084]:5.282405849278984E-4)[&theta=0.33073498358012277]:0.00615328076078671,(6[&theta=5.11732338152666E-4]:7.622278881689571E-4,7[&theta=5.192519469132767E-4]:7.622278881689571E-4)[&theta=0.6675027999779124]:0.006182469934440915)[&theta=0.4323119302072373]:0.02273495223862417,12[&theta=0.00467253947035859]:0.02967965006123404)[&theta=0.024334621683353843]:0.003522169556063444,((4[&theta=4.782454690031107E-4]:6.762608537653399E-4,8[&theta=3.9860102307153524E-4]:6.762608537653399E-4)[&theta=0.12027381363524181]:0.011484435359978194,(5[&theta=4.870688945703125E-4]:6.322704591033569E-4,9[&theta=4.1797263513072694E-4]:6.322704591033569E-4)[&theta=0.06299071805286563]:0.011528425754640177)[&theta=0.19045649626435285]:0.02104112340355395)[&theta=0.31904043448680897]:0.007717103008477957)[&theta=0.025786313688185236]:0.04652537691189251,11[&theta=4.003985456210578E-5]:0.08744429953766795)[&theta=0.016368081298792476]:0.0;
tree STATE_5494000 = (((1[&theta=0.005432425017408261]:0.03883242031483492,2[&theta=0.0031932805733566267]:0.03883242031483492)[&theta=0.0116016216205657]:0.0020067739963196135,((((3[&theta=5.569438698602234E-4]:7.898750283469034E-4,(10[&theta=1.7351274670056256E-4]:2.626636917190112E-4,13[&theta=1.7730500144707596E-4]:2.626636917190112E-4)[&theta=0.01912227652751149]:5.272113366278922E-4)[&theta=0.4814034428617702]:0.00962804563480493,(6[&theta=5.193097212528104E-4]:7.607427282238493E-4,7[&theta=5.294608798632889E-4]:7.607427282238493E-4)[&theta=0.6149130768939011]:0.009657177934927985)[&theta=0.40996605845149475]:0.0192039002000957,12[&theta=0.005389853649394992]:0.029621820863247533)[&theta=0.025401618816373938]:0.0035153067985787927,((4[&theta=4.5882827302546903E-4]:6.749431959519144E-4,8[&theta=3.9881082528931154E-4]:6.749431959519144E-4)[&theta=0.11908417266306293]:0.011462058556854665,(5[&theta=4.870688945703125E-4]:6.310385142022186E-4,9[&theta=4.1797263513072694E-4]:6.310385142022186E-4)[&theta=0.05919193878192733]:0.011505963238604363)[&theta=0.1950437515796831]:0.021000125909019743)[&theta=0.29885861820074905]:0.00770206664932821)[&theta=0.025786313688185236]:0.046434724723363206,11[&theta=4.034356479124326E-5]:0.08727391903451774)[&theta=0.023046621981643967]:0.0;
tree STATE_5494500 = (((1[&theta=0.005609968081389482]:0.03856268215478472,2[&theta=0.0032098843662906633]:0.03856268215478472)[&theta=0.01263845946491737]:0.001992834522008838,((((3[&theta=5.588276299629848E-4]:7.843883902468697E-4,(10[&theta=1.7351274670056256E-4]:2.608391744640511E-4,13[&theta=1.749860075314565E-4]:2.608391744640511E-4)[&theta=0.014944340067155481]:5.235492157828186E-4)[&theta=0.4319005271639222]:0.009561167204530537,(6[&theta=5.193097212528104E-4]:7.554584492085575E-4,7[&theta=5.1614198012147E-4]:7.554584492085575E-4)[&theta=0.7161483159618036]:0.00959009714556885)[&theta=0.38084345542336495]:0.01907050586969434,12[&theta=0.005269687487774276]:0.029416061464471746)[&theta=0.026726620488009382]:0.0034908887380980663,((4[&theta=4.6884876449591943E-4]:6.702548985360327E-4,8[&theta=3.9881082528931154E-4]:6.702548985360327E-4)[&theta=0.12017486477526623]:0.011382440687032308,(5[&theta=4.957046541010171E-4]:6.266551879412826E-4,9[&theta=4.1797263513072694E-4]:6.266551879412826E-4)[&theta=0.062187714456274794]:0.011426040397627058)[&theta=0.18407215654359238]:0.020854254617001473)[&theta=0.3188895831214352]:0.007648566474223746)[&theta=0.027441126689868353]:0.048287988685224666,11[&theta=3.084344397566622E-5]:0.08884350536201822)[&theta=0.01801635647333043]:0.0;
tree STATE_5495000 = (((1[&theta=0.0057039232659628885]:0.038582633082151076,2[&theta=0.0033810355174774525]:0.038582633082151076)[&theta=0.015412415850167267]:0.0019938655420152288,((((3[&theta=5.588276299629848E-4]:7.8479420423403E-4,(10[&theta=1.6374962805182854E-4]:2.6097412315364546E-4,13[&theta=1.7255833201532337E-4]:2.6097412315364546E-4)[&theta=0.017701165513706017]:5.238200810803845E-4)[&theta=0.4872272005786735]:0.00979506553835888,(6[&theta=5.193097212528104E-4]:7.558492958977987E-4,7[&theta=5.1614198012147E-4]:7.558492958977987E-4)[&theta=0.7356460005833101]:0.009824010446695113)[&theta=0.37171379148864014]:0.018851420520802787,12[&theta=0.005215022829643522]:0.029431280263395698)[&theta=0.024468116224585345]:0.0034926947967995406,((4[&theta=4.757125999183724E-4]:6.706016640111094E-4,8[&theta=3.9390177615307497E-4]:6.706016640111094E-4)[&theta=0.12578376724444842]:0.011210540544335025,(5[&theta=4.957046541010171E-4]:6.269793965139172E-4,9[&theta=4.1797263513072694E-4]:6.269793965139172E-4)[&theta=0.057824213736727734]:0.011254162811832218)[&theta=0.1871804615404504]:0.021042832851849103)[&theta=0.3404506081902172]:0.007652523563971066)[&theta=0.027441126689868353]:0.04831297113201245,11[&theta=1.0312920304008582E-5]:0.08888946975617876)[&theta=0.014717146633103936]:0.0;
tree STATE_5495500 = (((1[&theta=0.005718620006180527]:0.03863634028209707,2[&theta=0.0034154043511911906]:0.03863634028209707)[&theta=0.015248521992171967]:0.0019966410118776035,((((3[&theta=5.588276299629848E-4]:7.858866413197394E-4,(10[&theta=1.7189351281747992E-4]:2.6133740031472207E-4,13[&theta=1.7255833201532337E-4]:2.6133740031472207E-4)[&theta=0.020327225974490715]:5.245492410050173E-4)[&theta=0.4676698726826087]:0.009808700313938679,(6[&theta=5.33550257048052E-4]:7.569014415400464E-4,7[&theta=5.099335526635809E-4]:7.569014415400464E-4)[&theta=0.9730864445852456]:0.009837685513718372)[&theta=0.37131901479977614]:0.01887766178352379,12[&theta=0.005159626128268821]:0.02947224873878221)[&theta=0.024468116224585345]:0.0034975566437710215,((4[&theta=4.6537782713394266E-4]:6.715351445637839E-4,8[&theta=3.9390177615307497E-4]:6.715351445637839E-4)[&theta=0.1097286942814591]:0.011226145667532174,(5[&theta=4.742021669394527E-4]:6.278521546727214E-4,9[&theta=4.128755695555043E-4]:6.278521546727214E-4)[&theta=0.057824213736727734]:0.011269828657423236)[&theta=0.18959411619306082]:0.021072124570457273)[&theta=0.43009245731486145]:0.0076631759114214465)[&theta=0.02516631752522822]:0.04698151305530071,11[&theta=4.522483203527129E-6]:0.08761449434927539)[&theta=0.019664790719395087]:0.0;
tree STATE_5496000 = (((1[&theta=0.00560975516942146]:0.03863634028209707,2[&theta=0.003451241306517313]:0.03863634028209707)[&theta=0.015152349648359414]:0.0019966410118776035,((((3[&theta=5.499648696631042E-4]:7.858866413197394E-4,(10[&theta=1.7189351281747992E-4]:2.6133740031472207E-4,13[&theta=1.7476282517265768E-4]:2.6133740031472207E-4)[&theta=0.019434249923959413]:5.245492410050173E-4)[&theta=0.4257443491481486]:0.009808700313938679,(6[&theta=5.438584568160933E-4]:7.569014415400464E-4,7[&theta=5.099335526635809E-4]:7.569014415400464E-4)[&theta=1.0149756368519112]:0.009837685513718372)[&theta=0.37131901479977614]:0.01887766178352379,12[&theta=0.005159626128268821]:0.02947224873878221)[&theta=0.02439013023778106]:0.003484362505338068,((4[&theta=4.6537782713394266E-4]:6.715351445637839E-4,8[&theta=3.9390177615307497E-4]:6.715351445637839E-4)[&theta=0.13585474011092408]:0.011226145667532174,(5[&theta=4.968772590075178E-4]:6.278521546727214E-4,9[&theta=4.095547161173319E-4]:6.278521546727214E-4)[&theta=0.057824213736727734]:0.011269828657423236)[&theta=0.18818468459428542]:0.02105893043202432)[&theta=0.29044922178281396]:0.0076763700498544)[&theta=0.026483122052996074]:0.04698151305530071,11[&theta=1.0585663306810438E-5]:0.08761449434927539)[&theta=0.01861661581633383]:0.0;
tree STATE_5496500 = (((1[&theta=0.005472034193093265]:0.03864515266065352,2[&theta=0.003451241306517313]:0.03864515266065352)[&theta=0.016492610775198722]:0.0019970964162018615,((((3[&theta=5.499648696631042E-4]:7.860658904550145E-4,(10[&theta=1.7189351281747992E-4]:2.656863336880208E-4,13[&theta=1.7476282517265768E-4]:2.656863336880208E-4)[&theta=0.018429579276420277]:5.203795567669937E-4)[&theta=0.4784589273958625]:0.009810937533604985,(6[&theta=5.326020662256297E-4]:7.570740795793656E-4,7[&theta=5.142818558669159E-4]:7.570740795793656E-4)[&theta=0.8150677355093507]:0.009839929344480634)[&theta=0.37131901479977614]:0.018881967499352004,12[&theta=0.005121586903456462]:0.029478970923412003)[&theta=0.024846333153167456]:0.0034851572369612206,((4[&theta=4.703482010599407E-4]:6.7168831181163E-4,8[&theta=3.983517337029136E-4]:6.7168831181163E-4)[&theta=0.1108175668666383]:0.01122870618554785,(5[&theta=4.7831282891959415E-4]:6.279953584757747E-4,9[&theta=4.197791171342558E-4]:6.279953584757747E-4)[&theta=0.06247630269885611]:0.011272399138883706)[&theta=0.18818468459428542]:0.021063733663013742)[&theta=0.3138856259330276]:0.007678120916482158)[&theta=0.026483122052996074]:0.04699222884450784,11[&theta=2.573204773036827E-5]:0.08763447792136322)[&theta=0.020387829367117194]:0.0;
tree STATE_5497000 = (((1[&theta=0.005669025791388743]:0.038786706567286035,2[&theta=0.003345715956468595]:0.038786706567286035)[&theta=0.015050765687750904]:0.0020044116104803583,((((3[&theta=5.652961179665159E-4]:7.889451829407125E-4,(10[&theta=1.7467271242423474E-4]:2.6665952012624387E-4,13[&theta=1.7476282517265768E-4]:2.6665952012624387E-4)[&theta=0.019544505051493515]:5.222856628144686E-4)[&theta=0.3382234038622709]:0.009846874163168965,(6[&theta=5.326020662256297E-4]:7.598471775281747E-4,7[&theta=5.142818558669159E-4]:7.598471775281747E-4)[&theta=0.737118118127921]:0.009875972168581501)[&theta=0.3816251429433561]:0.018951130540003223,12[&theta=0.0052101588730822474]:0.0295869498861129)[&theta=0.025303276290669134]:0.0034979230714360515,((4[&theta=4.703482010599407E-4]:6.741486489569181E-4,8[&theta=3.8997025354409263E-4]:6.741486489569181E-4)[&theta=0.12135865946054378]:0.011269835981073568,(5[&theta=4.7831282891959415E-4]:6.30295652049976E-4,9[&theta=4.1735101187653816E-4]:6.30295652049976E-4)[&theta=0.0600405111483483]:0.011313688977980511)[&theta=0.20068592436823737]:0.021140888327518464)[&theta=0.30374901302254786]:0.007706245220217442)[&theta=0.026332642193279288]:0.04716435738111165,11[&theta=4.0422789619567635E-5]:0.08795547555887805)[&theta=0.017689636739624065]:0.0;
tree STATE_5497500 = (((1[&theta=0.00561479787342962]:0.038786706567286035,2[&theta=0.0033929398997320373]:0.038786706567286035)[&theta=0.01619103435324364]:0.0020044116104803583,((((3[&theta=5.652961179665159E-4]:7.889451829407125E-4,(10[&theta=1.7467271242423474E-4]:2.6665952012624387E-4,13[&theta=1.8013154934533955E-4]:2.6665952012624387E-4)[&theta=0.02353156923702271]:5.222856628144686E-4)[&theta=0.3994772554937617]:0.009846874163168965,(6[&theta=5.326020662256297E-4]:7.598471775281747E-4,7[&theta=5.093953784290159E-4]:7.598471775281747E-4)[&theta=0.8182956963236596]:0.009875972168581501)[&theta=0.35700465798904435]:0.018951130540003223,12[&theta=0.004936495676879495]:0.0295869498861129)[&theta=0.024803693143779445]:0.0034979230714360515,((4[&theta=4.63751868129346E-4]:6.741486489569181E-4,8[&theta=3.984422428120862E-4]:6.741486489569181E-4)[&theta=0.12770229023892388]:0.011269835981073568,(5[&theta=4.6908745360584985E-4]:6.30295652049976E-4,9[&theta=4.1735101187653816E-4]:6.30295652049976E-4)[&theta=0.06618939793123126]:0.011313688977980511)[&theta=0.1768258830836917]:0.021140888327518464)[&theta=0.24063183065802907]:0.007706245220217442)[&theta=0.025138237985040605]:0.04716435738111165,11[&theta=4.059717855424152E-5]:0.08795547555887805)[&theta=0.01836792564773707]:0.0;
tree STATE_5498000 = (((1[&theta=0.005475663946063079]:0.038786706567286035,2[&theta=0.003206459414726343]:0.038786706567286035)[&theta=0.014896419198417723]:0.0020044116104803583,((((3[&theta=5.652961179665159E-4]:7.889451829407125E-4,(10[&theta=1.7467271242423474E-4]:2.6665952012624387E-4,13[&theta=1.790378327602905E-4]:2.6665952012624387E-4)[&theta=0.025822502276996215]:5.222856628144686E-4)[&theta=0.4259538901770053]:0.009846874163168965,(6[&theta=5.330955582038046E-4]:7.598471775281747E-4,7[&theta=5.093953784290159E-4]:7.598471775281747E-4)[&theta=0.6668581555973975]:0.009875972168581501)[&theta=0.3387632512709903]:0.018951130540003223,12[&theta=0.004936495676879495]:0.0295869498861129)[&theta=0.026898341965772045]:0.0034979230714360515,((4[&theta=4.63751868129346E-4]:6.741486489569181E-4,8[&theta=3.9773326100427396E-4]:6.741486489569181E-4)[&theta=0.12786096448011355]:0.011269835981073568,(5[&theta=4.736594061175554E-4]:6.30295652049976E-4,9[&theta=4.268740398352834E-4]:6.30295652049976E-4)[&theta=0.06227066727987511]:0.011313688977980511)[&theta=0.18287816294438805]:0.021140888327518464)[&theta=0.4360164897929958]:0.007706245220217442)[&theta=0.026780543498324094]:0.04716435738111165,11[&theta=3.532084414599471E-5]:0.08795547555887805)[&theta=0.018420998219945098]:0.0;
tree STATE_5498500 = (((1[&theta=0.005772675253055181]:0.038786706567286035,2[&theta=0.003199241798801747]:0.038786706567286035)[&theta=0.013526463949883117]:0.0020044116104803583,((((3[&theta=5.652961179665159E-4]:7.889451829407125E-4,(10[&theta=1.7467271242423474E-4]:2.6665952012624387E-4,13[&theta=1.790378327602905E-4]:2.6665952012624387E-4)[&theta=0.01797245262095887]:5.222856628144686E-4)[&theta=0.42612440466822993]:0.00854034339978754,(6[&theta=5.437894150279823E-4]:7.598471775281747E-4,7[&theta=5.284286612213913E-4]:7.598471775281747E-4)[&theta=0.8291388132246695]:0.008569441405200077)[&theta=0.3942493732422134]:0.020257661303384647,12[&theta=0.004661114634914492]:0.0295869498861129)[&theta=0.025579263084111157]:0.0035650998445918153,((4[&theta=4.643790081858606E-4]:6.741486489569181E-4,8[&theta=3.9773326100427396E-4]:6.741486489569181E-4)[&theta=0.12031613270636363]:0.011269835981073568,(5[&theta=4.736594061175554E-4]:6.30295652049976E-4,9[&theta=4.0992484614508893E-4]:6.30295652049976E-4)[&theta=0.06227066727987511]:0.011313688977980511)[&theta=0.18287816294438805]:0.021208065100674228)[&theta=0.3124949130525627]:0.007639068447061678)[&theta=0.026780543498324094]:0.04716435738111165,11[&theta=3.221746080015015E-5]:0.08795547555887805)[&theta=0.018354113299817388]:0.0;
tree STATE_5499000 = (((1[&theta=0.005672730487184918]:0.038786706567286035,2[&theta=0.0034517145315557814]:0.038786706567286035)[&theta=0.013359054782835446]:0.0020044116104803583,((((3[&theta=5.574570340922543E-4]:7.889451829407125E-4,(10[&theta=1.723921983602282E-4]:2.6665952012624387E-4,13[&theta=1.7848990867701446E-4]:2.6665952012624387E-4)[&theta=0.01613744454278891]:5.222856628144686E-4)[&theta=0.3677609932543786]:0.00854034339978754,(6[&theta=5.314508739617812E-4]:7.598471775281747E-4,7[&theta=5.284286612213913E-4]:7.598471775281747E-4)[&theta=0.5960225830929371]:0.008569441405200077)[&theta=0.40010544327721453]:0.020257661303384647,12[&theta=0.004833349880363939]:0.0295869498861129)[&theta=0.02600823352395964]:0.0035650998445918153,((4[&theta=4.5415470303399513E-4]:6.741486489569181E-4,8[&theta=4.0217062088362645E-4]:6.741486489569181E-4)[&theta=0.12286930328329948]:0.011269835981073568,(5[&theta=4.912912781967336E-4]:6.30295652049976E-4,9[&theta=4.1326642358148626E-4]:6.30295652049976E-4)[&theta=0.05776834244500388]:0.011313688977980511)[&theta=0.18287816294438805]:0.021208065100674228)[&theta=0.34377981899519183]:0.007639068447061678)[&theta=0.024828210968100176]:0.04716435738111165,11[&theta=3.4711382057321246E-5]:0.08795547555887805)[&theta=0.015438742588258735]:0.0;
tree STATE_5499500 = (((1[&theta=0.005672730487184918]:0.03912655215640434,2[&theta=0.0033613499337453085]:0.03912655215640434)[&theta=0.014079604245866125]:0.0020219740823911245,((((3[&theta=5.633653787958825E-4]:7.958578487535061E-4,(10[&theta=1.7604242282594497E-4]:2.6899596654646516E-4,13[&theta=1.792550665356371E-4]:2.6899596654646516E-4)[&theta=0.0164967917902965]:5.268618822070409E-4)[&theta=0.3922076479869922]:0.008615173110552965,(6[&theta=5.378519850761664E-4]:7.665048892686384E-4,7[&theta=5.120057136022863E-4]:7.665048892686384E-4)[&theta=0.6754264657854174]:0.008644526070037831)[&theta=0.40592869692705597]:0.02047552755176659,12[&theta=0.005145624203179136]:0.02988655851107306)[&theta=0.02549825467149338]:0.003555966458916683,((4[&theta=4.8785817366151646E-4]:6.800554779979615E-4,8[&theta=4.100679655403035E-4]:6.800554779979615E-4)[&theta=0.12514166571384985]:0.011716602424116122,(5[&theta=4.912912781967336E-4]:6.358182451275305E-4,9[&theta=4.1326642358148626E-4]:6.358182451275305E-4)[&theta=0.06649811316022798]:0.011760839656986552)[&theta=0.1771563632632746]:0.02104586706787566)[&theta=0.5603494344315643]:0.007706001268805725)[&theta=0.026163579901721874]:0.047577607183379965,11[&theta=1.7460932931307604E-5]:0.08872613342217543)[&theta=0.018238909068436143]:0.0;
tree STATE_5500000 = (((1[&theta=0.005501213888920535]:0.03928607025226213,2[&theta=0.003527461936735695]:0.03928607025226213)[&theta=0.015999893139386]:0.002030217626422491,((((3[&theta=5.699218202507611E-4]:7.991025437651992E-4,(10[&theta=1.7604242282594497E-4]:2.700926572082283E-4,13[&theta=1.792550665356371E-4]:2.700926572082283E-4)[&theta=0.016262074499550246]:5.290098865569708E-4)[&theta=0.3721807772992256]:0.008650296982561596,(6[&theta=5.32544985946684E-4]:7.696299129076508E-4,7[&theta=5.120057136022863E-4]:7.696299129076508E-4)[&theta=0.8551849625949651]:0.008679769613419144)[&theta=0.44338704072882323]:0.02055900582896528,12[&theta=0.005049964820141801]:0.030008405355292075)[&theta=0.025434411183851337]:0.0035704640562565435,((4[&theta=4.682345377156752E-4]:6.828280492813766E-4,8[&theta=4.0561954961053885E-4]:6.828280492813766E-4)[&theta=0.1310717975376527]:0.01176437075548216,(5[&theta=4.912912781967336E-4]:6.384104621817945E-4,9[&theta=4.1326642358148626E-4]:6.384104621817945E-4)[&theta=0.06310286733313734]:0.011808788342581741)[&theta=0.179313581015436]:0.021131670606785082)[&theta=0.2825732876102744]:0.007737418467135999)[&theta=0.026163579901721874]:0.047771580045415554,11[&theta=5.491244872066765E-5]:0.08908786792410017)[&theta=0.02082457062244913]:0.0;
tree STATE_5500500 = (((1[&theta=0.005249518527330033]:0.038766604785608984,2[&theta=0.003407739734844084]:0.038766604785608984)[&theta=0.013645239975144987]:0.0020033727946552754,((((3[&theta=5.558737790629366E-4]:7.885363004851959E-4,(10[&theta=1.7604242282594497E-4]:2.6482249046684634E-4,13[&theta=1.792550665356371E-4]:2.6482249046684634E-4)[&theta=0.02028354324847206]:5.237138100183496E-4)[&theta=0.41752422513539067]:0.008535917241093923,(6[&theta=5.32544985946684E-4]:7.594533755423293E-4,7[&theta=5.243502711465104E-4]:7.594533755423293E-4)[&theta=0.5703396112364418]:0.008565000166036788)[&theta=0.43189904030507276]:0.02028716154705334,12[&theta=0.005049964820141801]:0.02961161508863246)[&theta=0.025434411183851337]:0.003523253104251365,((4[&theta=4.682345377156752E-4]:6.737992614951159E-4,8[&theta=3.964422782710687E-4]:6.737992614951159E-4)[&theta=0.1248015682755542]:0.01160881474529493,(5[&theta=4.998975870543249E-4]:6.299689920494028E-4,9[&theta=4.018341038305601E-4]:6.299689920494028E-4)[&theta=0.0630047949519935]:0.011652645014740644)[&theta=0.1784965572685405]:0.02085225418609378)[&theta=0.3492849330576738]:0.007635109387380434)[&theta=0.025414457526595442]:0.047139913758568734,11[&theta=4.168589227456535E-5]:0.087909891338833)[&theta=0.016731043142196412]:0.0;
tree STATE_5501000 = (((1[&theta=0.005548450633579528]:0.03874193296573767,2[&theta=0.003201976339790869]:0.03874193296573767)[&theta=0.016447946576084085]:0.0020020978093167816,((((3[&theta=5.558737790629366E-4]:7.880344606755155E-4,(10[&theta=1.686866286543867E-4]:2.6465395229284826E-4,13[&theta=1.8398776152579125E-4]:2.6465395229284826E-4)[&theta=0.019395236042901012]:5.233805083826673E-4)[&theta=0.3868525436866246]:0.008530484817651804,(6[&theta=5.354699766242228E-4]:7.589700446706766E-4,7[&theta=5.19331724793378E-4]:7.589700446706766E-4)[&theta=0.602784285050309]:0.008559549233656642)[&theta=0.42721578288680734]:0.020274250403605074,12[&theta=0.005049964820141801]:0.029592769681932394)[&theta=0.025100929368099944]:0.0035210108375780293,((4[&theta=4.682345377156752E-4]:6.733704425644676E-4,8[&theta=3.839157080965705E-4]:6.733704425644676E-4)[&theta=0.12692423638443498]:0.011601426670226213,(5[&theta=4.998975870543249E-4]:6.295680675531176E-4,9[&theta=4.018341038305601E-4]:6.295680675531176E-4)[&theta=0.0630047949519935]:0.011645229045237562)[&theta=0.16501914047323613]:0.020838983406719743)[&theta=0.24865340137706918]:0.0076302502555440285)[&theta=0.026075533831535543]:0.04710991300231389,11[&theta=2.2120149206314033E-5]:0.08785394377736834)[&theta=0.018421798836232777]:0.0;
tree STATE_5501500 = (((1[&theta=0.005533155943430002]:0.03874193296573767,2[&theta=0.0033519003943508425]:0.03874193296573767)[&theta=0.015618520492529412]:0.0020020978093167816,((((3[&theta=5.558737790629366E-4]:7.880344606755155E-4,(10[&theta=1.7727889519892663E-4]:2.6465395229284826E-4,13[&theta=1.75117706496968E-4]:2.6465395229284826E-4)[&theta=0.017793129757915395]:5.233805083826673E-4)[&theta=0.3428555709173724]:0.008530484817651804,(6[&theta=5.354699766242228E-4]:7.589700446706766E-4,7[&theta=5.167713560225145E-4]:7.589700446706766E-4)[&theta=0.6630065842631868]:0.008559549233656642)[&theta=0.3830844757870092]:0.020274250403605074,12[&theta=0.004911349716235143]:0.029592769681932394)[&theta=0.025439509801035043]:0.0035210108375780293,((4[&theta=4.682345377156752E-4]:6.733704425644676E-4,8[&theta=3.8799345624554053E-4]:6.733704425644676E-4)[&theta=0.12801749499925638]:0.011601426670226213,(5[&theta=4.899413450482605E-4]:6.295680675531176E-4,9[&theta=4.018341038305601E-4]:6.295680675531176E-4)[&theta=0.061762289643009706]:0.011645229045237562)[&theta=0.17314351451319468]:0.020838983406719743)[&theta=0.2763990289371024]:0.0076302502555440285)[&theta=0.026075533831535543]:0.04710991300231389,11[&theta=4.113631877031741E-5]:0.08785394377736834)[&theta=0.01896985818090437]:0.0;
tree STATE_5502000 = (((1[&theta=0.005308395653483985]:0.03874193296573767,2[&theta=0.0030987732933836294]:0.03874193296573767)[&theta=0.016674692892279734]:0.0020020978093167816,((((3[&theta=5.558737790629366E-4]:7.880344606755155E-4,(10[&theta=1.7727889519892663E-4]:2.6465395229284826E-4,13[&theta=1.75117706496968E-4]:2.6465395229284826E-4)[&theta=0.014172511993890675]:5.233805083826673E-4)[&theta=0.4383671529943897]:0.008530484817651804,(6[&theta=5.312061730505902E-4]:7.589700446706766E-4,7[&theta=5.167713560225145E-4]:7.589700446706766E-4)[&theta=0.7829939099145979]:0.008559549233656642)[&theta=0.42924560029422837]:0.020274250403605074,12[&theta=0.005066246889595977]:0.029592769681932394)[&theta=0.025382242400923193]:0.0035210108375780293,((4[&theta=4.682345377156752E-4]:6.733704425644676E-4,8[&theta=4.0798564072526E-4]:6.733704425644676E-4)[&theta=0.12426527985136854]:0.011601426670226213,(5[&theta=4.8741439501877456E-4]:6.295680675531176E-4,9[&theta=4.018341038305601E-4]:6.295680675531176E-4)[&theta=0.06369679717741322]:0.011645229045237562)[&theta=0.18379858857257317]:0.020838983406719743)[&theta=0.2805085625815482]:0.0076302502555440285)[&theta=0.026075533831535543]:0.04710991300231389,11[&theta=1.8926354405047838E-5]:0.08785394377736834)[&theta=0.01700469357096585]:0.0;
tree STATE_5502500 = (((1[&theta=0.0049830568177969894]:0.03881087069145129,2[&theta=0.0031101449904646222]:0.03881087069145129)[&theta=0.014945698731984822]:0.0020056603592223943,((((3[&theta=5.558737790629366E-4]:7.894366959111959E-4,(10[&theta=1.7755606161484083E-4]:2.675675679817179E-4,13[&theta=1.75117706496968E-4]:2.675675679817179E-4)[&theta=0.019183642301787138]:5.21869127929478E-4)[&theta=0.4564459173648657]:0.00854566403504097,(6[&theta=5.218717861240331E-4]:7.603205624368044E-4,7[&theta=5.167713560225145E-4]:7.603205624368044E-4)[&theta=0.8784062535041249]:0.008574780168515362)[&theta=0.35241960318921295]:0.02031032657756906,12[&theta=0.005066246889595977]:0.029645427308521224)[&theta=0.02510154367127762]:0.003332131434818267,((4[&theta=4.682345377156752E-4]:6.74568643669049E-4,8[&theta=4.0798564072526E-4]:6.74568643669049E-4)[&theta=0.11720583109745784]:0.01162207034772124,(5[&theta=4.8741439501877456E-4]:6.306883263382797E-4,9[&theta=4.106198872747002E-4]:6.306883263382797E-4)[&theta=0.06355893094561496]:0.01166595066505201)[&theta=0.18379858857257317]:0.020680919751949203)[&theta=0.29876518583359263]:0.007838972307334192)[&theta=0.02560656119469565]:0.04719374078302422,11[&theta=5.082960501854045E-5]:0.0880102718336979)[&theta=0.01947113687207221]:0.0;
tree STATE_5503000 = (((1[&theta=0.0049830568177969894]:0.03881087069145129,2[&theta=0.0031101449904646222]:0.03881087069145129)[&theta=0.015335900937833078]:0.0020056603592223943,((((3[&theta=5.558737790629366E-4]:7.894366959111959E-4,(10[&theta=1.71944733831329E-4]:2.675675679817179E-4,13[&theta=1.7469768359955535E-4]:2.675675679817179E-4)[&theta=0.017856923194438056]:5.21869127929478E-4)[&theta=0.39373195993562426]:0.00854566403504097,(6[&theta=5.123861925301356E-4]:7.603205624368044E-4,7[&theta=5.180352953704121E-4]:7.603205624368044E-4)[&theta=0.7978311599149056]:0.008574780168515362)[&theta=0.39840732710243554]:0.02031032657756906,12[&theta=0.005286966617853783]:0.029645427308521224)[&theta=0.02354420513016675]:0.003332131434818267,((4[&theta=4.682345377156752E-4]:6.74568643669049E-4,8[&theta=3.975666003137476E-4]:6.74568643669049E-4)[&theta=0.12910922376588085]:0.01162207034772124,(5[&theta=4.868913255144473E-4]:6.334371761179112E-4,9[&theta=4.106198872747002E-4]:6.334371761179112E-4)[&theta=0.060578382707897976]:0.011663201815272379)[&theta=0.18379858857257317]:0.020680919751949203)[&theta=0.3677905599881039]:0.007838972307334192)[&theta=0.026180178766112044]:0.04719374078302422,11[&theta=8.238558379834889E-5]:0.0880102718336979)[&theta=0.019731074114717514]:0.0;
tree STATE_5503500 = (((1[&theta=0.005718065972019365]:0.03858170040887862,2[&theta=0.0031101449904646222]:0.03858170040887862)[&theta=0.016137183692292827]:0.0019938173435136777,((((3[&theta=5.558737790629366E-4]:7.847752330928661E-4,(10[&theta=1.7937115136543513E-4]:2.659876360175747E-4,13[&theta=1.7469768359955535E-4]:2.659876360175747E-4)[&theta=0.01920477437247029]:5.187875970752915E-4)[&theta=0.3009472303951108]:0.008495203630345314,(6[&theta=5.123861925301356E-4]:7.558310244533693E-4,7[&theta=5.180352953704121E-4]:7.558310244533693E-4)[&theta=0.8035439005550356]:0.00852414783898481)[&theta=0.45180869554591674]:0.020190398237956982,12[&theta=0.005011890031787344]:0.029470377101395162)[&theta=0.023277251433086142]:0.003312455877715788,((4[&theta=4.682345377156752E-4]:6.705854532914533E-4,8[&theta=3.975666003137476E-4]:6.705854532914533E-4)[&theta=0.12294973443249359]:0.011553444390657789,(5[&theta=4.8552974994550246E-4]:6.296968586744546E-4,9[&theta=4.106198872747002E-4]:6.296968586744546E-4)[&theta=0.060578382707897976]:0.011594332985274786)[&theta=0.17704577871729935]:0.02055880313516171)[&theta=0.4090600243934144]:0.00779268477328135)[&theta=0.026690295696680064]:0.046915071360817996,11[&theta=5.751441788797344E-5]:0.0874905891132103)[&theta=0.019573647869968805]:0.0;
tree STATE_5504000 = (((1[&theta=0.005664488525839913]:0.03883938008126474,2[&theta=0.0034087860912561953]:0.03883938008126474)[&theta=0.013153263125642254]:0.0020071336617274796,((((3[&theta=5.515047769206096E-4]:7.900165942256577E-4,(10[&theta=1.7134220315264548E-4]:2.677641157004658E-4,13[&theta=1.7610280686723603E-4]:2.677641157004658E-4)[&theta=0.018605290210289654]:5.222524785251919E-4)[&theta=0.3978521175995281]:0.008551941442964298,(6[&theta=5.123861925301356E-4]:7.608790728466844E-4,7[&theta=5.180352953704121E-4]:7.608790728466844E-4)[&theta=0.979507078800103]:0.00858107896434327)[&theta=0.4317919667853452]:0.02032524598049206,12[&theta=0.004949399989923488]:0.029667204017682015)[&theta=0.02368081872419559]:0.003334579126207108,((4[&theta=4.760864113509545E-4]:6.750641630963553E-4,8[&theta=3.975666003137476E-4]:6.750641630963553E-4)[&theta=0.12568568103102157]:0.011630607598447116,(5[&theta=4.857845112418157E-4]:6.339024815092755E-4,9[&theta=4.263831975183371E-4]:6.339024815092755E-4)[&theta=0.06282833422145477]:0.011671769280034196)[&theta=0.1963606728008846]:0.02069611138234565)[&theta=0.3244803196583957]:0.007844730599103095)[&theta=0.026690295696680064]:0.04722840799684259,11[&theta=3.322535770197109E-5]:0.0880749217398348)[&theta=0.018490655835467686]:0.0;
tree STATE_5504500 = (((1[&theta=0.005664488525839913]:0.03883938008126474,2[&theta=0.003425898354000888]:0.03883938008126474)[&theta=0.015476882336043229]:0.0020071336617274796,((((3[&theta=5.515047769206096E-4]:7.900165942256577E-4,(10[&theta=1.788468024491847E-4]:2.677641157004658E-4,13[&theta=1.7904337482994474E-4]:2.677641157004658E-4)[&theta=0.019588901897095702]:5.222524785251919E-4)[&theta=0.3703977916522785]:0.008551941442964298,(6[&theta=5.273705189694401E-4]:7.608790728466844E-4,7[&theta=5.180352953704121E-4]:7.608790728466844E-4)[&theta=0.7485968404755725]:0.00858107896434327)[&theta=0.4042930117037081]:0.02032524598049206,12[&theta=0.005395319725612342]:0.029667204017682015)[&theta=0.024373951279937033]:0.003334579126207108,((4[&theta=4.628471474004086E-4]:6.750641630963553E-4,8[&theta=4.0115783748406703E-4]:6.750641630963553E-4)[&theta=0.11484828788712761]:0.011630607598447116,(5[&theta=4.8518735762257455E-4]:6.339024815092755E-4,9[&theta=4.263831975183371E-4]:6.339024815092755E-4)[&theta=0.06282833422145477]:0.011671769280034196)[&theta=0.16810917601581205]:0.02069611138234565)[&theta=0.2809974822930736]:0.007844730599103095)[&theta=0.026690295696680064]:0.04722840799684259,11[&theta=3.393607885849073E-5]:0.0880749217398348)[&theta=0.0179718134520966]:0.0;
tree STATE_5505000 = (((1[&theta=0.005860252133971761]:0.03883938008126474,2[&theta=0.0033985439229089085]:0.03883938008126474)[&theta=0.014278504928700253]:0.0020071336617274796,((((3[&theta=5.515047769206096E-4]:7.900165942256577E-4,(10[&theta=1.736383617256916E-4]:2.677641157004658E-4,13[&theta=1.7904337482994474E-4]:2.677641157004658E-4)[&theta=0.01892057931102809]:5.222524785251919E-4)[&theta=0.5129329318548683]:0.008551941442964298,(6[&theta=5.273705189694401E-4]:7.608790728466844E-4,7[&theta=5.180352953704121E-4]:7.608790728466844E-4)[&theta=0.6124184567426858]:0.00858107896434327)[&theta=0.4127430881378836]:0.02032524598049206,12[&theta=0.004875116858297218]:0.029667204017682015)[&theta=0.023335142279391374]:0.003334579126207108,((4[&theta=4.6134410124411556E-4]:6.750641630963553E-4,8[&theta=4.0115783748406703E-4]:6.750641630963553E-4)[&theta=0.1157644299987382]:0.011630607598447116,(5[&theta=4.845600781203427E-4]:6.339024815092755E-4,9[&theta=4.263831975183371E-4]:6.339024815092755E-4)[&theta=0.06282833422145477]:0.011671769280034196)[&theta=0.1817758380059269]:0.02069611138234565)[&theta=0.46879564767561793]:0.007844730599103095)[&theta=0.026690295696680064]:0.04722840799684259,11[&theta=5.633545606453633E-5]:0.0880749217398348)[&theta=0.02143526304169735]:0.0;
tree STATE_5505500 = (((1[&theta=0.005575877809503693]:0.038391302691541805,2[&theta=0.003033151226777633]:0.038391302691541805)[&theta=0.01348086156407089]:0.0019839780086225584,((((3[&theta=5.680392046529341E-4]:7.809024278142017E-4,(10[&theta=1.736383617256916E-4]:2.6467500753824745E-4,13[&theta=1.7904337482994474E-4]:2.6467500753824745E-4)[&theta=0.01995455275835687]:5.162274202759542E-4)[&theta=0.33932975197417725]:0.008453280455306689,(6[&theta=5.273705189694401E-4]:7.521010566130935E-4,7[&theta=5.250716238129181E-4]:7.521010566130935E-4)[&theta=0.5952612351921268]:0.008482081826507797)[&theta=0.4347970655532411]:0.020090760179087397,12[&theta=0.0047742947840595275]:0.02932494306220829)[&theta=0.02423508283567944]:0.003531615123942119,((4[&theta=4.6751451220024374E-4]:6.672761657734623E-4,8[&theta=4.008263985185364E-4]:6.672761657734623E-4)[&theta=0.13070634607566364]:0.011496429033220278,(5[&theta=4.845600781203427E-4]:6.265893532188838E-4,9[&theta=4.3085583971044436E-4]:6.265893532188838E-4)[&theta=0.061786616272997884]:0.011537115845774857)[&theta=0.1817758380059269]:0.020692852987156667)[&theta=0.3063996698762694]:0.007518722514013955)[&theta=0.026501695502026933]:0.04668354910023514,11[&theta=5.376130478285178E-5]:0.0870588298003995)[&theta=0.01892165751085393]:0.0;
tree STATE_5506000 = (((1[&theta=0.005704813513103996]:0.039191088731815295,2[&theta=0.003285390967948994]:0.039191088731815295)[&theta=0.014258715094416287]:0.002025309190537769,((((3[&theta=5.750449341656724E-4]:7.971705619173739E-4,(10[&theta=1.7483309046555578E-4]:2.7018884430328666E-4,13[&theta=1.7904337482994474E-4]:2.7018884430328666E-4)[&theta=0.022074433744991292]:5.269817176140872E-4)[&theta=0.33797396066481283]:0.00862938325017644,(6[&theta=5.352150471339422E-4]:7.677691867306636E-4,7[&theta=5.250716238129181E-4]:7.677691867306636E-4)[&theta=0.5434454479550275]:0.00865878462536315)[&theta=0.4316326162458901]:0.02050930053597028,12[&theta=0.005541779630020173]:0.029935854348064093)[&theta=0.02510489165115733]:0.0036051874248989695,((4[&theta=4.6237608733823774E-4]:6.811771830606515E-4,8[&theta=4.008263985185364E-4]:6.811771830606515E-4)[&theta=0.12374349661549815]:0.01173592815956251,(5[&theta=4.845600781203427E-4]:6.396427633028003E-4,9[&theta=4.3085583971044436E-4]:6.396427633028003E-4)[&theta=0.06110248823050973]:0.011777462579320361)[&theta=0.1817758380059269]:0.0211239364303399)[&theta=0.2966521891555506]:0.007675356149390002)[&theta=0.025683895426638872]:0.04765608319684488,11[&theta=4.2895626212353824E-5]:0.08887248111919795)[&theta=0.017151651753343555]:0.0;
tree STATE_5506500 = (((1[&theta=0.005788359976530138]:0.039191088731815295,2[&theta=0.0035575239586160914]:0.039191088731815295)[&theta=0.015776805813859707]:0.002025309190537769,((((3[&theta=5.750449341656724E-4]:7.971705619173739E-4,(10[&theta=1.774449669967361E-4]:2.7018884430328666E-4,13[&theta=1.7942781980027548E-4]:2.7018884430328666E-4)[&theta=0.020126551279178836]:5.269817176140872E-4)[&theta=0.41571507219985243]:0.00862938325017644,(6[&theta=5.352150471339422E-4]:7.677691867306636E-4,7[&theta=5.250716238129181E-4]:7.677691867306636E-4)[&theta=0.6653364581907555]:0.00865878462536315)[&theta=0.4463941226431775]:0.02050930053597028,12[&theta=0.005410598619731047]:0.029935854348064093)[&theta=0.02510489165115733]:0.0036051874248989695,((4[&theta=4.916718014258974E-4]:6.811771830606515E-4,8[&theta=4.073273421682861E-4]:6.811771830606515E-4)[&theta=0.126562055920266]:0.01173592815956251,(5[&theta=4.845600781203427E-4]:6.396427633028003E-4,9[&theta=4.2611541599431237E-4]:6.396427633028003E-4)[&theta=0.06027573168283022]:0.011777462579320361)[&theta=0.1925686281969144]:0.0211239364303399)[&theta=0.33144337025022724]:0.007675356149390002)[&theta=0.025683895426638872]:0.04765608319684488,11[&theta=2.868365737822817E-5]:0.08887248111919795)[&theta=0.01901938619341592]:0.0;
tree STATE_5507000 = (((1[&theta=0.005575005928116397]:0.03894982498808475,2[&theta=0.0035575239586160914]:0.03894982498808475)[&theta=0.01829121245608797]:0.002266572934268317,((((3[&theta=5.626651280651356E-4]:7.971705619173739E-4,(10[&theta=1.7795890780667492E-4]:2.7018884430328666E-4,13[&theta=1.7942781980027548E-4]:2.7018884430328666E-4)[&theta=0.0180611710413534]:5.269817176140872E-4)[&theta=0.44888439422401516]:0.00862938325017644,(6[&theta=5.174532204674539E-4]:7.677691867306636E-4,7[&theta=5.200697174957192E-4]:7.677691867306636E-4)[&theta=0.7863239781343563]:0.00865878462536315)[&theta=0.4176152360764044]:0.02050930053597028,12[&theta=0.004817632956690121]:0.029935854348064093)[&theta=0.02632937226213891]:0.0036051874248989695,((4[&theta=4.5996781367828256E-4]:6.811771830606515E-4,8[&theta=4.073273421682861E-4]:6.811771830606515E-4)[&theta=0.12361923430970269]:0.01173592815956251,(5[&theta=4.845600781203427E-4]:6.396427633028003E-4,9[&theta=4.3431187749274003E-4]:6.396427633028003E-4)[&theta=0.06027573168283022]:0.011777462579320361)[&theta=0.1742770677634166]:0.0211239364303399)[&theta=0.4050548869146033]:0.007675356149390002)[&theta=0.025683895426638872]:0.04765608319684488,11[&theta=5.0968423209706094E-5]:0.08887248111919795)[&theta=0.016362209255776933]:0.0;
tree STATE_5507500 = (((1[&theta=0.005387991166653616]:0.03815834008624728,2[&theta=0.002955236513998066]:0.03815834008624728)[&theta=0.01660858317775747]:0.002220514748976457,((((3[&theta=5.626651280651356E-4]:7.809715555254349E-4,(10[&theta=1.7795890780667492E-4]:2.64698437325171E-4,13[&theta=1.8180694083911472E-4]:2.64698437325171E-4)[&theta=0.016038925068249346]:5.162731182002638E-4)[&theta=0.46096129878501274]:0.010045365143995956,(6[&theta=5.174532204674539E-4]:7.521676347447625E-4,7[&theta=5.131753441995441E-4]:7.521676347447625E-4)[&theta=0.7926212711385462]:0.01007416906477663)[&theta=0.33820707038957076]:0.018501202290326164,12[&theta=0.004697185147027999]:0.029327538989847555)[&theta=0.025932389493972884]:0.003531927752590435,((4[&theta=4.5996781367828256E-4]:6.673352349637444E-4,8[&theta=4.002244130940968E-4]:6.673352349637444E-4)[&theta=0.11439881541199631]:0.011497446729923623,(5[&theta=4.845600781203427E-4]:6.266448206964179E-4,9[&theta=4.3431187749274003E-4]:6.266448206964179E-4)[&theta=0.06027573168283022]:0.01153813714419095)[&theta=0.17521356389695578]:0.020694684777550622)[&theta=0.261450071468119]:0.007519388092785746)[&theta=0.025683895426638872]:0.04668768166121406,11[&theta=5.559160115920234E-5]:0.0870665364964378)[&theta=0.016475120504694945]:0.0;
tree STATE_5508000 = (((1[&theta=0.005387991166653616]:0.03815834008624728,2[&theta=0.003539350833085401]:0.03815834008624728)[&theta=0.01658409207119186]:0.002220514748976457,((((3[&theta=5.37286775239236E-4]:7.809715555254349E-4,(10[&theta=1.6861077880398346E-4]:2.64698437325171E-4,13[&theta=1.7962128778731823E-4]:2.64698437325171E-4)[&theta=0.020908684975008588]:5.162731182002638E-4)[&theta=0.5465825463161244]:0.010045365143995956,(6[&theta=5.161840484292958E-4]:7.521676347447625E-4,7[&theta=5.131753441995441E-4]:7.521676347447625E-4)[&theta=0.8870518719142383]:0.01007416906477663)[&theta=0.3203462697040678]:0.018501202290326164,12[&theta=0.004697185147027999]:0.029327538989847555)[&theta=0.026192088571307847]:0.003531927752590435,((4[&theta=4.5996781367828256E-4]:6.673352349637444E-4,8[&theta=3.9599953176144696E-4]:6.673352349637444E-4)[&theta=0.11691030672409326]:0.011497446729923623,(5[&theta=4.845600781203427E-4]:6.266448206964179E-4,9[&theta=4.059064563804042E-4]:6.266448206964179E-4)[&theta=0.06325516288525854]:0.01153813714419095)[&theta=0.1783066643055789]:0.020694684777550622)[&theta=0.31944765910350303]:0.007519388092785746)[&theta=0.025683895426638872]:0.04668768166121406,11[&theta=7.799992223916168E-5]:0.0870665364964378)[&theta=0.016950929262303998]:0.0;
tree STATE_5508500 = (((1[&theta=0.005549256801377943]:0.03830498738811119,2[&theta=0.00325929765721596]:0.03830498738811119)[&theta=0.015071712430929902]:0.0022290484665320534,((((3[&theta=5.621515838791038E-4]:7.839729274716832E-4,(10[&theta=1.6855455026149095E-4]:2.6571570672299054E-4,13[&theta=1.7962128778731823E-4]:2.6571570672299054E-4)[&theta=0.020672904009225206]:5.182572207486926E-4)[&theta=0.4147546742148681]:0.01008397074610745,(6[&theta=5.139347458341336E-4]:7.550583095994696E-4,7[&theta=5.056554404810123E-4]:7.550583095994696E-4)[&theta=0.7277980127119887]:0.010112885363979664)[&theta=0.37284490828099526]:0.018572304738466786,12[&theta=0.005252963385484939]:0.02944024841204592)[&theta=0.026192088571307847]:0.003545501395315065,((4[&theta=4.6269790156065104E-4]:6.698998882328583E-4,8[&theta=3.9599953176144696E-4]:6.698998882328583E-4)[&theta=0.13742147283326936]:0.011541632864264278,(5[&theta=4.845600781203427E-4]:6.290530955840157E-4,9[&theta=4.18415227902817E-4]:6.290530955840157E-4)[&theta=0.06358311962404573]:0.01158247965691312)[&theta=0.1783066643055789]:0.020774217054863847)[&theta=0.30415023882085496]:0.007548286047282256)[&theta=0.026867598341072822]:0.04686710829587434,11[&theta=4.974243760155538E-5]:0.08740114415051758)[&theta=0.021403909771769265]:0.0;
tree STATE_5509000 = (((1[&theta=0.005422674345492665]:0.03830498738811119,2[&theta=0.0033105272486260574]:0.03830498738811119)[&theta=0.01488261546402083]:0.0022290484665320534,((((3[&theta=5.621515838791038E-4]:7.839729274716832E-4,(10[&theta=1.7742020442609922E-4]:2.6571570672299054E-4,13[&theta=1.7454131178648818E-4]:2.6571570672299054E-4)[&theta=0.01915253747532513]:5.182572207486926E-4)[&theta=0.45625745274741786]:0.01008397074610745,(6[&theta=5.139347458341336E-4]:7.550583095994696E-4,7[&theta=5.217824893066472E-4]:7.550583095994696E-4)[&theta=0.749285169740638]:0.010112885363979664)[&theta=0.3773965953026437]:0.018484345147661403,12[&theta=0.005259133764335621]:0.029352288821240538)[&theta=0.0263748308638859]:0.0036334609861204473,((4[&theta=4.678547202541426E-4]:6.698998882328583E-4,8[&theta=3.9656128822032545E-4]:6.698998882328583E-4)[&theta=0.12899344990205774]:0.011541632864264278,(5[&theta=4.7993985960765586E-4]:6.290530955840157E-4,9[&theta=4.228757646061434E-4]:6.290530955840157E-4)[&theta=0.0597577461011598]:0.01158247965691312)[&theta=0.18813764476955047]:0.020774217054863847)[&theta=0.30233463437290836]:0.007548286047282256)[&theta=0.026115731419099994]:0.04686710829587434,11[&theta=4.810147927708239E-5]:0.08740114415051758)[&theta=0.023921221327009374]:0.0;
tree STATE_5509500 = (((1[&theta=0.005382639425491425]:0.03830498738811119,2[&theta=0.0032608175345916765]:0.03830498738811119)[&theta=0.015097757374191495]:0.0022290484665320534,((((3[&theta=5.548498764793654E-4]:7.839729274716832E-4,(10[&theta=1.7742020442609922E-4]:2.6571570672299054E-4,13[&theta=1.7454131178648818E-4]:2.6571570672299054E-4)[&theta=0.02213979605113758]:5.182572207486926E-4)[&theta=0.45308733308694604]:0.01008397074610745,(6[&theta=5.349771430419938E-4]:7.550583095994696E-4,7[&theta=5.279263104588962E-4]:7.550583095994696E-4)[&theta=0.9123613352110159]:0.010112885363979664)[&theta=0.3314783599679256]:0.018484345147661403,12[&theta=0.005002477616975332]:0.029352288821240538)[&theta=0.024878626853871405]:0.0036334609861204473,((4[&theta=4.678547202541426E-4]:6.698998882328583E-4,8[&theta=3.9100720250407614E-4]:6.698998882328583E-4)[&theta=0.11951284070674224]:0.011541632864264278,(5[&theta=4.8297503258728163E-4]:6.290530955840157E-4,9[&theta=4.220266792759214E-4]:6.290530955840157E-4)[&theta=0.05889572125757474]:0.01158247965691312)[&theta=0.19212377707853934]:0.020774217054863847)[&theta=0.3969917687295014]:0.007548286047282256)[&theta=0.02705271045956049]:0.04686710829587434,11[&theta=7.0222124716156E-5]:0.08740114415051758)[&theta=0.0173718375730096]:0.0;
tree STATE_5510000 = (((1[&theta=0.005382639425491425]:0.03830302992039516,2[&theta=0.0031865845397251757]:0.03830302992039516)[&theta=0.015997486531643266]:0.002228934557333584,((((3[&theta=5.479898626473368E-4]:7.839328647592166E-4,(10[&theta=1.6687199834815382E-4]:2.657021280755867E-4,13[&theta=1.7454131178648818E-4]:2.657021280755867E-4)[&theta=0.019316020338217364]:5.182307366836298E-4)[&theta=0.6091949547443374]:0.010083455433388903,(6[&theta=5.231215465831868E-4]:7.550197244865237E-4,7[&theta=5.391434025653509E-4]:7.550197244865237E-4)[&theta=0.805812862827684]:0.010112368573661596)[&theta=0.3299241791984944]:0.018483400557639435,12[&theta=0.005018258682329571]:0.029350788855787555)[&theta=0.028600852628377707]:0.003633275308404231,((4[&theta=4.678547202541426E-4]:6.698656548994571E-4,8[&theta=4.050977296317245E-4]:6.698656548994571E-4)[&theta=0.11951284070674224]:0.011541043061858311,(5[&theta=4.8297503258728163E-4]:6.290209496100776E-4,9[&theta=4.220266792759214E-4]:6.290209496100776E-4)[&theta=0.061363115216918604]:0.011581887767147692)[&theta=0.19212377707853934]:0.020773155447434015)[&theta=0.3216095830736673]:0.0075479003135369566)[&theta=0.025762916461013644]:0.04686471328525855,11[&theta=3.8608234240476036E-5]:0.08739667776298729)[&theta=0.01928517691087531]:0.0;
tree STATE_5510500 = (((1[&theta=0.005140214106187309]:0.03814967979858958,2[&theta=0.0031865845397251757]:0.03814967979858958)[&theta=0.018218050796574754]:0.0022200107884679313,((((3[&theta=5.681765354159969E-4]:7.807943088656472E-4,(10[&theta=1.6687199834815382E-4]:2.6463836226413333E-4,13[&theta=1.8308592969128586E-4]:2.6463836226413333E-4)[&theta=0.019770407178853405]:5.161559466015139E-4)[&theta=0.48305929250433366]:0.010043085281937569,(6[&theta=5.210517542163632E-4]:7.51996925325302E-4,7[&theta=5.141113084570714E-4]:7.51996925325302E-4)[&theta=0.7264801183675245]:0.010071882665477915)[&theta=0.3303023007538129]:0.018409400361498657,12[&theta=0.004860534027092763]:0.029233279952301874)[&theta=0.02651007516537005]:0.003618729116829967,((4[&theta=4.678547202541426E-4]:6.671837788184866E-4,8[&theta=4.050977296317245E-4]:6.671837788184866E-4)[&theta=0.11915809619878766]:0.011494837308345402,(5[&theta=4.8297503258728163E-4]:6.265025995098E-4,9[&theta=4.220266792759214E-4]:6.265025995098E-4)[&theta=0.061363115216918604]:0.011535518487654089)[&theta=0.18139178341365378]:0.02068998798196795)[&theta=0.2533549435582526]:0.007517681517925673)[&theta=0.025762916461013644]:0.04667708558307379,11[&theta=2.3766279860687392E-5]:0.0870467761701313)[&theta=0.01887986672379598]:0.0;
tree STATE_5511000 = (((1[&theta=0.005491190870304004]:0.0387228614642165,2[&theta=0.0034098264542013973]:0.0387228614642165)[&theta=0.016428018298646013]:0.0022533654453919666,((((3[&theta=5.61603537598872E-4]:7.925253898296393E-4,(10[&theta=1.7548090514319729E-4]:2.68614433834646E-4,13[&theta=1.8308592969128586E-4]:2.68614433834646E-4)[&theta=0.01703040856982678]:5.239109559949933E-4)[&theta=0.48606671142003105]:0.009801593860385475,(6[&theta=5.417422287032345E-4]:7.632953386404306E-4,7[&theta=5.141113084570714E-4]:7.632953386404306E-4)[&theta=0.8444146804287411]:0.009830823911574684)[&theta=0.39824273073615324]:0.019078377497175506,12[&theta=0.005467717837988659]:0.02967249674739062)[&theta=0.025954584986661616]:0.0036730988833283476,((4[&theta=4.6866283455324835E-4]:6.772079130089021E-4,8[&theta=4.050977296317245E-4]:6.772079130089021E-4)[&theta=0.12273594634457843]:0.01166754203429048,(5[&theta=4.8297503258728163E-4]:6.359155174006573E-4,9[&theta=4.220266792759214E-4]:6.359155174006573E-4)[&theta=0.06155903401080857]:0.011708834429898724)[&theta=0.18113531506421096]:0.02100084568341959)[&theta=0.2873272859442821]:0.007630631278889501)[&theta=0.026570333540043924]:0.04737838765958836,11[&theta=1.417075301200706E-5]:0.08835461456919683)[&theta=0.01857123840758267]:0.0;
tree STATE_5511500 = (((1[&theta=0.005705661028949967]:0.03881968932315255,2[&theta=0.0033119673300253468]:0.03881968932315255)[&theta=0.01723558586220778]:0.0022590000638893423,((((3[&theta=5.625290883308286E-4]:7.945071270708443E-4,(10[&theta=1.7498185565669708E-4]:2.692861135484906E-4,13[&theta=1.8089552203841164E-4]:2.692861135484906E-4)[&theta=0.01862998556726732]:5.252210135223537E-4)[&theta=0.4631508865325318]:0.00982610308598955,(6[&theta=5.366524634616102E-4]:7.652039851242323E-4,7[&theta=5.141113084570714E-4]:7.652039851242323E-4)[&theta=0.7270449367710229]:0.009855406227936162)[&theta=0.3709512299425628]:0.019126083642206453,12[&theta=0.005218082662122456]:0.029746693855266848)[&theta=0.026065450414951064]:0.00368228359455796,((4[&theta=4.808033833350258E-4]:6.789012948973194E-4,8[&theta=4.156744370576616E-4]:6.789012948973194E-4)[&theta=0.12765581836705528]:0.011696717128059588,(5[&theta=4.8297503258728163E-4]:6.375056462208379E-4,9[&theta=4.2233174314985716E-4]:6.375056462208379E-4)[&theta=0.060765316415045324]:0.01173811277673607)[&theta=0.18113531506421096]:0.0210533590268679)[&theta=0.4550771462500945]:0.007649711937217085)[&theta=0.026604144842324175]:0.04749685896215879,11[&theta=2.0082403839266547E-5]:0.08857554834920069)[&theta=0.016683887765463815]:0.0;
tree STATE_5512000 = (((1[&theta=0.005425290496011564]:0.039038194868010224,2[&theta=0.0032315057881103174]:0.039038194868010224)[&theta=0.015497112108381408]:0.002271715365026475,((((3[&theta=5.54081201467544E-4]:7.989791930693318E-4,(10[&theta=1.7498185565669708E-4]:2.708018523395382E-4,13[&theta=1.7708324236976025E-4]:2.708018523395382E-4)[&theta=0.01809547046401675]:5.281773407297937E-4)[&theta=0.45265200667377026]:0.009881411565940506,(6[&theta=5.394938884577982E-4]:7.695111116523448E-4,7[&theta=5.14056671629384E-4]:7.695111116523448E-4)[&theta=0.7262520571213282]:0.009910879647357493)[&theta=0.3613785112549471]:0.019233739200509477,12[&theta=0.0049188548964433625]:0.029914129959519312)[&theta=0.026065450414951064]:0.003703010174218379,((4[&theta=4.808033833350258E-4]:6.827226468950451E-4,8[&theta=4.020579155514606E-4]:6.827226468950451E-4)[&theta=0.12765581836705528]:0.011762554789145362,(5[&theta=4.8776915843773573E-4]:6.410939932943487E-4,9[&theta=4.2233174314985716E-4]:6.410939932943487E-4)[&theta=0.0664832785107979]:0.011804183442746058)[&theta=0.17546069708091525]:0.021171862697697285)[&theta=0.3794337503822061]:0.007692770099299008)[&theta=0.026633456238597655]:0.047764205950955145,11[&theta=2.5788003368621128E-5]:0.08907411618399184)[&theta=0.020037784377852686]:0.0;
tree STATE_5512500 = (((1[&theta=0.005987995232788717]:0.03848660088741354,2[&theta=0.0035716236667521495]:0.03848660088741354)[&theta=0.015731562041927664]:0.0022396169412849526,((((3[&theta=5.54081201467544E-4]:7.876899386606917E-4,(10[&theta=1.7498185565669708E-4]:2.669755311638292E-4,13[&theta=1.7708324236976025E-4]:2.669755311638292E-4)[&theta=0.018143495003882015]:5.207144074968625E-4)[&theta=0.4684388933356068]:0.009741791197785685,(6[&theta=5.394938884577982E-4]:7.586382293732127E-4,7[&theta=5.14056671629384E-4]:7.586382293732127E-4)[&theta=0.6796669529629552]:0.009770842907073165)[&theta=0.39388700500622054]:0.01896197420719363,12[&theta=0.005046027511485382]:0.029491455343640005)[&theta=0.026557533108753195]:0.003650688130919677,((4[&theta=4.808033833350258E-4]:6.730760506905434E-4,8[&theta=4.020579155514606E-4]:6.730760506905434E-4)[&theta=0.11527323140253458]:0.011596354624407518,(5[&theta=4.8776915843773573E-4]:6.32035593209676E-4,9[&theta=4.2233174314985716E-4]:6.32035593209676E-4)[&theta=0.06347056213789821]:0.011637395081888387)[&theta=0.19356143685671529]:0.02087271279946162)[&theta=0.3257435509537967]:0.007584074354138812)[&theta=0.026633456238597655]:0.04708931694597923,11[&theta=2.423454289750464E-5]:0.08781553477467773)[&theta=0.021072229353577908]:0.0;
tree STATE_5513000 = (((1[&theta=0.006128269641551328]:0.038685220977185755,2[&theta=0.0033234876956277507]:0.038685220977185755)[&theta=0.017721597997294208]:0.0022511750656107332,((((3[&theta=5.6209426698773E-4]:7.917550169664409E-4,(10[&theta=1.7498185565669708E-4]:2.6835332766297616E-4,13[&theta=1.7719470475954964E-4]:2.6835332766297616E-4)[&theta=0.015888608707836042]:5.234016893034647E-4)[&theta=0.5583505573350008]:0.009755985160713939,(6[&theta=5.394938884577982E-4]:7.625533787953072E-4,7[&theta=5.216470086803663E-4]:7.625533787953072E-4)[&theta=0.6824931672605902]:0.009785186798885072)[&theta=0.39314639983419664]:0.019095913473235512,12[&theta=0.005222799851494179]:0.029643653650915893)[&theta=0.025788264416291704]:0.0036695284542419375,((4[&theta=4.723210056520386E-4]:6.765496342892292E-4,8[&theta=4.123527825403146E-4]:6.765496342892292E-4)[&theta=0.12306782589336913]:0.011656200621284928,(5[&theta=4.8424425626455173E-4]:6.352973768790048E-4,9[&theta=4.197301654334154E-4]:6.352973768790048E-4)[&theta=0.06372832408232527]:0.011697452878695152)[&theta=0.20119671963259975]:0.020980431849583675)[&theta=0.27784032599510305]:0.007623213937638658)[&theta=0.026633456238597655]:0.04733233358406798,11[&theta=2.4818146678254658E-5]:0.08826872962686447)[&theta=0.017688118718056627]:0.0;
tree STATE_5513500 = (((1[&theta=0.005659408411397075]:0.0384437074461914,2[&theta=0.003261984442476476]:0.0384437074461914)[&theta=0.015050335798988122]:0.0022371208809570386,((((3[&theta=5.522845217850668E-4]:7.868120556752844E-4,(10[&theta=1.7336665348902027E-4]:2.666779860704803E-4,13[&theta=1.7719470475954964E-4]:2.666779860704803E-4)[&theta=0.016491632561009422]:5.201340696048041E-4)[&theta=0.45631031182143095]:0.009695078117533748,(6[&theta=5.394938884577982E-4]:7.577927246118104E-4,7[&theta=5.216470086803663E-4]:7.577927246118104E-4)[&theta=0.6430069611968668]:0.009724097448597223)[&theta=0.39314639983419664]:0.01897669684802343,12[&theta=0.004981099083320053]:0.02945858702123246)[&theta=0.026636593512718083]:0.003646619427185041,((4[&theta=4.723210056520386E-4]:6.723259052541413E-4,8[&theta=4.1153261020589383E-4]:6.723259052541413E-4)[&theta=0.1444393731211111]:0.01158343044965568,(5[&theta=4.8424425626455173E-4]:6.31331187495933E-4,9[&theta=4.197301654334154E-4]:6.31331187495933E-4)[&theta=0.060875605767170694]:0.011624425167413889)[&theta=0.1769685918511087]:0.02084945009350768)[&theta=0.36170607573153035]:0.007575621878730933)[&theta=0.025269133073474167]:0.04703683574987355,11[&theta=2.3867426739283898E-5]:0.08771766407702199)[&theta=0.01656265166927865]:0.0;
tree STATE_5514000 = (((1[&theta=0.0056926350512377785]:0.0384437074461914,2[&theta=0.0031372446370542284]:0.0384437074461914)[&theta=0.018441827145937593]:0.0022371208809570386,((((3[&theta=5.522845217850668E-4]:7.868120556752844E-4,(10[&theta=1.757167482085273E-4]:2.666779860704803E-4,13[&theta=1.7619508565192547E-4]:2.666779860704803E-4)[&theta=0.0216446240658059]:5.201340696048041E-4)[&theta=0.44579285833440446]:0.009695078117533748,(6[&theta=5.354135018530033E-4]:7.577927246118104E-4,7[&theta=5.216470086803663E-4]:7.577927246118104E-4)[&theta=0.9411526654022171]:0.009724097448597223)[&theta=0.336082367835047]:0.01897669684802343,12[&theta=0.0052112239185625065]:0.02945858702123246)[&theta=0.026636593512718083]:0.003646619427185041,((4[&theta=4.723210056520386E-4]:6.723259052541413E-4,8[&theta=3.979615487181719E-4]:6.723259052541413E-4)[&theta=0.13051851812879178]:0.01158343044965568,(5[&theta=4.8424425626455173E-4]:6.31331187495933E-4,9[&theta=4.193445389114969E-4]:6.31331187495933E-4)[&theta=0.060875605767170694]:0.011624425167413889)[&theta=0.17813625162399876]:0.02084945009350768)[&theta=0.20374163880583115]:0.007575621878730933)[&theta=0.025269133073474167]:0.04703683574987355,11[&theta=1.645433390145822E-5]:0.08771766407702199)[&theta=0.01801280268897528]:0.0;
tree STATE_5514500 = (((1[&theta=0.00523680208903266]:0.03876567373352885,2[&theta=0.0034008341217950937]:0.03876567373352885)[&theta=0.013992272840521567]:0.0022558567821542655,((((3[&theta=5.654975769460236E-4]:7.934016115018834E-4,(10[&theta=1.757167482085273E-4]:2.689114158511517E-4,13[&theta=1.7619508565192547E-4]:2.689114158511517E-4)[&theta=0.01946475542180502]:5.244901956507318E-4)[&theta=0.3655776267022277]:0.009776274456656816,(6[&theta=5.351417646753985E-4]:7.641392433614939E-4,7[&theta=5.216470086803663E-4]:7.641392433614939E-4)[&theta=0.8085919504940227]:0.009805536824797205)[&theta=0.3540260870373762]:0.01913562680134903,12[&theta=0.005170166064360794]:0.029705302869507733)[&theta=0.026636593512718083]:0.003677159887413725,((4[&theta=4.769971101399093E-4]:6.77956638863756E-4,8[&theta=3.979615487181719E-4]:6.77956638863756E-4)[&theta=0.1328863651639487]:0.011680441751225054,(5[&theta=4.8424425626455173E-4]:6.36618590091089E-4,9[&theta=4.203345948344439E-4]:6.36618590091089E-4)[&theta=0.06136222497389838]:0.01172177979999772)[&theta=0.18540535587569287]:0.02102406436683265)[&theta=0.25512886169095517]:0.007639067758761657)[&theta=0.02562643740574699]:0.04743076953983607,11[&theta=4.450960312009135E-5]:0.08845230005551918)[&theta=0.016697480791321506]:0.0;
tree STATE_5515000 = (((1[&theta=0.005063991522701879]:0.03876567373352885,2[&theta=0.0032846075657333566]:0.03876567373352885)[&theta=0.018806081549919706]:0.0022558567821542655,((((3[&theta=5.654975769460236E-4]:7.934016115018834E-4,(10[&theta=1.757167482085273E-4]:2.689114158511517E-4,13[&theta=1.8218870019478522E-4]:2.689114158511517E-4)[&theta=0.01700373767012047]:5.244901956507318E-4)[&theta=0.52914162560505]:0.009776274456656816,(6[&theta=5.271308252037743E-4]:7.641392433614939E-4,7[&theta=5.216470086803663E-4]:7.641392433614939E-4)[&theta=0.7009156671734589]:0.009805536824797205)[&theta=0.39077298818650663]:0.01913562680134903,12[&theta=0.004948281052194717]:0.029705302869507733)[&theta=0.026636593512718083]:0.003677159887413725,((4[&theta=4.7103073973865585E-4]:6.77956638863756E-4,8[&theta=4.030115708323957E-4]:6.77956638863756E-4)[&theta=0.13302526989441052]:0.011680441751225054,(5[&theta=4.927290232027598E-4]:6.36618590091089E-4,9[&theta=4.2218996144706785E-4]:6.36618590091089E-4)[&theta=0.06136222497389838]:0.01172177979999772)[&theta=0.1894582828062336]:0.02102406436683265)[&theta=0.45088505772883253]:0.007639067758761657)[&theta=0.02605555515156337]:0.04743076953983607,11[&theta=2.556720833582311E-5]:0.08845230005551918)[&theta=0.021334004195780045]:0.0;
tree STATE_5515500 = (((1[&theta=0.005209122214831636]:0.03835351642928427,2[&theta=0.0035042928447737115]:0.03835351642928427)[&theta=0.014042492329994308]:0.002231872474375028,((((3[&theta=5.654975769460236E-4]:7.849661520377265E-4,(10[&theta=1.775261863026165E-4]:2.606816331678318E-4,13[&theta=1.7610114250269892E-4]:2.606816331678318E-4)[&theta=0.020210717061037723]:5.242845188698946E-4)[&theta=0.395349166117644]:0.009672332939909083,(6[&theta=5.392582102611456E-4]:7.560149018944459E-4,7[&theta=5.205303114409374E-4]:7.560149018944459E-4)[&theta=0.7247652827501946]:0.009701284190052364)[&theta=0.36800314589362104]:0.01893217649085816,12[&theta=0.005530226711082392]:0.029389475582804973)[&theta=0.0250413087837406]:0.0036380642607804665,((4[&theta=4.7103073973865585E-4]:6.707485923174858E-4,8[&theta=4.003464669055936E-4]:6.707485923174858E-4)[&theta=0.13299626091217653]:0.011556255095327808,(5[&theta=4.89363125685536E-4]:6.298500503843488E-4,9[&theta=4.2218996144706785E-4]:6.298500503843488E-4)[&theta=0.06136222497389838]:0.011597153637260944)[&theta=0.1937934866377447]:0.020800536155940144)[&theta=0.2565912950189841]:0.007557849060073861)[&theta=0.026358463133165644]:0.04692648478920432,11[&theta=7.305522972715695E-5]:0.08751187369286362)[&theta=0.020136996969350354]:0.0;
tree STATE_5516000 = (((1[&theta=0.005453602112600819]:0.03835351642928427,2[&theta=0.0031265833546535995]:0.03835351642928427)[&theta=0.017410294682704122]:0.002231872474375028,((((3[&theta=5.415800025527482E-4]:7.849661520377265E-4,(10[&theta=1.6514052090654E-4]:2.606816331678318E-4,13[&theta=1.7610114250269892E-4]:2.606816331678318E-4)[&theta=0.019029775123137443]:5.242845188698946E-4)[&theta=0.4017300298645005]:0.009672332939909083,(6[&theta=5.358568067237701E-4]:7.560149018944459E-4,7[&theta=5.258640709377135E-4]:7.560149018944459E-4)[&theta=0.6015856905184664]:0.009701284190052364)[&theta=0.35062996992062323]:0.01893217649085816,12[&theta=0.004801680346962952]:0.029389475582804973)[&theta=0.026445301193125756]:0.0036380642607804665,((4[&theta=4.5966973541788355E-4]:6.707485923174858E-4,8[&theta=4.003464669055936E-4]:6.707485923174858E-4)[&theta=0.11885067532579469]:0.011556255095327808,(5[&theta=4.89363125685536E-4]:6.298500503843488E-4,9[&theta=4.0752493241979744E-4]:6.298500503843488E-4)[&theta=0.06136222497389838]:0.011597153637260944)[&theta=0.18836139133559376]:0.020800536155940144)[&theta=0.3081608497278799]:0.007557849060073861)[&theta=0.026044732844765994]:0.04692648478920432,11[&theta=7.438876285063048E-5]:0.08751187369286362)[&theta=0.018622231565373758]:0.0;
tree STATE_5516500 = (((1[&theta=0.005525267605494578]:0.03925194539094698,2[&theta=0.0030648583324716125]:0.03925194539094698)[&theta=0.017239712781069703]:0.0022841539613519396,((((3[&theta=5.757791865050812E-4]:8.033539399271611E-4,(10[&theta=1.7182106922182573E-4]:2.667880857389627E-4,13[&theta=1.802263018449467E-4]:2.667880857389627E-4)[&theta=0.022435217442278384]:5.365658541881984E-4)[&theta=0.47707701269122627]:0.00989890679412349,(6[&theta=5.393616716318981E-4]:7.73724508380279E-4,7[&theta=5.329721177678346E-4]:7.73724508380279E-4)[&theta=0.6132076489974081]:0.009928536225670373)[&theta=0.3390244690074357]:0.019375661658588693,12[&theta=0.005010828848024159]:0.030077922392639345)[&theta=0.027788828216192732]:0.0037232857111343526,((4[&theta=4.780318001738769E-4]:6.864608403050628E-4,8[&theta=4.01647742022791E-4]:6.864608403050628E-4)[&theta=0.12306077990605344]:0.011826959719899789,(5[&theta=5.008264293358365E-4]:6.446042523312125E-4,9[&theta=4.2647098455244324E-4]:6.446042523312125E-4)[&theta=0.06279963163699433]:0.011868816307873639)[&theta=0.18878448897158145]:0.021287787543568845)[&theta=0.26412198843428625]:0.007734891248525222)[&theta=0.026744597777975745]:0.04802573505172926,11[&theta=3.431881236454302E-5]:0.08956183440402818)[&theta=0.01939118318221253]:0.0;
tree STATE_5517000 = (((1[&theta=0.005525267605494578]:0.03932505086533871,2[&theta=0.0037454401331537225]:0.03932505086533871)[&theta=0.016675842850593894]:0.0022884081239740728,((((3[&theta=5.72940131521987E-4]:8.048501605678937E-4,(10[&theta=1.7299026893212208E-4]:2.6728496989020034E-4,13[&theta=1.8047712764461454E-4]:2.6728496989020034E-4)[&theta=0.01898935202379109]:5.375651906776933E-4)[&theta=0.44838319744472394]:0.009917343186764321,(6[&theta=5.393616716318981E-4]:7.751655451663614E-4,7[&theta=5.267056766458121E-4]:7.751655451663614E-4)[&theta=0.6438470101520848]:0.009947027802165853)[&theta=0.4022217822025055]:0.019411748199602057,12[&theta=0.005545013849197561]:0.03013394154693427)[&theta=0.027209963371141076]:0.003730220209934281,((4[&theta=4.757346407011336E-4]:6.877393513414463E-4,8[&theta=4.0276127770545386E-4]:6.877393513414463E-4)[&theta=0.1243900201098337]:0.011848987048541048,(5[&theta=5.008264293358365E-4]:6.458048068309258E-4,9[&theta=4.2647098455244324E-4]:6.458048068309258E-4)[&theta=0.06279963163699433]:0.011890921593051568)[&theta=0.18281426070865875]:0.021327435356986058)[&theta=0.3268614416089639]:0.007749297232444233)[&theta=0.026015267097703583]:0.048115181424615995,11[&theta=4.5945280333657195E-5]:0.08972864041392878)[&theta=0.018782703567172813]:0.0;
tree STATE_5517500 = (((1[&theta=0.005428773510500086]:0.03907902318753527,2[&theta=0.0030714365215689706]:0.03907902318753527)[&theta=0.019506470068242777]:0.002274091251542404,((((3[&theta=5.526283025551777E-4]:7.998148100310993E-4,(10[&theta=1.7299026893212208E-4]:2.656127660657468E-4,13[&theta=1.7487734813763681E-4]:2.656127660657468E-4)[&theta=0.016194840437665437]:5.342020439653525E-4)[&theta=0.41121862819243094]:0.009855297725651644,(6[&theta=5.393616716318981E-4]:7.703159092525114E-4,7[&theta=5.267056766458121E-4]:7.703159092525114E-4)[&theta=0.8073912150862361]:0.009884796626430232)[&theta=0.4087979711046213]:0.019290303287858464,12[&theta=0.004910407804989722]:0.029945415823541207)[&theta=0.025114330665492325]:0.0037068829886020525,((4[&theta=4.757346407011336E-4]:6.8343667628264E-4,8[&theta=4.1218032501897674E-4]:6.8343667628264E-4)[&theta=0.14380997497188988]:0.011774856724390723,(5[&theta=4.949011038395636E-4]:6.417644851163274E-4,9[&theta=4.2647098455244324E-4]:6.417644851163274E-4)[&theta=0.06478916124807375]:0.011816528915557036)[&theta=0.17241879211771163]:0.021194005411469895)[&theta=0.28707178264706135]:0.007700815626934414)[&theta=0.026015267097703583]:0.047485077705319914,11[&theta=1.4698664244035502E-5]:0.08883819214439759)[&theta=0.02126369682573048]:0.0;
tree STATE_5518000 = (((1[&theta=0.005724632432019297]:0.03820415450462662,2[&theta=0.0031301520725442707]:0.03820415450462662)[&theta=0.024266597950873072]:0.0030815497240098133,((((3[&theta=5.526283025551777E-4]:7.985110222659082E-4,(10[&theta=1.6960277119617553E-4]:2.6517978749329246E-4,13[&theta=1.764052224037351E-4]:2.6517978749329246E-4)[&theta=0.02128431101866738]:5.333312347726158E-4)[&theta=0.48138658456479444]:0.00983923248600383,(6[&theta=5.393616716318981E-4]:7.690602080011475E-4,7[&theta=5.267056766458121E-4]:7.690602080011475E-4)[&theta=0.7799963344759827]:0.00986868330026859)[&theta=0.3850015025823423]:0.019258857931885927,12[&theta=0.005280084163116754]:0.029896601440155664)[&theta=0.027080975859390507]:0.0037008403539484785,((4[&theta=4.802848674964184E-4]:6.823225979164422E-4,8[&theta=4.0932333082153234E-4]:6.823225979164422E-4)[&theta=0.1261594658987769]:0.01175566238847496,(5[&theta=4.8768688751450365E-4]:6.407183370913911E-4,9[&theta=4.1705885606409905E-4]:6.407183370913911E-4)[&theta=0.06478916124807375]:0.011797266649300012)[&theta=0.18178090271824016]:0.021159456807712737)[&theta=0.29973622169091146]:0.007688262434532293)[&theta=0.026015267097703583]:0.047407671707625346,11[&theta=3.698300588872522E-5]:0.08869337593626178)[&theta=0.017200671823531553]:0.0;
tree STATE_5518500 = (((1[&theta=0.005966012830410422]:0.038370099032386716,2[&theta=0.00327268786094089]:0.038370099032386716)[&theta=0.02236520768478443]:0.0030949348210064856,((((3[&theta=5.499863544956556E-4]:8.0197945485444E-4,(10[&theta=1.730563805889268E-4]:2.663316290973716E-4,13[&theta=1.736536569362292E-4]:2.663316290973716E-4)[&theta=0.021628303892562862]:5.356478257570684E-4)[&theta=0.4055505641727459]:0.00988197042405227,(6[&theta=5.45357988898397E-4]:7.724007172910566E-4,7[&theta=5.332937757555817E-4]:7.724007172910566E-4)[&theta=0.897377383047984]:0.009911549161615654)[&theta=0.38893658642915796]:0.019342511192274623,12[&theta=0.005113226698661289]:0.030026461071181332)[&theta=0.025255612148341502]:0.0037169154173235137,((4[&theta=4.851758474052579E-4]:6.852863515385142E-4,8[&theta=4.135362490482043E-4]:6.852863515385142E-4)[&theta=0.11632584782810458]:0.011806724579717183,(5[&theta=4.8768688751450365E-4]:6.435013773982507E-4,9[&theta=4.1705885606409905E-4]:6.435013773982507E-4)[&theta=0.06159188541799939]:0.011848509553857446)[&theta=0.18983909514093072]:0.02125136555724915)[&theta=0.3881075284305269]:0.0077216573648883555)[&theta=0.026015267097703583]:0.04761359286451876,11[&theta=1.9949556205188178E-5]:0.08907862671791196)[&theta=0.01890102950103598]:0.0;
tree STATE_5519000 = (((1[&theta=0.005432459647996618]:0.038370099032386716,2[&theta=0.003059971000148463]:0.038370099032386716)[&theta=0.02000303389206592]:0.0030949348210064856,((((3[&theta=5.457364589072994E-4]:8.0197945485444E-4,(10[&theta=1.7452515400100238E-4]:2.663316290973716E-4,13[&theta=1.7942232876813958E-4]:2.663316290973716E-4)[&theta=0.024148129205139847]:5.356478257570684E-4)[&theta=0.40531862475495145]:0.00988197042405227,(6[&theta=5.45357988898397E-4]:7.724007172910566E-4,7[&theta=5.206472309343196E-4]:7.724007172910566E-4)[&theta=0.7090672122232295]:0.009911549161615654)[&theta=0.4049061770095847]:0.019342511192274623,12[&theta=0.005188648308548308]:0.030026461071181332)[&theta=0.026253612340958542]:0.0037169154173235137,((4[&theta=4.851758474052579E-4]:6.852863515385142E-4,8[&theta=4.254854031813304E-4]:6.852863515385142E-4)[&theta=0.12233428204850672]:0.011806724579717183,(5[&theta=4.992260102250548E-4]:6.435013773982507E-4,9[&theta=4.3278124854270625E-4]:6.435013773982507E-4)[&theta=0.06343603130521244]:0.011848509553857446)[&theta=0.18314643029470398]:0.02125136555724915)[&theta=0.26395721016684176]:0.0077216573648883555)[&theta=0.025839072884866827]:0.04761359286451876,11[&theta=3.343180168141468E-5]:0.08907862671791196)[&theta=0.01890102950103598]:0.0;
tree STATE_5519500 = (((1[&theta=0.005432459647996618]:0.03862616158890169,2[&theta=0.0031228914573731468]:0.03862616158890169)[&theta=0.020207804017890695]:0.0031155888443866464,((((3[&theta=5.66301737594839E-4]:8.073314584890717E-4,(10[&theta=1.7452515400100238E-4]:2.6810899114613535E-4,13[&theta=1.754335840865477E-4]:2.6810899114613535E-4)[&theta=0.018950091307959178]:5.392224673429363E-4)[&theta=0.4432617923975993]:0.009947917676574406,(6[&theta=5.491905168089577E-4]:7.775553274513433E-4,7[&theta=5.206472309343196E-4]:7.775553274513433E-4)[&theta=0.8470486082720844]:0.009977693807612134)[&theta=0.41660522367876923]:0.01947159328979886,12[&theta=0.005188648308548308]:0.03022684242486234)[&theta=0.02508317275792103]:0.003741720223360275,((4[&theta=4.851758474052579E-4]:6.898596046586497E-4,8[&theta=4.0672177078738387E-4]:6.898596046586497E-4)[&theta=0.13193626274367964]:0.011885516664079505,(5[&theta=4.992260102250548E-4]:6.477957788194828E-4,9[&theta=4.3278124854270625E-4]:6.477957788194828E-4)[&theta=0.06343603130521244]:0.011927580489918673)[&theta=0.18349514898459895]:0.02139318637948446)[&theta=0.22872397612023582]:0.007773187785065722)[&theta=0.025525887522169548]:0.04793134180500131,11[&theta=5.688439734426218E-5]:0.08967309223828965)[&theta=0.018032643515319177]:0.0;
tree STATE_5520000 = (((1[&theta=0.0053941934007866186]:0.03839777623788594,2[&theta=0.0032589168141724553]:0.03839777623788594)[&theta=0.02437417629927061]:0.003097167266301326,((((3[&theta=5.66301737594839E-4]:8.02557940465317E-4,(10[&theta=1.7452515400100238E-4]:2.665237400226848E-4,13[&theta=1.7883423431037197E-4]:2.665237400226848E-4)[&theta=0.01552272821132662]:5.360342004426322E-4)[&theta=0.3094295713139161]:0.004811352084945666,(6[&theta=5.448538516425124E-4]:7.729578671009168E-4,7[&theta=5.206472309343196E-4]:7.729578671009168E-4)[&theta=0.4555287988599423]:0.004840952158310066)[&theta=0.6291323883380074]:0.024434209799707368,12[&theta=0.005209448288301191]:0.03004811982511835)[&theta=0.023736796495444065]:0.0037195965110507316,((4[&theta=4.7673197181630976E-4]:6.857806638195781E-4,8[&theta=3.9674760445771714E-4]:6.857806638195781E-4)[&theta=0.1341917738179529]:0.011815241032650747,(5[&theta=4.968621987078433E-4]:6.439655492484783E-4,9[&theta=4.328191027901383E-4]:6.439655492484783E-4)[&theta=0.061284244583359834]:0.011857056147221847)[&theta=0.1806609606160532]:0.021266694639698755)[&theta=0.2381591727976662]:0.007727227168018186)[&theta=0.025400309219567235]:0.04764793760762602,11[&theta=2.484295865377316E-5]:0.08914288111181329)[&theta=0.018190459153483125]:0.0;
tree STATE_5520500 = (((1[&theta=0.005336105027859698]:0.03839777623788594,2[&theta=0.003519753678384505]:0.03839777623788594)[&theta=0.028741929459248576]:0.003097167266301326,((((3[&theta=5.66301737594839E-4]:8.02557940465317E-4,(10[&theta=1.7511441237432157E-4]:2.665237400226848E-4,13[&theta=1.7883423431037197E-4]:2.665237400226848E-4)[&theta=0.017764273564853623]:5.360342004426322E-4)[&theta=0.3747103027087421]:0.004811352084945666,(6[&theta=5.434103277891025E-4]:7.729578671009168E-4,7[&theta=5.206472309343196E-4]:7.729578671009168E-4)[&theta=0.3902612322964244]:0.004840952158310066)[&theta=0.5931421784574515]:0.024434209799707368,12[&theta=0.005054528915681602]:0.03004811982511835)[&theta=0.025966905647852555]:0.0037195965110507316,((4[&theta=4.7673197181630976E-4]:6.857806638195781E-4,8[&theta=4.100457293771903E-4]:6.857806638195781E-4)[&theta=0.13644150333833702]:0.011815241032650747,(5[&theta=4.968621987078433E-4]:6.439655492484783E-4,9[&theta=4.284016715067276E-4]:6.439655492484783E-4)[&theta=0.06522976971795771]:0.011857056147221847)[&theta=0.1806609606160532]:0.021266694639698755)[&theta=0.2647548047290728]:0.007727227168018186)[&theta=0.02596647463481436]:0.04764793760762602,11[&theta=5.663496077155687E-5]:0.08914288111181329)[&theta=0.0167949336343447]:0.0;
tree STATE_5521000 = (((1[&theta=0.005336105027859698]:0.03866851418247767,2[&theta=0.0034604655191075306]:0.03866851418247767)[&theta=0.02092791937654479]:0.0031190050074908215,((((3[&theta=5.77603295929692E-4]:8.082166766866861E-4,(10[&theta=1.7511441237432157E-4]:2.6840296576512363E-4,13[&theta=1.7883423431037197E-4]:2.6840296576512363E-4)[&theta=0.01487722157951592]:5.398137109215625E-4)[&theta=0.2929631333141923]:0.004845276330092448,(6[&theta=5.504880253004906E-4]:7.78407896886455E-4,7[&theta=5.162801068850109E-4]:7.78407896886455E-4)[&theta=0.3819628756371596]:0.0048750851098926795)[&theta=0.5310063917611333]:0.024606492374039595,12[&theta=0.004955052064234882]:0.03025998538081873)[&theta=0.02583405288311791]:0.003745822923431324,((4[&theta=4.855018958834947E-4]:6.906160179873038E-4,8[&theta=4.092682023196782E-4]:6.906160179873038E-4)[&theta=0.12813688053200512]:0.011898548827670385,(5[&theta=5.021124655589808E-4]:6.485060702440509E-4,9[&theta=4.3859031412900535E-4]:6.485060702440509E-4)[&theta=0.06522976971795771]:0.01194065877541364)[&theta=0.19430682878946806]:0.021416643458592365)[&theta=0.4788760482789093]:0.00778171088571844)[&theta=0.025560940631844595]:0.04798389728956186,11[&theta=4.9996043934641244E-5]:0.08977141647953035)[&theta=0.021210306745910526]:0.0;
tree STATE_5521500 = (((1[&theta=0.005605527113057187]:0.03886356194671851,2[&theta=0.003196711257145627]:0.03886356194671851)[&theta=0.02086183936874882]:0.003134737573539159,((((3[&theta=5.764330079727518E-4]:8.122934005831871E-4,(10[&theta=1.6888086481000277E-4]:2.6975681655290023E-4,13[&theta=1.7883423431037197E-4]:2.6975681655290023E-4)[&theta=0.026237080663980544]:5.42536584030287E-4)[&theta=0.2652243230500671]:0.004869716377383994,(6[&theta=5.69439872842901E-4]:7.823342623847165E-4,7[&theta=5.341618835966569E-4]:7.823342623847165E-4)[&theta=0.41099080203704713]:0.004899675515582465)[&theta=0.5063796961932854]:0.024730609926131637,12[&theta=0.005125149354219802]:0.03041261970409882)[&theta=0.025803403191171137]:0.0037647172203006014,((4[&theta=4.8375363511710893E-4]:6.940995526693365E-4,8[&theta=4.1455979627370485E-4]:6.940995526693365E-4)[&theta=0.12543186267098286]:0.011958566270688642,(5[&theta=4.909855855207008E-4]:6.517771982346637E-4,9[&theta=4.2745725399466255E-4]:6.517771982346637E-4)[&theta=0.06522976971795771]:0.012000888625123314)[&theta=0.17802439715515872]:0.02152467110104144)[&theta=0.5141419511480174]:0.007820962595858245)[&theta=0.025560940631844595]:0.048225932756498203,11[&theta=4.832758929487417E-5]:0.09022423227675587)[&theta=0.019269279580992574]:0.0;
tree STATE_5522000 = (((1[&theta=0.005605527113057187]:0.03886356194671851,2[&theta=0.0034813245950440935]:0.03886356194671851)[&theta=0.03139500976830143]:0.003134737573539159,((((3[&theta=5.688293317664213E-4]:8.122934005831871E-4,(10[&theta=1.7019671209259833E-4]:2.6975681655290023E-4,13[&theta=1.8164279105287068E-4]:2.6975681655290023E-4)[&theta=0.02109504686175437]:5.42536584030287E-4)[&theta=0.32641014904958]:0.004869716377383994,(6[&theta=5.69439872842901E-4]:7.823342623847165E-4,7[&theta=5.445338583443878E-4]:7.823342623847165E-4)[&theta=0.5489854211538963]:0.004899675515582465)[&theta=0.5096396197377395]:0.024730609926131637,12[&theta=0.005298960774613206]:0.03041261970409882)[&theta=0.025296479464119535]:0.0037647172203006014,((4[&theta=4.863110362197433E-4]:6.940995526693365E-4,8[&theta=4.1529313670432024E-4]:6.940995526693365E-4)[&theta=0.14347339489315206]:0.011958566270688642,(5[&theta=5.150335712128932E-4]:6.517771982346637E-4,9[&theta=4.2745725399466255E-4]:6.517771982346637E-4)[&theta=0.060039452583330245]:0.012000888625123314)[&theta=0.18466251318314317]:0.02152467110104144)[&theta=0.23179049560421977]:0.007820962595858245)[&theta=0.025560940631844595]:0.048225932756498203,11[&theta=3.0855710559157515E-5]:0.09022423227675587)[&theta=0.01612979198087981]:0.0;
tree STATE_5522500 = (((1[&theta=0.005679431849599483]:0.03886356194671851,2[&theta=0.0035580409982916253]:0.03886356194671851)[&theta=0.024285628567710854]:0.003134737573539159,((((3[&theta=5.688293317664213E-4]:8.122934005831871E-4,(10[&theta=1.7019671209259833E-4]:2.6975681655290023E-4,13[&theta=1.859671826853152E-4]:2.6975681655290023E-4)[&theta=0.020805126041465262]:5.42536584030287E-4)[&theta=0.2726120319721574]:0.004580330297783196,(6[&theta=5.69439872842901E-4]:7.823342623847165E-4,7[&theta=5.355021810514087E-4]:7.823342623847165E-4)[&theta=0.50317359910026]:0.004610289435981667)[&theta=0.5348876384186937]:0.025019996005732438,12[&theta=0.005242920157907258]:0.03041261970409882)[&theta=0.025523072906938466]:0.0037647172203006014,((4[&theta=4.863110362197433E-4]:6.940995526693365E-4,8[&theta=4.0633559392665885E-4]:6.940995526693365E-4)[&theta=0.13649599550365915]:0.011958566270688642,(5[&theta=5.150335712128932E-4]:6.517771982346637E-4,9[&theta=4.1104203887559586E-4]:6.517771982346637E-4)[&theta=0.06171262970901346]:0.012000888625123314)[&theta=0.19926155054619357]:0.02152467110104144)[&theta=0.29270340283208107]:0.007820962595858245)[&theta=0.026096006721546317]:0.048225932756498203,11[&theta=6.377682975298512E-5]:0.09022423227675587)[&theta=0.019267547211498808]:0.0;
tree STATE_5523000 = (((1[&theta=0.005427186475785196]:0.03864876201889082,2[&theta=0.0029771624363053896]:0.03864876201889082)[&theta=0.02320398486021666]:0.0031174117966204576,((((3[&theta=5.688293317664213E-4]:8.07803833619166E-4,(10[&theta=1.7542323400731674E-4]:2.682658635412841E-4,13[&theta=1.8232678393038262E-4]:2.682658635412841E-4)[&theta=0.01919517843419696]:5.395379700778819E-4)[&theta=0.2835504054533498]:0.004555014691901788,(6[&theta=5.354182302478686E-4]:7.780102803645469E-4,7[&theta=5.355021810514087E-4]:7.780102803645469E-4)[&theta=0.6318165206090661]:0.0045848082451564074)[&theta=0.5348876384186937]:0.024881709830531916,12[&theta=0.005242920157907258]:0.03024452835605287)[&theta=0.02600430550272823]:0.00374390952932464,((4[&theta=4.863110362197433E-4]:6.902632462076951E-4,8[&theta=4.1993842302916353E-4]:6.902632462076951E-4)[&theta=0.1369955841394656]:0.011892470960758272,(5[&theta=4.8565319567198735E-4]:6.481748085377934E-4,9[&theta=4.1104203887559586E-4]:6.481748085377934E-4)[&theta=0.06137692748336216]:0.011934559398428173)[&theta=0.18166571041077068]:0.021405703678411544)[&theta=0.2417316030808817]:0.0077777359301337695)[&theta=0.024968215554881712]:0.0479593867592548,11[&theta=4.205283823498711E-5]:0.08972556057476608)[&theta=0.01704733622617344]:0.0;
tree STATE_5523500 = (((1[&theta=0.005561964872248122]:0.038471214666321245,2[&theta=0.002943375604038851]:0.038471214666321245)[&theta=0.026602016555911524]:0.0031030908149784417,((((3[&theta=5.688293317664213E-4]:8.040928885704077E-4,(10[&theta=1.7542323400731674E-4]:2.670334852872726E-4,13[&theta=1.8232678393038262E-4]:2.670334852872726E-4)[&theta=0.022551832342347408]:5.370594032831351E-4)[&theta=0.26314383760054033]:0.004534089550779094,(6[&theta=5.354182302478686E-4]:7.744362029986761E-4,7[&theta=5.355021810514087E-4]:7.744362029986761E-4)[&theta=0.5453707166700735]:0.004563746236350826)[&theta=0.45514504615643125]:0.02476740651324439,12[&theta=0.004934637538117541]:0.030105588952593892)[&theta=0.02645782285713693]:0.0037267104991237053,((4[&theta=4.969094378575801E-4]:6.870922672283333E-4,8[&theta=4.2141586428723945E-4]:6.870922672283333E-4)[&theta=0.13235998345499939]:0.011837838506203551,(5[&theta=4.8565319567198735E-4]:6.451971783305974E-4,9[&theta=4.0805350324434845E-4]:6.451971783305974E-4)[&theta=0.06772263840952042]:0.011879733595101288)[&theta=0.17552310301515414]:0.021307368678285712)[&theta=0.21226996200369735]:0.0077420060295820894)[&theta=0.024968215554881712]:0.047739067615635025,11[&theta=6.588623327410094E-5]:0.08931337309693471)[&theta=0.014417280141080778]:0.0;
tree STATE_5524000 = (((1[&theta=0.005365514605975218]:0.038471214666321245,2[&theta=0.0032620037430155595]:0.038471214666321245)[&theta=0.021820003692892834]:0.0031030908149784417,((((3[&theta=5.63722650983481E-4]:8.040928885704077E-4,(10[&theta=1.7542323400731674E-4]:2.670334852872726E-4,13[&theta=1.8232678393038262E-4]:2.670334852872726E-4)[&theta=0.018852352702440792]:5.370594032831351E-4)[&theta=0.25448666484695753]:0.004534089550779094,(6[&theta=5.354182302478686E-4]:7.744362029986761E-4,7[&theta=5.246871808134522E-4]:7.744362029986761E-4)[&theta=0.5655785217247719]:0.004563746236350826)[&theta=0.4838790185916986]:0.02476740651324439,12[&theta=0.005000092118577889]:0.030105588952593892)[&theta=0.029532926189442234]:0.0037267104991237053,((4[&theta=4.6500121429014324E-4]:6.870922672283333E-4,8[&theta=3.931929353011983E-4]:6.870922672283333E-4)[&theta=0.13235998345499939]:0.011837838506203551,(5[&theta=4.8565319567198735E-4]:6.451971783305974E-4,9[&theta=4.0805350324434845E-4]:6.451971783305974E-4)[&theta=0.06772263840952042]:0.011879733595101288)[&theta=0.1883307163267342]:0.021307368678285712)[&theta=0.2781950353948785]:0.0077420060295820894)[&theta=0.024968215554881712]:0.047739067615635025,11[&theta=7.076449157017325E-5]:0.08931337309693471)[&theta=0.016036613350822942]:0.0;
tree STATE_5524500 = (((1[&theta=0.005430477960047969]:0.038150674219108595,2[&theta=0.0033974979177145764]:0.038150674219108595)[&theta=0.02257553006160267]:0.003077236000509957,((((3[&theta=5.63722650983481E-4]:7.973932224346122E-4,(10[&theta=1.6897715081271033E-4]:2.6480857418069225E-4,13[&theta=1.8232678393038262E-4]:2.6480857418069225E-4)[&theta=0.01714682337323399]:5.3258464825392E-4)[&theta=0.33855130410653694]:0.004496311718576118,(6[&theta=5.354182302478686E-4]:7.679836350462485E-4,7[&theta=5.366614680821623E-4]:7.679836350462485E-4)[&theta=0.6093056435500321]:0.004525721305964481)[&theta=0.5867417523425805]:0.02456104558523857,12[&theta=0.005405508590043152]:0.0298547505262493)[&theta=0.027515788461555626]:0.003695659713221,((4[&theta=4.6816043140354555E-4]:6.813674450587194E-4,8[&theta=4.144467092515684E-4]:6.813674450587194E-4)[&theta=0.14060008521720221]:0.011739206162990028,(5[&theta=4.8565319567198735E-4]:6.398214241758038E-4,9[&theta=4.214017487050638E-4]:6.398214241758038E-4)[&theta=0.05989925701403954]:0.011780752183872943)[&theta=0.1708585508915692]:0.021129836631421553)[&theta=0.29331821097877886]:0.007677499980148252)[&theta=0.026528614387128627]:0.04734130783040978,11[&theta=1.0417366741925027E-4]:0.08856921805002833)[&theta=0.018620262394688742]:0.0;
tree STATE_5525000 = (((1[&theta=0.005430477960047969]:0.03764957483566328,2[&theta=0.0032674057220709292]:0.03764957483566328)[&theta=0.02380355913079286]:0.0030368172898545334,((((3[&theta=5.63722650983481E-4]:7.869196656678139E-4,(10[&theta=1.6897715081271033E-4]:2.613303810433737E-4,13[&theta=1.760192400754902E-4]:2.613303810433737E-4)[&theta=0.01479137012121755]:5.255892846244403E-4)[&theta=0.271638961916221]:0.0044372538100050565,(6[&theta=5.354182302478686E-4]:7.578963657149764E-4,7[&theta=5.366614680821623E-4]:7.578963657149764E-4)[&theta=0.4910081535326411]:0.004466277109957894)[&theta=0.5896377864624763]:0.024238442510680823,12[&theta=0.004859634397143314]:0.029462615986353694)[&theta=0.02574868889789662]:0.0036471181646999216,((4[&theta=4.6816043140354555E-4]:6.724178573094255E-4,8[&theta=4.144467092515684E-4]:6.724178573094255E-4)[&theta=0.12384187285520744]:0.011585014681690719,(5[&theta=4.8565319567198735E-4]:6.314175328231049E-4,9[&theta=4.2566072104936183E-4]:6.314175328231049E-4)[&theta=0.05989925701403954]:0.011626015006177038)[&theta=0.18127462054782348]:0.020852301612053474)[&theta=0.27974669948873754]:0.007576657974464197)[&theta=0.026528614387128627]:0.04671949181664636,11[&theta=5.9819705331339E-5]:0.08740588394216417)[&theta=0.017318744054422838]:0.0;
tree STATE_5525500 = (((1[&theta=0.005430477960047969]:0.03764957483566328,2[&theta=0.003582041137359954]:0.03764957483566328)[&theta=0.02390701944196431]:0.0030368172898545334,((((3[&theta=5.63722650983481E-4]:7.869196656678139E-4,(10[&theta=1.6897715081271033E-4]:2.613303810433737E-4,13[&theta=1.760192400754902E-4]:2.613303810433737E-4)[&theta=0.018011797974608765]:5.255892846244403E-4)[&theta=0.22367846929778648]:0.0044372538100050565,(6[&theta=5.380424348557548E-4]:7.578963657149764E-4,7[&theta=5.161289494959857E-4]:7.578963657149764E-4)[&theta=0.3742887706393795]:0.004466277109957894)[&theta=0.6150540278840374]:0.024238442510680823,12[&theta=0.004998518228114904]:0.029462615986353694)[&theta=0.024147928129537304]:0.0036471181646999216,((4[&theta=4.6602803170817754E-4]:6.724178573094255E-4,8[&theta=4.0464366024744406E-4]:6.724178573094255E-4)[&theta=0.12534397505542802]:0.011585014681690719,(5[&theta=4.837333152927449E-4]:6.314175328231049E-4,9[&theta=4.188489512785701E-4]:6.314175328231049E-4)[&theta=0.06268803891393475]:0.011626015006177038)[&theta=0.1897611600277881]:0.020852301612053474)[&theta=0.3198998684693314]:0.007576657974464197)[&theta=0.026528614387128627]:0.04671949181664636,11[&theta=5.86889037520134E-5]:0.08740588394216417)[&theta=0.01802750570726174]:0.0;
tree STATE_5526000 = (((1[&theta=0.005430477960047969]:0.037887065961802524,2[&theta=0.0031064013472049527]:0.037887065961802524)[&theta=0.02536760073200754]:0.003055973340386174,((((3[&theta=5.63722650983481E-4]:7.918835049248655E-4,(10[&theta=1.6897715081271033E-4]:2.6297883648435257E-4,13[&theta=1.760192400754902E-4]:2.6297883648435257E-4)[&theta=0.015477869944307743]:5.28904668440513E-4)[&theta=0.28933474768774126]:0.004465243725134339,(6[&theta=5.329936091253102E-4]:7.626771278398117E-4,7[&theta=5.139271608695064E-4]:7.626771278398117E-4)[&theta=0.4811690829118423]:0.004494450102219392)[&theta=0.569438552735657]:0.024391337066139926,12[&theta=0.004916309011964118]:0.02964846429619913)[&theta=0.024206520069701778]:0.0036701239543769117,((4[&theta=4.6602803170817754E-4]:6.766594264337941E-4,8[&theta=3.953470771002083E-4]:6.766594264337941E-4)[&theta=0.1217538129306734]:0.011658092218292492,(5[&theta=4.785998923536655E-4]:6.354004745054152E-4,9[&theta=4.1250701042587956E-4]:6.354004745054152E-4)[&theta=0.06289212483456687]:0.01169935117022087)[&theta=0.1980886812234559]:0.020983836605849758)[&theta=0.28009420721899414]:0.007624451051612656)[&theta=0.026528614387128627]:0.04701419540287858,11[&theta=5.212187988028897E-5]:0.08795723470506728)[&theta=0.01789658615006429]:0.0;
tree STATE_5526500 = (((1[&theta=0.005413501644790638]:0.036113281887620606,2[&theta=0.003047360117539521]:0.036113281887620606)[&theta=0.03218684551830356]:0.0037836487848904865,((((3[&theta=5.438179856613677E-4]:7.716506110723331E-4,(10[&theta=1.6897715081271033E-4]:2.5625963744691936E-4,13[&theta=1.737015470170857E-4]:2.5625963744691936E-4)[&theta=0.020142845342774465]:5.153909736254137E-4)[&theta=0.19799235000512835]:0.004351155223789811,(6[&theta=5.329936091253102E-4]:7.43190466891114E-4,7[&theta=4.935607844867611E-4]:7.43190466891114E-4)[&theta=0.6278387988637093]:0.00437961536797103)[&theta=0.5950380105096439]:0.023768130078355314,12[&theta=0.004913245487555011]:0.028890935913217456)[&theta=0.02650503107443224]:0.0035763510345816034,((4[&theta=4.385336432734202E-4]:6.593705471173226E-4,8[&theta=3.953470771002083E-4]:6.593705471173226E-4)[&theta=0.1179578029283299]:0.011360223982739174,(5[&theta=4.785998923536655E-4]:6.191657754940541E-4,9[&theta=4.1250701042587956E-4]:6.191657754940541E-4)[&theta=0.06236273844369601]:0.011400428754362443)[&theta=0.18140727079525812]:0.020447692417942562)[&theta=0.3096487632437675]:0.007429643724712033)[&theta=0.026528614387128627]:0.045812966662498504,11[&theta=4.73322663531449E-5]:0.0857098973350096)[&theta=0.02018768158388854]:0.0;
tree STATE_5527000 = (((1[&theta=0.005037912928218793]:0.03560142589932719,2[&theta=0.0030933511126649033]:0.03560142589932719)[&theta=0.027721514741128654]:0.0037300207791564205,((((3[&theta=5.263586933063789E-4]:7.60713527387257E-4,(10[&theta=1.6953166577371733E-4]:2.526275103421804E-4,13[&theta=1.6507920227479335E-4]:2.526275103421804E-4)[&theta=0.01801073398478069]:5.080860170450765E-4)[&theta=0.22000763995402267]:0.004289483596596757,(6[&theta=5.329936091253102E-4]:7.32656766517258E-4,7[&theta=4.935607844867611E-4]:7.32656766517258E-4)[&theta=0.3265844920824833]:0.004317540357466756)[&theta=0.5349776732138829]:0.023431249599062363,12[&theta=0.004849873308325978]:0.028481446723046377)[&theta=0.023911261871473407]:0.003525661188696471,((4[&theta=4.385336432734202E-4]:6.50024878559794E-4,8[&theta=3.953470771002083E-4]:6.50024878559794E-4)[&theta=0.12556342902141163]:0.011199208467948403,(5[&theta=4.658860238164164E-4]:6.103899541516685E-4,9[&theta=4.099943821094742E-4]:6.103899541516685E-4)[&theta=0.06197952207840691]:0.011238843392356528)[&theta=0.17650358984630923]:0.02015787456523465)[&theta=0.24805394704462147]:0.007324338766740761)[&theta=0.026528614387128627]:0.04516363101361845,11[&theta=1.2930147766590918E-5]:0.08449507769210206)[&theta=0.019204165417016014]:0.0;
tree STATE_5527500 = (((1[&theta=0.005400028385842143]:0.035718298607650203,2[&theta=0.0032800634110418327]:0.035718298607650203)[&theta=0.028266292006084697]:0.003613148070833405,((((3[&theta=5.393601724401455E-4]:7.60713527387257E-4,(10[&theta=1.6953166577371733E-4]:2.526275103421804E-4,13[&theta=1.6889859154203658E-4]:2.526275103421804E-4)[&theta=0.018251797833984583]:5.080860170450765E-4)[&theta=0.25054303706059416]:0.004289483596596757,(6[&theta=5.376898154414894E-4]:7.32656766517258E-4,7[&theta=5.100181369519847E-4]:7.32656766517258E-4)[&theta=0.5507916759340568]:0.004317540357466756)[&theta=0.4769015177654029]:0.023431249599062363,12[&theta=0.004912311246572111]:0.028481446723046377)[&theta=0.025245111780736035]:0.003525661188696471,((4[&theta=4.5311816777049874E-4]:6.50024878559794E-4,8[&theta=3.953470771002083E-4]:6.50024878559794E-4)[&theta=0.13500442065450854]:0.011199208467948403,(5[&theta=4.6219208320200973E-4]:6.103899541516685E-4,9[&theta=4.108485917932192E-4]:6.103899541516685E-4)[&theta=0.06060761102270308]:0.011238843392356528)[&theta=0.17708522003533095]:0.02015787456523465)[&theta=0.36424738902089293]:0.007324338766740761)[&theta=0.025832682712555823]:0.04516363101361845,11[&theta=7.498332241185273E-6]:0.08449507769210206)[&theta=0.018202268420818683]:0.0;
tree STATE_5528000 = (((1[&theta=0.005335331627380964]:0.0358285614849349,2[&theta=0.003067835327338149]:0.0358285614849349)[&theta=0.027722064164937936]:0.0036243019084425745,((((3[&theta=5.393601724401455E-4]:7.630618604711052E-4,(10[&theta=1.6953166577371733E-4]:2.534073749286093E-4,13[&theta=1.5819404573074548E-4]:2.534073749286093E-4)[&theta=0.0159141397380279]:5.096544855424959E-4)[&theta=0.29476257138293865]:0.004302725291242452,(6[&theta=5.097481972791912E-4]:7.349184879958112E-4,7[&theta=5.082960720071844E-4]:7.349184879958112E-4)[&theta=0.49790461484458337]:0.004330868663717746)[&theta=0.4775357997551209]:0.023503582187676064,12[&theta=0.004822944181036506]:0.02856936933938962)[&theta=0.025245111780736035]:0.003536544953101569,((4[&theta=4.5311816777049874E-4]:6.520315142678365E-4,8[&theta=3.934171150749602E-4]:6.520315142678365E-4)[&theta=0.12450340022646723]:0.011233780577962697,(5[&theta=4.729785592021985E-4]:6.12274236304907E-4,9[&theta=3.893437268112752E-4]:6.12274236304907E-4)[&theta=0.06060761102270308]:0.011273537855925626)[&theta=0.18010220813153313]:0.02022010220026066)[&theta=0.33476457361453626]:0.007346949100886284)[&theta=0.025952989230906734]:0.04530305176147904,11[&theta=6.385794134020684E-5]:0.08475591515485652)[&theta=0.020499938388993093]:0.0;
tree STATE_5528500 = (((1[&theta=0.005335331627380964]:0.035390391413393514,2[&theta=0.003142692396980809]:0.035390391413393514)[&theta=0.035755227084851834]:0.003579978034954738,((((3[&theta=5.230070984594894E-4]:7.537298958000226E-4,(10[&theta=1.6161724789710296E-4]:2.5030829634438336E-4,13[&theta=1.6696754035237118E-4]:2.5030829634438336E-4)[&theta=0.018519140823158704]:5.034215994556392E-4)[&theta=0.2600136241886355]:0.004250104550399163,(6[&theta=5.097481972791912E-4]:7.259307063736656E-4,7[&theta=4.943874649545945E-4]:7.259307063736656E-4)[&theta=0.42075001029366593]:0.00427790373982552)[&theta=0.48690604801997756]:0.023216142059972834,12[&theta=0.004822944181036506]:0.02821997650617202)[&theta=0.025745068745913844]:0.0034932943147592717,((4[&theta=4.4750592987634677E-4]:6.440574097151292E-4,8[&theta=3.934171150749602E-4]:6.440574097151292E-4)[&theta=0.1262391474908396]:0.011096395591362107,(5[&theta=4.729785592021985E-4]:6.047863485749607E-4,9[&theta=3.893437268112752E-4]:6.047863485749607E-4)[&theta=0.061147845850886645]:0.011135666652502277)[&theta=0.1837808971486713]:0.019972817819854053)[&theta=0.32426313462960954]:0.007257098627416962)[&theta=0.025771703922756833]:0.044749012173824446,11[&theta=1.1848034159094735E-4]:0.0837193816221727)[&theta=0.02192858852809286]:0.0;
tree STATE_5529000 = (((1[&theta=0.005335331627380964]:0.03594266334817709,2[&theta=0.003178990266918085]:0.03594266334817709)[&theta=0.024410170429015957]:0.003635844085509321,((((3[&theta=5.481197788946206E-4]:7.654919546875704E-4,(10[&theta=1.631576242869432E-4]:2.542143918011908E-4,13[&theta=1.6696754035237118E-4]:2.542143918011908E-4)[&theta=0.018122454151539655]:5.112775628863796E-4)[&theta=0.2542562741400186]:0.004316428017570343,(6[&theta=5.097481972791912E-4]:7.372589550795012E-4,7[&theta=4.923709653082518E-4]:7.372589550795012E-4)[&theta=0.44313790443510037]:0.004344661017178413)[&theta=0.49962911508800517]:0.023578433155991035,12[&theta=0.004913719048573832]:0.02866035312824895)[&theta=0.025291241444240272]:0.0035002495268602503,((4[&theta=4.4750592987634677E-4]:6.541080143445106E-4,8[&theta=3.934171150749602E-4]:6.541080143445106E-4)[&theta=0.12509321571249613]:0.011269556373642867,(5[&theta=4.6391008586916106E-4]:6.14224122883718E-4,9[&theta=3.969807045316087E-4]:6.14224122883718E-4)[&theta=0.06275172660803663]:0.011309440265103658)[&theta=0.1837808971486713]:0.02023693826712182)[&theta=0.3025366519982253]:0.007417904778577213)[&theta=0.027125712426870372]:0.04544732667518763,11[&theta=5.5259378463136665E-5]:0.08502583410887404)[&theta=0.01856973153571793]:0.0;
tree STATE_5529500 = (((1[&theta=0.005719520023806421]:0.03594266334817709,2[&theta=0.003309034427040069]:0.03594266334817709)[&theta=0.038013801800922176]:0.003635844085509321,((((3[&theta=5.471652931273276E-4]:7.654919546875704E-4,(10[&theta=1.6524016138682733E-4]:2.542143918011908E-4,13[&theta=1.6696754035237118E-4]:2.542143918011908E-4)[&theta=0.016606215708139593]:5.112775628863796E-4)[&theta=0.2432756108133471]:0.004316428017570343,(6[&theta=5.061000491977403E-4]:7.372589550795012E-4,7[&theta=4.965293916230102E-4]:7.372589550795012E-4)[&theta=0.47491354464473207]:0.004344661017178413)[&theta=0.5570560056126143]:0.023578433155991035,12[&theta=0.005057886290263961]:0.02866035312824895)[&theta=0.024100582447540028]:0.0035002495268602503,((4[&theta=4.7024781347456123E-4]:6.541080143445106E-4,8[&theta=3.934171150749602E-4]:6.541080143445106E-4)[&theta=0.1328878055392624]:0.011269556373642867,(5[&theta=4.6391008586916106E-4]:6.14224122883718E-4,9[&theta=4.022799382942644E-4]:6.14224122883718E-4)[&theta=0.057877532071507816]:0.011309440265103658)[&theta=0.1722300981743036]:0.02023693826712182)[&theta=0.29642966835597007]:0.007417904778577213)[&theta=0.024970298448189186]:0.04544732667518763,11[&theta=1.9704098832233955E-5]:0.08502583410887404)[&theta=0.021861375630970913]:0.0;
tree STATE_5530000 = (((1[&theta=0.005719520023806421]:0.036389066554856284,2[&theta=0.003413722101146992]:0.036389066554856284)[&theta=0.031205654475937056]:0.003681000796436233,((((3[&theta=5.38271212166769E-4]:7.749992652602296E-4,(10[&theta=1.6524016138682733E-4]:2.5737170150261023E-4,13[&theta=1.7294522032909444E-4]:2.5737170150261023E-4)[&theta=0.02011109121649905]:5.176275637576195E-4)[&theta=0.3244557409493828]:0.005046861977989712,(6[&theta=5.061000491977403E-4]:7.464156154669718E-4,7[&theta=5.22016047295823E-4]:7.464156154669718E-4)[&theta=0.5462239714495286]:0.00507544562778297)[&theta=0.5509765859657969]:0.02319444974535766,12[&theta=0.005305949346938139]:0.029016310988607602)[&theta=0.02365993926507247]:0.0035437221709943706,((4[&theta=4.7024781347456123E-4]:6.622319508566545E-4,8[&theta=3.8403785083424783E-4]:6.622319508566545E-4)[&theta=0.1368487836700571]:0.011409522798899476,(5[&theta=4.6391008586916106E-4]:6.218527066483352E-4,9[&theta=4.022799382942644E-4]:6.218527066483352E-4)[&theta=0.0639976529216715]:0.011449902043107796)[&theta=0.1722300981743036]:0.020488278409845843)[&theta=0.37140962808148437]:0.007510034191690544)[&theta=0.025283629805575553]:0.04601177656489871,11[&theta=4.9944496659915826E-5]:0.08608184391619123)[&theta=0.01784957529098803]:0.0;
tree STATE_5530500 = (((1[&theta=0.004862966316880882]:0.035647450270176254,2[&theta=0.0031712200840003477]:0.035647450270176254)[&theta=0.02803234732405795]:0.0036059812811529215,((((3[&theta=5.38271212166769E-4]:7.592046288447665E-4,(10[&theta=1.6524016138682733E-4]:2.521264159506325E-4,13[&theta=1.7294522032909444E-4]:2.521264159506325E-4)[&theta=0.018670311885539078]:5.07078212894134E-4)[&theta=0.2293332257264075]:0.004944005945017079,(6[&theta=5.062854927866245E-4]:7.312035194178661E-4,7[&theta=5.096637198249758E-4]:7.312035194178661E-4)[&theta=0.48644457646368394]:0.004972007054443979)[&theta=0.4730525369265219]:0.022721742328710437,12[&theta=0.004806965778016957]:0.028424952902572284)[&theta=0.02161677330628491]:0.00317275867718856,((4[&theta=4.501484043026638E-4]:6.487355343368638E-4,8[&theta=3.8403785083424783E-4]:6.487355343368638E-4)[&theta=0.11394343106460914]:0.01117699449550548,(5[&theta=4.647662310857666E-4]:6.091792270132492E-4,9[&theta=4.022799382942644E-4]:6.091792270132492E-4)[&theta=0.061804065343513626]:0.011216550802829094)[&theta=0.18131712818535045]:0.0197719815499185)[&theta=0.30434028662210033]:0.007655719971568331)[&theta=0.025283629805575553]:0.045074047570500146,11[&theta=4.669524597688422E-5]:0.08432747912182932)[&theta=0.018492133346000268]:0.0;
tree STATE_5531000 = (((1[&theta=0.005858823887652989]:0.03573445733675997,2[&theta=0.003397036116882652]:0.03573445733675997)[&theta=0.02868825597432581]:0.0036147826358375046,((((3[&theta=5.290204659492341E-4]:7.610576693060593E-4,(10[&theta=1.6660421481783788E-4]:2.5274179740691807E-4,13[&theta=1.7294522032909444E-4]:2.5274179740691807E-4)[&theta=0.01750907542086923]:5.083158718991413E-4)[&theta=0.28819701571248224]:0.004956073104131914,(6[&theta=5.181905420587079E-4]:7.329882157374641E-4,7[&theta=5.096637198249758E-4]:7.329882157374641E-4)[&theta=0.5697826150746401]:0.0049841425577005095)[&theta=0.46606645459983653]:0.022777200773359596,12[&theta=0.0047867752805132325]:0.02849433154679757)[&theta=0.024775972302176028]:0.0031805026370899797,((4[&theta=4.522463044502799E-4]:6.503189456440813E-4,8[&theta=3.8403785083424783E-4]:6.503189456440813E-4)[&theta=0.12176478516226551]:0.0112042749180015,(5[&theta=4.6592417673973775E-4]:6.106660906504643E-4,9[&theta=4.0293016744194623E-4]:6.106660906504643E-4)[&theta=0.059536039512783405]:0.011243927772995117)[&theta=0.1794026031084958]:0.019820240320241968)[&theta=0.48410045244609334]:0.007674405788709926)[&theta=0.025283629805575553]:0.04518406275050434,11[&theta=7.17148689303836E-5]:0.08453330272310182)[&theta=0.019549401026180042]:0.0;
tree STATE_5531500 = (((1[&theta=0.00563456984613311]:0.03573445733675997,2[&theta=0.003030397776368562]:0.03573445733675997)[&theta=0.03175650125912813]:0.0036147826358375046,((((3[&theta=5.290204659492341E-4]:7.610576693060593E-4,(10[&theta=1.6660421481783788E-4]:2.5274179740691807E-4,13[&theta=1.6928500435839548E-4]:2.5274179740691807E-4)[&theta=0.015792756898062966]:5.083158718991413E-4)[&theta=0.3280774523867724]:0.004956073104131914,(6[&theta=5.181905420587079E-4]:7.329882157374641E-4,7[&theta=5.096637198249758E-4]:7.329882157374641E-4)[&theta=0.3971663219769967]:0.0049841425577005095)[&theta=0.4929207375824205]:0.022777200773359596,12[&theta=0.004900612940240979]:0.02849433154679757)[&theta=0.023966217787513844]:0.0031805026370899797,((4[&theta=4.522463044502799E-4]:6.503189456440813E-4,8[&theta=3.770880678172833E-4]:6.503189456440813E-4)[&theta=0.11737857009053641]:0.0112042749180015,(5[&theta=4.6592417673973775E-4]:6.106660906504643E-4,9[&theta=4.0293016744194623E-4]:6.106660906504643E-4)[&theta=0.0595205543014217]:0.011243927772995117)[&theta=0.17737736822301753]:0.019820240320241968)[&theta=0.24968116862551853]:0.007674405788709926)[&theta=0.025283629805575553]:0.04518406275050434,11[&theta=5.752022152606043E-5]:0.08453330272310182)[&theta=0.02052806923898843]:0.0;
tree STATE_5532000 = (((1[&theta=0.005245402472547338]:0.03573445733675997,2[&theta=0.003068671084668407]:0.03573445733675997)[&theta=0.02923414009183578]:0.0036147826358375046,((((3[&theta=5.384907100621106E-4]:7.610576693060593E-4,(10[&theta=1.6660421481783788E-4]:2.5274179740691807E-4,13[&theta=1.6790911950672005E-4]:2.5274179740691807E-4)[&theta=0.014693572617454343]:5.083158718991413E-4)[&theta=0.2909874086926421]:0.004956073104131914,(6[&theta=5.062300234490654E-4]:7.329882157374641E-4,7[&theta=5.096637198249758E-4]:7.329882157374641E-4)[&theta=0.43372464334598604]:0.0049841425577005095)[&theta=0.4929207375824205]:0.022777200773359596,12[&theta=0.004963985834649059]:0.02849433154679757)[&theta=0.023051839309323738]:0.0031805026370899797,((4[&theta=4.5639467334942775E-4]:6.503189456440813E-4,8[&theta=3.871262726883591E-4]:6.503189456440813E-4)[&theta=0.12723230738448377]:0.0112042749180015,(5[&theta=4.6592417673973775E-4]:6.106660906504643E-4,9[&theta=4.0524268723036283E-4]:6.106660906504643E-4)[&theta=0.0595205543014217]:0.011243927772995117)[&theta=0.17202317097214587]:0.019820240320241968)[&theta=0.27910437990890224]:0.007674405788709926)[&theta=0.026170972446251703]:0.04518406275050434,11[&theta=5.798767762525338E-5]:0.08453330272310182)[&theta=0.020312678619643726]:0.0;
tree STATE_5532500 = (((1[&theta=0.005530774263459699]:0.03573445733675997,2[&theta=0.0029863734896308325]:0.03573445733675997)[&theta=0.03035819057672179]:0.0036147826358375046,((((3[&theta=5.384907100621106E-4]:7.610576693060593E-4,(10[&theta=1.6265513333816944E-4]:2.5274179740691807E-4,13[&theta=1.7044493073521848E-4]:2.5274179740691807E-4)[&theta=0.015579482821585191]:5.083158718991413E-4)[&theta=0.3325715724469703]:0.004956073104131914,(6[&theta=5.062300234490654E-4]:7.329882157374641E-4,7[&theta=4.957218183514961E-4]:7.329882157374641E-4)[&theta=0.5330929406594881]:0.0049841425577005095)[&theta=0.4967863232818544]:0.022777200773359596,12[&theta=0.004872674340625444]:0.02849433154679757)[&theta=0.022852378504133616]:0.0031805026370899797,((4[&theta=4.621317952479182E-4]:6.503189456440813E-4,8[&theta=3.871262726883591E-4]:6.503189456440813E-4)[&theta=0.12587346212979292]:0.0112042749180015,(5[&theta=4.6592417673973775E-4]:6.106660906504643E-4,9[&theta=3.973556316190247E-4]:6.106660906504643E-4)[&theta=0.061255121211589825]:0.011243927772995117)[&theta=0.16938245054599407]:0.019820240320241968)[&theta=0.42386991117700723]:0.007674405788709926)[&theta=0.02557990375435165]:0.04518406275050434,11[&theta=1.580340963321957E-5]:0.08453330272310182)[&theta=0.018945322955473493]:0.0;
tree STATE_5533000 = (((1[&theta=0.005294776443355883]:0.03576859747633682,2[&theta=0.0032800591768827663]:0.03576859747633682)[&theta=0.02294355971591129]:0.0036182361424225984,((((3[&theta=5.384907100621106E-4]:7.617847718561633E-4,(10[&theta=1.6265513333816944E-4]:2.529832629525974E-4,13[&theta=1.6708189813723556E-4]:2.529832629525974E-4)[&theta=0.01790801671005643]:5.088015089035659E-4)[&theta=0.24767429489426127]:0.004960808058574724,(6[&theta=5.16099792881808E-4]:7.336885011722654E-4,7[&theta=4.957218183514961E-4]:7.336885011722654E-4)[&theta=0.5428800516078588]:0.004988904329258622)[&theta=0.5408511340660379]:0.022798961753419937,12[&theta=0.0049453239122978715]:0.028521554583850826)[&theta=0.02251169917232109]:0.0031835412393816376,((4[&theta=4.4862201873516514E-4]:6.509402501559849E-4,8[&theta=3.871262726883591E-4]:6.509402501559849E-4)[&theta=0.11477959302985201]:0.011214979306372452,(5[&theta=4.6592417673973775E-4]:6.112495114471811E-4,9[&theta=3.973556316190247E-4]:6.112495114471811E-4)[&theta=0.057752986112940705]:0.011254670045081256)[&theta=0.18543174656621894]:0.019839176266704027)[&theta=0.38465900110825696]:0.007681737795526958)[&theta=0.026587361360051843]:0.045227230894752744,11[&theta=1.7223041775207504E-5]:0.08461406451351217)[&theta=0.019485101082665403]:0.0;
tree STATE_5533500 = (((1[&theta=0.005294776443355883]:0.03576859747633682,2[&theta=0.003172831332577172]:0.03576859747633682)[&theta=0.026775888727031277]:0.0036182361424225984,((((3[&theta=5.384907100621106E-4]:7.617847718561633E-4,(10[&theta=1.6265513333816944E-4]:2.529832629525974E-4,13[&theta=1.6708189813723556E-4]:2.529832629525974E-4)[&theta=0.01658215742768246]:5.088015089035659E-4)[&theta=0.286785216787895]:0.005799922115139664,(6[&theta=5.041643087510297E-4]:7.336885011722654E-4,7[&theta=4.957218183514961E-4]:7.336885011722654E-4)[&theta=0.542120122475757]:0.005828018385823562)[&theta=0.5534795521602559]:0.021959847696855,12[&theta=0.004727894933406446]:0.028521554583850826)[&theta=0.02251169917232109]:0.0031835412393816376,((4[&theta=4.4862201873516514E-4]:6.509402501559849E-4,8[&theta=3.822068862025838E-4]:6.509402501559849E-4)[&theta=0.13526272679472506]:0.011214979306372452,(5[&theta=4.673591303285823E-4]:6.112495114471811E-4,9[&theta=4.133976785216888E-4]:6.112495114471811E-4)[&theta=0.061896968116563554]:0.011254670045081256)[&theta=0.17947952178095627]:0.019839176266704027)[&theta=0.3017150070531394]:0.007681737795526958)[&theta=0.026459559892116263]:0.045227230894752744,11[&theta=2.6860979054265262E-5]:0.08461406451351217)[&theta=0.021162571233880576]:0.0;
tree STATE_5534000 = (((1[&theta=0.005272715212704598]:0.03583174883087125,2[&theta=0.0035584912922151215]:0.03583174883087125)[&theta=0.03228487416769976]:0.0036246243300939313,((((3[&theta=5.384907100621106E-4]:7.631297432444947E-4,(10[&theta=1.660883769611828E-4]:2.5342991831112983E-4,13[&theta=1.7087804581730014E-4]:2.5342991831112983E-4)[&theta=0.01578180285548839]:5.096998249333648E-4)[&theta=0.29916616422664516]:0.005810162185022403,(6[&theta=5.106840115424945E-4]:7.349838671056379E-4,7[&theta=4.957218183514961E-4]:7.349838671056379E-4)[&theta=0.45914419469840295]:0.00583830806116126)[&theta=0.5386044270101779]:0.02199861897180766,12[&theta=0.005214907115348325]:0.028571910900074556)[&theta=0.02251169917232109]:0.0031891619501633814,((4[&theta=4.3838143412394117E-4]:6.520895196666367E-4,8[&theta=3.763220027756305E-4]:6.520895196666367E-4)[&theta=0.13069060660186294]:0.011234779946717423,(5[&theta=4.6426869819212005E-4]:6.12328704855084E-4,9[&theta=3.9103845382478826E-4]:6.12328704855084E-4)[&theta=0.061896968116563554]:0.011274540761528975)[&theta=0.17722653756493162]:0.01987420338385388)[&theta=0.36546199314856254]:0.007695300310727245)[&theta=0.026459559892116263]:0.04530708196788286,11[&theta=3.41409720988626E-5]:0.08476345512884804)[&theta=0.02214459948166772]:0.0;
tree STATE_5534500 = (((1[&theta=0.0055353231512465725]:0.03610638398415883,2[&theta=0.003406775503782193]:0.03610638398415883)[&theta=0.025581435065863276]:0.003652405537849207,((((3[&theta=5.384907100621106E-4]:7.689788089711917E-4,(10[&theta=1.7107235954462002E-4]:2.5537235111817915E-4,13[&theta=1.7087804581730014E-4]:2.5537235111817915E-4)[&theta=0.01857266574566102]:5.136064578530126E-4)[&theta=0.32888765156919436]:0.005854694613228491,(6[&theta=5.068808438001211E-4]:7.406172066325255E-4,7[&theta=5.044779857650022E-4]:7.406172066325255E-4)[&theta=0.4401972516399988]:0.005883056215567157)[&theta=0.5431629890738282]:0.022167229053385154,12[&theta=0.0050065635862213435]:0.028790902475584836)[&theta=0.02251169917232109]:0.003213605523519965,((4[&theta=4.6198939995869377E-4]:6.570875091880574E-4,8[&theta=3.9208106320135476E-4]:6.570875091880574E-4)[&theta=0.12132336064379842]:0.011320889768690744,(5[&theta=4.772025176634176E-4]:6.170219445993685E-4,9[&theta=4.0871564534616174E-4]:6.170219445993685E-4)[&theta=0.06256411676304283]:0.011360955333279433)[&theta=0.16443645080387384]:0.020026530721226)[&theta=0.2894815163811129]:0.007754281522903236)[&theta=0.026643922999121886]:0.04565434152978687,11[&theta=3.650390499110004E-5]:0.0854131310517949)[&theta=0.018820843264207385]:0.0;
tree STATE_5535000 = (((1[&theta=0.005484201550180508]:0.03610638398415883,2[&theta=0.003372662111547328]:0.03610638398415883)[&theta=0.027184737274163647]:0.003652405537849207,((((3[&theta=5.384907100621106E-4]:7.689788089711917E-4,(10[&theta=1.662915648378088E-4]:2.5537235111817915E-4,13[&theta=1.7237916469201416E-4]:2.5537235111817915E-4)[&theta=0.016135994083048038]:5.136064578530126E-4)[&theta=0.3204493763890471]:0.005024674837327473,(6[&theta=5.068808438001211E-4]:7.406172066325255E-4,7[&theta=4.913455551584387E-4]:7.406172066325255E-4)[&theta=0.5819464760183954]:0.00505303643966614)[&theta=0.5285807204519816]:0.022997248829286172,12[&theta=0.00473520684874564]:0.028790902475584836)[&theta=0.02231840104448885]:0.003213605523519965,((4[&theta=4.6198939995869377E-4]:6.570875091880574E-4,8[&theta=3.9208106320135476E-4]:6.570875091880574E-4)[&theta=0.12286561694042503]:0.011320889768690744,(5[&theta=4.772025176634176E-4]:6.170219445993685E-4,9[&theta=4.04584496735118E-4]:6.170219445993685E-4)[&theta=0.05786043100530711]:0.011360955333279433)[&theta=0.17131985274822883]:0.020026530721226)[&theta=0.3848235579395148]:0.007754281522903236)[&theta=0.025525660742809767]:0.04565434152978687,11[&theta=8.778935633932697E-5]:0.0854131310517949)[&theta=0.019275554950782394]:0.0;
tree STATE_5535500 = (((1[&theta=0.005397035944215212]:0.03610638398415883,2[&theta=0.003388449145985302]:0.03610638398415883)[&theta=0.0260777106298769]:0.003652405537849207,((((3[&theta=5.55068356868288E-4]:7.689788089711917E-4,(10[&theta=1.6674438337683907E-4]:2.5537235111817915E-4,13[&theta=1.6968022547384745E-4]:2.5537235111817915E-4)[&theta=0.015450467076396409]:5.136064578530126E-4)[&theta=0.25024820295065675]:0.005024674837327473,(6[&theta=5.068808438001211E-4]:7.406172066325255E-4,7[&theta=4.913455551584387E-4]:7.406172066325255E-4)[&theta=0.6170129465433928]:0.00505303643966614)[&theta=0.5255993078613075]:0.022997248829286172,12[&theta=0.0052216816042116145]:0.028790902475584836)[&theta=0.023809225661259783]:0.003213605523519965,((4[&theta=4.684422930283674E-4]:6.570875091880574E-4,8[&theta=3.875535500726247E-4]:6.570875091880574E-4)[&theta=0.11229117469190478]:0.011320889768690744,(5[&theta=4.772025176634176E-4]:6.170219445993685E-4,9[&theta=4.04584496735118E-4]:6.170219445993685E-4)[&theta=0.05954554796412989]:0.011360955333279433)[&theta=0.17131985274822883]:0.020026530721226)[&theta=0.36156008240099885]:0.007754281522903236)[&theta=0.02574299841279169]:0.04565434152978687,11[&theta=6.695302331498146E-5]:0.0854131310517949)[&theta=0.018385882229705105]:0.0;
tree STATE_5536000 = (((1[&theta=0.0052816206767881384]:0.03610638398415883,2[&theta=0.003388449145985302]:0.03610638398415883)[&theta=0.027841262901398878]:0.003652405537849207,((((3[&theta=5.51995688375859E-4]:7.689788089711917E-4,(10[&theta=1.6674438337683907E-4]:2.5537235111817915E-4,13[&theta=1.6968022547384745E-4]:2.5537235111817915E-4)[&theta=0.017428163088470883]:5.136064578530126E-4)[&theta=0.27901879437719257]:0.005024674837327473,(6[&theta=5.045174443943361E-4]:7.406172066325255E-4,7[&theta=4.973513109605882E-4]:7.406172066325255E-4)[&theta=0.45063435479302705]:0.00505303643966614)[&theta=0.5060624326251931]:0.022997248829286172,12[&theta=0.004800350700178378]:0.028790902475584836)[&theta=0.023809225661259783]:0.003213605523519965,((4[&theta=4.466882469612544E-4]:6.570875091880574E-4,8[&theta=3.934243840587758E-4]:6.570875091880574E-4)[&theta=0.11192044421402464]:0.011320889768690744,(5[&theta=4.783165802544532E-4]:6.170219445993685E-4,9[&theta=4.04584496735118E-4]:6.170219445993685E-4)[&theta=0.06158462373336082]:0.011360955333279433)[&theta=0.1820106517172043]:0.020026530721226)[&theta=0.4659802616175059]:0.007754281522903236)[&theta=0.02560830980948703]:0.04565434152978687,11[&theta=3.7731271885546115E-5]:0.0854131310517949)[&theta=0.01952931035813271]:0.0;
tree STATE_5536500 = (((1[&theta=0.0052896398031465055]:0.03614550503603763,2[&theta=0.003544178947467434]:0.03614550503603763)[&theta=0.026532130142298896]:0.0036563628974837573,((((3[&theta=5.586802721913465E-4]:7.698119929281524E-4,(10[&theta=1.6674438337683907E-4]:2.556490455387805E-4,13[&theta=1.6968022547384745E-4]:2.556490455387805E-4)[&theta=0.021705374839096767]:5.141629473893719E-4)[&theta=0.4123550215352284]:0.006206205646420515,(6[&theta=5.22652032519498E-4]:7.41419660962367E-4,7[&theta=5.214999782753202E-4]:7.41419660962367E-4)[&theta=0.5962139093380867]:0.0062345979783863005)[&theta=0.4667101733405844]:0.021846079607495426,12[&theta=0.0049906349904358886]:0.028822097246844095)[&theta=0.024169460541304436]:0.0032170874459539235,((4[&theta=4.466882469612544E-4]:6.577994595884946E-4,8[&theta=3.934243840587758E-4]:6.577994595884946E-4)[&theta=0.12801874414075032]:0.011333155885290774,(5[&theta=4.703516722297694E-4]:6.176904841993357E-4,9[&theta=4.131323935094918E-4]:6.176904841993357E-4)[&theta=0.06158462373336082]:0.011373264860679933)[&theta=0.18031468550121407]:0.02004822934791875)[&theta=0.46375844266162297]:0.007762683240723371)[&theta=0.02560830980948703]:0.045703807736767424,11[&theta=1.546201077430702E-5]:0.08550567567028881)[&theta=0.020301142293439347]:0.0;
tree STATE_5537000 = (((1[&theta=0.005370588630068885]:0.03614550503603763,2[&theta=0.003204570491305268]:0.03614550503603763)[&theta=0.025666888138083724]:0.0036563628974837573,((((3[&theta=5.360270797018483E-4]:7.698119929281524E-4,(10[&theta=1.6674438337683907E-4]:2.556490455387805E-4,13[&theta=1.744914032100273E-4]:2.556490455387805E-4)[&theta=0.013917225576134677]:5.141629473893719E-4)[&theta=0.3387958570686301]:0.005294343506605055,(6[&theta=5.22652032519498E-4]:7.41419660962367E-4,7[&theta=5.028210772905542E-4]:7.41419660962367E-4)[&theta=0.5227339989179215]:0.00532273583857084)[&theta=0.4940398768613778]:0.022757941747310887,12[&theta=0.0049906349904358886]:0.028822097246844095)[&theta=0.024086750988111888]:0.0032170874459539235,((4[&theta=4.7317348771672727E-4]:6.577994595884946E-4,8[&theta=3.934243840587758E-4]:6.577994595884946E-4)[&theta=0.1308842170824639]:0.011333155885290774,(5[&theta=4.690977470281961E-4]:6.176904841993357E-4,9[&theta=4.131323935094918E-4]:6.176904841993357E-4)[&theta=0.06158462373336082]:0.011373264860679933)[&theta=0.167216795200992]:0.02004822934791875)[&theta=0.4194253070775672]:0.007762683240723371)[&theta=0.02560830980948703]:0.045703807736767424,11[&theta=6.542180183125242E-5]:0.08550567567028881)[&theta=0.020319834089510116]:0.0;
tree STATE_5537500 = (((1[&theta=0.005370588630068885]:0.03614550503603763,2[&theta=0.00313931045116922]:0.03614550503603763)[&theta=0.0238266919828746]:0.0036563628974837573,((((3[&theta=5.360270797018483E-4]:7.698119929281524E-4,(10[&theta=1.6674438337683907E-4]:2.556490455387805E-4,13[&theta=1.6874587031991521E-4]:2.556490455387805E-4)[&theta=0.02414924857485556]:5.141629473893719E-4)[&theta=0.2875089641240917]:0.006460473683127884,(6[&theta=5.173951140032208E-4]:7.41419660962367E-4,7[&theta=4.957458930632843E-4]:7.41419660962367E-4)[&theta=0.6512498242766385]:0.006488866015093669)[&theta=0.46201638889089364]:0.021591811570788058,12[&theta=0.004761461133948219]:0.028822097246844095)[&theta=0.021855257141995564]:0.0032170874459539235,((4[&theta=4.647504812775421E-4]:6.577994595884946E-4,8[&theta=3.934243840587758E-4]:6.577994595884946E-4)[&theta=0.12206877647436568]:0.011333155885290774,(5[&theta=4.690977470281961E-4]:6.176904841993357E-4,9[&theta=4.131323935094918E-4]:6.176904841993357E-4)[&theta=0.0587807369897884]:0.011373264860679933)[&theta=0.19310449551170134]:0.02004822934791875)[&theta=0.345363681214063]:0.007762683240723371)[&theta=0.02560830980948703]:0.045703807736767424,11[&theta=5.3752355948013336E-5]:0.08550567567028881)[&theta=0.019460873275946932]:0.0;
tree STATE_5538000 = (((1[&theta=0.005644219266464328]:0.03614550503603763,2[&theta=0.003141061422958834]:0.03614550503603763)[&theta=0.0317545732472484]:0.0036563628974837573,((((3[&theta=5.360270797018483E-4]:7.698119929281524E-4,(10[&theta=1.6504317637627196E-4]:2.556490455387805E-4,13[&theta=1.7225518554968357E-4]:2.556490455387805E-4)[&theta=0.01608847566517495]:5.141629473893719E-4)[&theta=0.3187082215197052]:0.006460473683127884,(6[&theta=5.147979148359355E-4]:7.41419660962367E-4,7[&theta=5.022157490626459E-4]:7.41419660962367E-4)[&theta=0.5112407025542292]:0.006488866015093669)[&theta=0.47579472777302084]:0.021591811570788058,12[&theta=0.005026373506226501]:0.028822097246844095)[&theta=0.023265512081507293]:0.0032170874459539235,((4[&theta=4.647504812775421E-4]:6.577994595884946E-4,8[&theta=3.9445389892537285E-4]:6.577994595884946E-4)[&theta=0.10812649616502494]:0.011333155885290774,(5[&theta=4.795290350406026E-4]:6.176904841993357E-4,9[&theta=4.131323935094918E-4]:6.176904841993357E-4)[&theta=0.057263220666319684]:0.011373264860679933)[&theta=0.19310449551170134]:0.02004822934791875)[&theta=0.355845234686469]:0.007762683240723371)[&theta=0.025777503828494204]:0.045703807736767424,11[&theta=6.267841121803686E-5]:0.08550567567028881)[&theta=0.015160191082686982]:0.0;
tree STATE_5538500 = (((1[&theta=0.005009554263670425]:0.03614550503603763,2[&theta=0.0034943905368387627]:0.03614550503603763)[&theta=0.027114401601204995]:0.0036563628974837573,((((3[&theta=5.357386314483889E-4]:7.698119929281524E-4,(10[&theta=1.6406712621351132E-4]:2.556490455387805E-4,13[&theta=1.6924986733380336E-4]:2.556490455387805E-4)[&theta=0.018659672788431454]:5.141629473893719E-4)[&theta=0.3479282105876074]:0.006460473683127884,(6[&theta=5.156345574131404E-4]:7.41419660962367E-4,7[&theta=5.022157490626459E-4]:7.41419660962367E-4)[&theta=0.7834770613530366]:0.006488866015093669)[&theta=0.48706783186646774]:0.021591811570788058,12[&theta=0.005253470772693096]:0.028822097246844095)[&theta=0.022271935879064255]:0.0032793870594906675,((4[&theta=4.6829386499481633E-4]:6.577994595884946E-4,8[&theta=3.9445389892537285E-4]:6.577994595884946E-4)[&theta=0.11861703546777315]:0.011333155885290774,(5[&theta=4.772249522799477E-4]:6.176904841993357E-4,9[&theta=4.0022696492621407E-4]:6.176904841993357E-4)[&theta=0.057263220666319684]:0.011373264860679933)[&theta=0.17977837160925264]:0.020110528961455494)[&theta=0.2655600550332384]:0.007700383627186627)[&theta=0.02518842565804539]:0.045703807736767424,11[&theta=5.4019677879206244E-5]:0.08550567567028881)[&theta=0.018322066646243137]:0.0;
tree STATE_5539000 = (((1[&theta=0.005737213190602822]:0.036122481106315774,2[&theta=0.0036194814833971664]:0.036122481106315774)[&theta=0.027921937785028505]:0.0036540338708923384,((((3[&theta=5.512110417660531E-4]:7.693216388106335E-4,(10[&theta=1.6774753932156296E-4]:2.5548620245076505E-4,13[&theta=1.6924986733380336E-4]:2.5548620245076505E-4)[&theta=0.01900066299574364]:5.138354363598684E-4)[&theta=0.27944209933140446]:0.006456358496691785,(6[&theta=5.156345574131404E-4]:7.409473921656969E-4,7[&theta=5.022157490626459E-4]:7.409473921656969E-4)[&theta=0.5091192479639178]:0.006484732743336721)[&theta=0.48787170431940474]:0.021578058039009272,12[&theta=0.004714463764272117]:0.028803738174511692)[&theta=0.02237333033522082]:0.0032772981586131414,((4[&theta=4.620300404373037E-4]:6.573804551088632E-4,8[&theta=3.936241177189358E-4]:6.573804551088632E-4)[&theta=0.11262323458073836]:0.011325936902339238,(5[&theta=4.772249522799477E-4]:6.172970282970351E-4,9[&theta=4.1089656481882556E-4]:6.172970282970351E-4)[&theta=0.06122648455477434]:0.011366020329151065)[&theta=0.18194035863812022]:0.020097718975676734)[&theta=0.3771185933658247]:0.007695478644083278)[&theta=0.02592160271448491]:0.04567469536840229,11[&theta=9.323386929050451E-6]:0.0854512103456104)[&theta=0.019600718059117152]:0.0;
tree STATE_5539500 = (((1[&theta=0.005023245935929942]:0.036122481106315774,2[&theta=0.003461427256296718]:0.036122481106315774)[&theta=0.02551552013186763]:0.0036540338708923384,((((3[&theta=5.512110417660531E-4]:7.693216388106335E-4,(10[&theta=1.6774753932156296E-4]:2.5548620245076505E-4,13[&theta=1.6924986733380336E-4]:2.5548620245076505E-4)[&theta=0.02296108661080151]:5.138354363598684E-4)[&theta=0.3030189633828584]:0.006456358496691785,(6[&theta=5.156345574131404E-4]:7.409473921656969E-4,7[&theta=5.022157490626459E-4]:7.409473921656969E-4)[&theta=0.6548529653518478]:0.006484732743336721)[&theta=0.4315180817701764]:0.021578058039009272,12[&theta=0.004945453850926229]:0.028803738174511692)[&theta=0.024717308260113223]:0.0032772981586131414,((4[&theta=4.5456681755516403E-4]:6.573804551088632E-4,8[&theta=4.079946452040655E-4]:6.573804551088632E-4)[&theta=0.1191066430752521]:0.011325936902339238,(5[&theta=4.772249522799477E-4]:6.172970282970351E-4,9[&theta=4.0726053526597076E-4]:6.172970282970351E-4)[&theta=0.060752974462968]:0.011366020329151065)[&theta=0.18194035863812022]:0.020097718975676734)[&theta=0.4054436200841974]:0.007695478644083278)[&theta=0.026074433931610266]:0.04530852726184765,11[&theta=1.574261492048377E-5]:0.08508504223905576)[&theta=0.020879882007428553]:0.0;
tree STATE_5540000 = (((1[&theta=0.005410615412075588]:0.036122481106315774,2[&theta=0.003461427256296718]:0.036122481106315774)[&theta=0.03572119970257389]:0.0036540338708923384,((((3[&theta=5.512110417660531E-4]:7.693216388106335E-4,(10[&theta=1.6547672018716488E-4]:2.5548620245076505E-4,13[&theta=1.7208704579990106E-4]:2.5548620245076505E-4)[&theta=0.022312846455318284]:5.138354363598684E-4)[&theta=0.29633627255741285]:0.006456358496691785,(6[&theta=5.156345574131404E-4]:7.409473921656969E-4,7[&theta=5.022157490626459E-4]:7.409473921656969E-4)[&theta=0.6281851900727293]:0.006484732743336721)[&theta=0.4284558000406937]:0.021578058039009272,12[&theta=0.005067250273539678]:0.028803738174511692)[&theta=0.025134745456837436]:0.0032772981586131414,((4[&theta=4.5456681755516403E-4]:6.573804551088632E-4,8[&theta=4.079946452040655E-4]:6.573804551088632E-4)[&theta=0.11215837716575047]:0.011325936902339238,(5[&theta=4.772249522799477E-4]:6.172970282970351E-4,9[&theta=4.0726053526597076E-4]:6.172970282970351E-4)[&theta=0.058499532232768624]:0.011366020329151065)[&theta=0.18150013232956078]:0.020097718975676734)[&theta=0.4719344052588435]:0.007695478644083278)[&theta=0.026074433931610266]:0.04530852726184765,11[&theta=3.8841596051046197E-5]:0.08508504223905576)[&theta=0.02131219571588728]:0.0;
tree STATE_5540500 = (((1[&theta=0.005267331751074029]:0.036914854589927694,2[&theta=0.0032626977004770337]:0.036914854589927694)[&theta=0.026656020423297344]:0.003734187820976592,((((3[&theta=5.676251064787817E-4]:7.861972810227028E-4,(10[&theta=1.6651566361740205E-4]:2.6109048228012866E-4,13[&theta=1.7208704579990106E-4]:2.6109048228012866E-4)[&theta=0.01958559548285982]:5.251067987425742E-4)[&theta=0.31798465204537846]:0.006597983521241292,(6[&theta=5.156345574131404E-4]:7.572006241786234E-4,7[&theta=5.185785310275549E-4]:7.572006241786234E-4)[&theta=0.49102640837264455]:0.006626980178085372)[&theta=0.5091293830607642]:0.022051388787460012,12[&theta=0.004898171238584723]:0.029435569589724007)[&theta=0.024123746591651066]:0.003424802223017609,((4[&theta=4.7044598235468534E-4]:6.718005842173792E-4,8[&theta=4.079946452040655E-4]:6.718005842173792E-4)[&theta=0.1235754429492965]:0.011574379750217322,(5[&theta=4.934706202209397E-4]:6.30837897632544E-4,9[&theta=4.0726053526597076E-4]:6.30837897632544E-4)[&theta=0.06247854715698323]:0.011615342436802158)[&theta=0.18150013232956078]:0.020614191478306915)[&theta=0.5400875243306673]:0.00778867059816267)[&theta=0.026074433931610266]:0.046302403498591514,11[&theta=8.941163151248239E-5]:0.0869514459094958)[&theta=0.021762215545552195]:0.0;
tree STATE_5541000 = (((1[&theta=0.005267331751074029]:0.037116500767911904,2[&theta=0.0032626977004770337]:0.037116500767911904)[&theta=0.023187629872809253]:0.003444327546925148,((((3[&theta=5.676251064787817E-4]:7.904918577891804E-4,(10[&theta=1.6651566361740205E-4]:2.625166804446531E-4,13[&theta=1.7283521339814422E-4]:2.625166804446531E-4)[&theta=0.017730430142895433]:5.279751773445273E-4)[&theta=0.4244894297885485]:0.0066340247890246985,(6[&theta=5.441909780670043E-4]:7.613368076616415E-4,7[&theta=5.1834954515422E-4]:7.613368076616415E-4)[&theta=0.8011494952857363]:0.006663179839152238)[&theta=0.4478343412708687]:0.022171843772793975,12[&theta=0.004898171238584723]:0.029596360419607854)[&theta=0.025081214498858025]:0.0034435100924185592,((4[&theta=4.698905646261666E-4]:6.754702727934234E-4,8[&theta=4.079946452040655E-4]:6.754702727934234E-4)[&theta=0.13027751644541022]:0.011637604418581745,(5[&theta=4.827436632396896E-4]:6.34283828881584E-4,9[&theta=4.297081642555963E-4]:6.34283828881584E-4)[&theta=0.06247854715698323]:0.011678790862493585)[&theta=0.18069793891743252]:0.020726795820651244)[&theta=0.32943045049756514]:0.007520957802810639)[&theta=0.026074433931610266]:0.0468655870055537,11[&theta=4.732100357483546E-5]:0.08742641532039075)[&theta=0.02038914924217554]:0.0;
tree STATE_5541500 = (((1[&theta=0.005066727477871349]:0.03631182544263568,2[&theta=0.0031739485094839344]:0.03631182544263568)[&theta=0.029378409653801067]:0.004249002872201375,((((3[&theta=5.676251064787817E-4]:7.904918577891804E-4,(10[&theta=1.738012777005977E-4]:2.625166804446531E-4,13[&theta=1.7747087560415707E-4]:2.625166804446531E-4)[&theta=0.019185952360499275]:5.279751773445273E-4)[&theta=0.3013353300009636]:0.0066340247890246985,(6[&theta=5.441909780670043E-4]:7.613368076616415E-4,7[&theta=5.086494061710111E-4]:7.613368076616415E-4)[&theta=0.6382276566148284]:0.006663179839152238)[&theta=0.4909266048116939]:0.022171843772793975,12[&theta=0.005260588701626799]:0.029596360419607854)[&theta=0.024200346303816535]:0.0034435100924185592,((4[&theta=4.698905646261666E-4]:6.754702727934234E-4,8[&theta=4.079946452040655E-4]:6.754702727934234E-4)[&theta=0.1210943958959381]:0.011637604418581745,(5[&theta=4.827436632396896E-4]:6.34283828881584E-4,9[&theta=4.0175302389665053E-4]:6.34283828881584E-4)[&theta=0.05892943986706824]:0.011678790862493585)[&theta=0.18079408017014967]:0.020726795820651244)[&theta=0.3123260000733919]:0.007520957802810639)[&theta=0.02647023175757533]:0.04454869630761467,11[&theta=1.8840546670847925E-5]:0.08510952462245172)[&theta=0.025965125396815936]:0.0;
tree STATE_5542000 = (((1[&theta=0.005851455622131178]:0.03631182544263568,2[&theta=0.0035451963261326777]:0.03631182544263568)[&theta=0.03151469312720958]:0.004249002872201375,((((3[&theta=5.676251064787817E-4]:7.904918577891804E-4,(10[&theta=1.7521163338014118E-4]:2.625166804446531E-4,13[&theta=1.7849840580751915E-4]:2.625166804446531E-4)[&theta=0.019459015319336307]:5.279751773445273E-4)[&theta=0.29055832470853343]:0.0066340247890246985,(6[&theta=5.217978232849264E-4]:7.613368076616415E-4,7[&theta=5.086494061710111E-4]:7.613368076616415E-4)[&theta=0.9394040231304979]:0.006663179839152238)[&theta=0.5225496102788527]:0.022171843772793975,12[&theta=0.005260588701626799]:0.029596360419607854)[&theta=0.024508542195914338]:0.0034435100924185592,((4[&theta=4.671990918857555E-4]:6.754702727934234E-4,8[&theta=4.079946452040655E-4]:6.754702727934234E-4)[&theta=0.11999130951230479]:0.011637604418581745,(5[&theta=4.827436632396896E-4]:6.34283828881584E-4,9[&theta=4.18161584405035E-4]:6.34283828881584E-4)[&theta=0.05967460031726157]:0.011678790862493585)[&theta=0.18942842736359108]:0.020726795820651244)[&theta=0.3396961232532124]:0.007520957802810639)[&theta=0.02532245317931932]:0.04454869630761467,11[&theta=4.440235272224716E-5]:0.08510952462245172)[&theta=0.023293168041685443]:0.0;
tree STATE_5542500 = (((1[&theta=0.005403850840204675]:0.0364991379967702,2[&theta=0.0033513554389642763]:0.0364991379967702)[&theta=0.03180249165297717]:0.004270921119791937,((((3[&theta=5.676251064787817E-4]:7.945695665548538E-4,(10[&theta=1.7521163338014118E-4]:2.638708583004231E-4,13[&theta=1.758363902723492E-4]:2.638708583004231E-4)[&theta=0.02103175148233685]:5.306987082544306E-4)[&theta=0.4038196986434895]:0.0066682460409798515,(6[&theta=5.19353716765696E-4]:7.652641217049691E-4,7[&theta=5.086494061710111E-4]:7.652641217049691E-4)[&theta=0.6869060289492397]:0.006697551485829736)[&theta=0.41505955254220206]:0.022286216009285213,12[&theta=0.004552664848222843]:0.029749031616819917)[&theta=0.024970266261245776]:0.003461273249812505,((4[&theta=4.671990918857555E-4]:6.789546490399098E-4,8[&theta=4.079946452040655E-4]:6.789546490399098E-4)[&theta=0.11858379789399169]:0.011697636360823136,(5[&theta=5.018446862693289E-4]:6.375557471227014E-4,9[&theta=4.18161584405035E-4]:6.375557471227014E-4)[&theta=0.06221662778000697]:0.011739035262740343)[&theta=0.18165348314969668]:0.020833713856769374)[&theta=0.38049293093726166]:0.007559754249929718)[&theta=0.024925460640087885]:0.0447784983070191,11[&theta=2.6762681035533986E-5]:0.08554855742358124)[&theta=0.020318003263939437]:0.0;
tree STATE_5543000 = (((1[&theta=0.005403850840204675]:0.0364991379967702,2[&theta=0.0033513554389642763]:0.0364991379967702)[&theta=0.036595260029552955]:0.004270921119791937,((((3[&theta=5.71602020707466E-4]:7.945695665548538E-4,(10[&theta=1.7752184740288504E-4]:2.638708583004231E-4,13[&theta=1.758363902723492E-4]:2.638708583004231E-4)[&theta=0.015921695754178976]:5.306987082544306E-4)[&theta=0.3280380624389229]:0.0066682460409798515,(6[&theta=5.310970445605344E-4]:7.652641217049691E-4,7[&theta=5.220585581967008E-4]:7.652641217049691E-4)[&theta=0.517437685203697]:0.006697551485829736)[&theta=0.4259929885175773]:0.022286216009285213,12[&theta=0.005505668488021907]:0.029749031616819917)[&theta=0.025332491122972266]:0.003461273249812505,((4[&theta=4.671990918857555E-4]:6.789546490399098E-4,8[&theta=4.0771508531697615E-4]:6.789546490399098E-4)[&theta=0.11460787158488552]:0.011697636360823136,(5[&theta=5.018446862693289E-4]:6.375557471227014E-4,9[&theta=4.18161584405035E-4]:6.375557471227014E-4)[&theta=0.06221662778000697]:0.011739035262740343)[&theta=0.17876150661753354]:0.020833713856769374)[&theta=0.25957780747171916]:0.007559754249929718)[&theta=0.02600578501601543]:0.0447784983070191,11[&theta=6.052847693689567E-5]:0.08554855742358124)[&theta=0.022398668644461432]:0.0;
tree STATE_5543500 = (((1[&theta=0.005523564907227161]:0.0364991379967702,2[&theta=0.0031920402511642497]:0.0364991379967702)[&theta=0.033026642649323354]:0.004270921119791937,((((3[&theta=5.645447358251879E-4]:7.945695665548538E-4,(10[&theta=1.763086155686504E-4]:2.638708583004231E-4,13[&theta=1.758363902723492E-4]:2.638708583004231E-4)[&theta=0.0181605776893414]:5.306987082544306E-4)[&theta=0.33645778935618914]:0.0066682460409798515,(6[&theta=5.310970445605344E-4]:7.652641217049691E-4,7[&theta=5.220585581967008E-4]:7.652641217049691E-4)[&theta=0.6126380707159361]:0.006697551485829736)[&theta=0.42858916043419454]:0.022286216009285213,12[&theta=0.0045044562352806366]:0.029749031616819917)[&theta=0.026098391632575664]:0.003461273249812505,((4[&theta=4.671990918857555E-4]:6.789546490399098E-4,8[&theta=4.0771508531697615E-4]:6.789546490399098E-4)[&theta=0.11460787158488552]:0.011697636360823136,(5[&theta=5.092031539424763E-4]:6.375557471227014E-4,9[&theta=4.1462160672568765E-4]:6.375557471227014E-4)[&theta=0.06221662778000697]:0.011739035262740343)[&theta=0.17876150661753354]:0.020833713856769374)[&theta=0.33681715749329894]:0.007559754249929718)[&theta=0.02600578501601543]:0.0438172316311102,11[&theta=3.628130887830116E-5]:0.08458729074767234)[&theta=0.023943128581620204]:0.0;
tree STATE_5544000 = (((1[&theta=0.005359598709660135]:0.03685985037960888,2[&theta=0.0031352663867937223]:0.03685985037960888)[&theta=0.040465006369968456]:0.0043131296271318315,((((3[&theta=5.569751365089262E-4]:8.02422110406943E-4,(10[&theta=1.763086155686504E-4]:2.6647863183380506E-4,13[&theta=1.758363902723492E-4]:2.6647863183380506E-4)[&theta=0.014667861884556132]:5.35943478573138E-4)[&theta=0.3653422467167209]:0.006734146745785792,(6[&theta=5.339744221861385E-4]:7.728270467489954E-4,7[&theta=5.283235332611103E-4]:7.728270467489954E-4)[&theta=0.5814811327707176]:0.00676374180944374)[&theta=0.49205719786109864]:0.02250646543221345,12[&theta=0.005002288132326379]:0.030043034288406184)[&theta=0.024643284463606308]:0.003495480197979503,((4[&theta=4.8143425623657095E-4]:6.856645978972296E-4,8[&theta=4.0771508531697615E-4]:6.856645978972296E-4)[&theta=0.13562302325418588]:0.011813241345402944,(5[&theta=5.092031539424763E-4]:6.438565603845783E-4,9[&theta=4.1462160672568765E-4]:6.438565603845783E-4)[&theta=0.06372048104103167]:0.011855049382915595)[&theta=0.17876150661753354]:0.021039608543085515)[&theta=0.5231232920761725]:0.007634465520355023)[&theta=0.02600578501601543]:0.044250267009437495,11[&theta=1.7406961207748645E-5]:0.0854232470161782)[&theta=0.02685093201634442]:0.0;
tree STATE_5544500 = (((1[&theta=0.005286257907040368]:0.03685985037960888,2[&theta=0.0035746736733355787]:0.03685985037960888)[&theta=0.038885403203813305]:0.0043131296271318315,((((3[&theta=5.679230702601802E-4]:8.02422110406943E-4,(10[&theta=1.763086155686504E-4]:2.6647863183380506E-4,13[&theta=1.758363902723492E-4]:2.6647863183380506E-4)[&theta=0.015461538621110509]:5.35943478573138E-4)[&theta=0.2927687625180869]:0.006734146745785792,(6[&theta=5.522657902091991E-4]:7.728270467489954E-4,7[&theta=5.220876197394892E-4]:7.728270467489954E-4)[&theta=0.5187511381348456]:0.00676374180944374)[&theta=0.46327215154385504]:0.02250646543221345,12[&theta=0.005002288132326379]:0.030043034288406184)[&theta=0.024643284463606308]:0.003495480197979503,((4[&theta=4.8143425623657095E-4]:6.856645978972296E-4,8[&theta=4.063906617106151E-4]:6.856645978972296E-4)[&theta=0.11647080698637555]:0.012005995832598149,(5[&theta=5.061956567215509E-4]:6.438565603845783E-4,9[&theta=4.1462160672568765E-4]:6.438565603845783E-4)[&theta=0.066885818550504]:0.012047803870110799)[&theta=0.179731765980083]:0.02084685405589031)[&theta=0.4305984504465719]:0.007634465520355023)[&theta=0.025745907038135257]:0.044250267009437495,11[&theta=3.6661852038878945E-5]:0.0854232470161782)[&theta=0.02836131595233642]:0.0;
tree STATE_5545000 = (((1[&theta=0.00602708515733085]:0.03693458383528475,2[&theta=0.003100982426010971]:0.03693458383528475)[&theta=0.04099029731988194]:0.004513451042061335,((((3[&theta=5.679230702601802E-4]:8.077826674934775E-4,(10[&theta=1.763086155686504E-4]:2.6825883442264237E-4,13[&theta=1.758363902723492E-4]:2.6825883442264237E-4)[&theta=0.01866893398322147]:5.395238330708352E-4)[&theta=0.33237016356081]:0.007546131519628562,(6[&theta=5.394975162201963E-4]:7.779898948913714E-4,7[&theta=5.173516471052373E-4]:7.779898948913714E-4)[&theta=0.7601120990487819]:0.007575924292230667)[&theta=0.45845428883014633]:0.021889821699940297,12[&theta=0.0053569956433676316]:0.030243735887062334)[&theta=0.02611528672740079]:0.003518831649669457,((4[&theta=4.8143425623657095E-4]:6.902451598877009E-4,8[&theta=4.063906617106151E-4]:6.902451598877009E-4)[&theta=0.14235879627367162]:0.012086201531327834,(5[&theta=5.061956567215509E-4]:6.481578250216294E-4,9[&theta=4.28285360148789E-4]:6.481578250216294E-4)[&theta=0.06197481633580958]:0.012128288866193906)[&theta=0.19374978318685407]:0.020986120845516258)[&theta=0.26502790549787875]:0.007685467340614295)[&theta=0.025745907038135257]:0.044545879604506934,11[&theta=7.238621391725761E-5]:0.08599391448185302)[&theta=0.027160774855916756]:0.0;
tree STATE_5545500 = (((1[&theta=0.005597050827532702]:0.03693458383528475,2[&theta=0.0034135593749424304]:0.03693458383528475)[&theta=0.04035642355849402]:0.004513451042061335,((((3[&theta=5.758461202941533E-4]:8.077826674934775E-4,(10[&theta=1.7613046895477026E-4]:2.6825883442264237E-4,13[&theta=1.822911178987387E-4]:2.6825883442264237E-4)[&theta=0.01774539068174981]:5.395238330708352E-4)[&theta=0.38685043225586796]:0.007546131519628562,(6[&theta=5.494334282754847E-4]:7.779898948913714E-4,7[&theta=5.244578472127111E-4]:7.779898948913714E-4)[&theta=0.6811833440663152]:0.007575924292230667)[&theta=0.4306079249594346]:0.021889821699940297,12[&theta=0.005331725873672509]:0.030243735887062334)[&theta=0.024298714282584715]:0.003518831649669457,((4[&theta=4.850119342185877E-4]:6.902451598877009E-4,8[&theta=4.087421250716058E-4]:6.902451598877009E-4)[&theta=0.12229760680679481]:0.012086201531327834,(5[&theta=4.889057045756348E-4]:6.481578250216294E-4,9[&theta=4.2583523166915993E-4]:6.481578250216294E-4)[&theta=0.06326482521328014]:0.012128288866193906)[&theta=0.19004573110170866]:0.020986120845516258)[&theta=0.36432473434022083]:0.007685467340614295)[&theta=0.025745907038135257]:0.044545879604506934,11[&theta=6.239163340551068E-5]:0.08599391448185302)[&theta=0.02692290238628175]:0.0;
tree STATE_5546000 = (((1[&theta=0.005381918663037248]:0.03693458383528475,2[&theta=0.003125309577374904]:0.03693458383528475)[&theta=0.03478390487904701]:0.004513451042061335,((((3[&theta=5.758461202941533E-4]:8.077826674934775E-4,(10[&theta=1.7853229425349876E-4]:2.6825883442264237E-4,13[&theta=1.822911178987387E-4]:2.6825883442264237E-4)[&theta=0.0188141611441639]:5.395238330708352E-4)[&theta=0.3474131795834226]:0.007546131519628562,(6[&theta=5.494334282754847E-4]:7.779898948913714E-4,7[&theta=5.244578472127111E-4]:7.779898948913714E-4)[&theta=0.48131457200061]:0.007575924292230667)[&theta=0.4393130475989687]:0.021889821699940297,12[&theta=0.004949347061385412]:0.030243735887062334)[&theta=0.024968536962327814]:0.003518831649669457,((4[&theta=4.8653800326439115E-4]:6.902451598877009E-4,8[&theta=4.087421250716058E-4]:6.902451598877009E-4)[&theta=0.12740279987752112]:0.012086201531327834,(5[&theta=5.020068434670005E-4]:6.481578250216294E-4,9[&theta=4.2583523166915993E-4]:6.481578250216294E-4)[&theta=0.062268928591663865]:0.012128288866193906)[&theta=0.18658391587592416]:0.020986120845516258)[&theta=0.38057516315416823]:0.007685467340614295)[&theta=0.025310597101764042]:0.044545879604506934,11[&theta=4.6923829332928874E-5]:0.08599391448185302)[&theta=0.025290161683160173]:0.0;
tree STATE_5546500 = (((1[&theta=0.00522635930705894]:0.03741265307822325,2[&theta=0.0035175185728328366]:0.03741265307822325)[&theta=0.040850447902087146]:0.00457187168468564,((((3[&theta=5.758461202941533E-4]:8.182383436703004E-4,(10[&theta=1.7853229425349876E-4]:2.717310895441819E-4,13[&theta=1.8676205140675647E-4]:2.717310895441819E-4)[&theta=0.01742119114388835]:5.465072541261185E-4)[&theta=0.4005687614937141]:0.007643806192200796,(6[&theta=5.660309600961615E-4]:7.880599431075153E-4,7[&theta=5.296284595955774E-4]:7.880599431075153E-4)[&theta=0.8799207048871495]:0.00767398459276358)[&theta=0.44032396709449456]:0.022173156433988442,12[&theta=0.005124632521995771]:0.030635200969859538)[&theta=0.024968536962327814]:0.0035643782623045912,((4[&theta=4.883167551360195E-4]:6.991794687864041E-4,8[&theta=4.2048314573812397E-4]:6.991794687864041E-4)[&theta=0.13742093209413914]:0.01224264139381152,(5[&theta=5.020068434670005E-4]:6.565473691436004E-4,9[&theta=4.3573775068308796E-4]:6.565473691436004E-4)[&theta=0.06484877163041909]:0.012285273493454324)[&theta=0.18111397056412606]:0.021257758369566206)[&theta=0.23779580931395577]:0.007784945530744762)[&theta=0.025969866296503104]:0.04512246698487459,11[&theta=3.3125886008818584E-5]:0.08710699174778348)[&theta=0.023762068761037904]:0.0;
tree STATE_5547000 = (((1[&theta=0.005421561067479968]:0.03741265307822325,2[&theta=0.0035145626967382423]:0.03741265307822325)[&theta=0.03632472741448837]:0.00457187168468564,((((3[&theta=5.683482284587421E-4]:8.182383436703004E-4,(10[&theta=1.7853229425349876E-4]:2.717310895441819E-4,13[&theta=1.8371807731583871E-4]:2.717310895441819E-4)[&theta=0.019629792840074108]:5.465072541261185E-4)[&theta=0.35493879452972904]:0.007643806192200796,(6[&theta=5.660309600961615E-4]:7.880599431075153E-4,7[&theta=5.425946214070201E-4]:7.880599431075153E-4)[&theta=0.7910041463506529]:0.00767398459276358)[&theta=0.43100602994067355]:0.022173156433988442,12[&theta=0.004809261235811212]:0.030635200969859538)[&theta=0.026665317310288275]:0.0035643782623045912,((4[&theta=4.940195533244913E-4]:6.991794687864041E-4,8[&theta=4.2091066066677436E-4]:6.991794687864041E-4)[&theta=0.1214727503800797]:0.01224264139381152,(5[&theta=5.146600583568345E-4]:6.565473691436004E-4,9[&theta=4.213171943971861E-4]:6.565473691436004E-4)[&theta=0.06678369526440533]:0.012285273493454324)[&theta=0.17490323090192156]:0.021257758369566206)[&theta=0.3550495003158443]:0.007784945530744762)[&theta=0.026350841283047124]:0.04512246698487459,11[&theta=6.273397433530156E-5]:0.08710699174778348)[&theta=0.026967476277212753]:0.0;
tree STATE_5547500 = (((1[&theta=0.005631649277161887]:0.03741265307822325,2[&theta=0.0030947680289725656]:0.03741265307822325)[&theta=0.03703073668845316]:0.0044073455264456995,((((3[&theta=5.553516904790082E-4]:8.182383436703004E-4,(10[&theta=1.7186202269613607E-4]:2.717310895441819E-4,13[&theta=1.8371807731583871E-4]:2.717310895441819E-4)[&theta=0.020604090924247042]:5.465072541261185E-4)[&theta=0.3762669676984594]:0.007643806192200796,(6[&theta=5.531286194724083E-4]:7.880599431075153E-4,7[&theta=5.425946214070201E-4]:7.880599431075153E-4)[&theta=0.9187328597787026]:0.00767398459276358)[&theta=0.4430799501761879]:0.022173156433988442,12[&theta=0.004809261235811212]:0.030635200969859538)[&theta=0.026665317310288275]:0.0035643782623045912,((4[&theta=4.940195533244913E-4]:6.991794687864041E-4,8[&theta=4.2091066066677436E-4]:6.991794687864041E-4)[&theta=0.13959489718949586]:0.01224264139381152,(5[&theta=5.018674355645743E-4]:6.565473691436004E-4,9[&theta=4.218117955089553E-4]:6.565473691436004E-4)[&theta=0.06678369526440533]:0.012285273493454324)[&theta=0.18330937366731967]:0.021257758369566206)[&theta=0.23968201759350352]:0.007620419372504822)[&theta=0.02601293984904629]:0.04528699314311453,11[&theta=1.0848886591440074E-4]:0.08710699174778348)[&theta=0.027690117130713357]:0.0;
tree STATE_5548000 = (((1[&theta=0.0056293254638777705]:0.03705335900076993,2[&theta=0.003678486220441146]:0.03705335900076993)[&theta=0.03342962606498211]:0.004365019387702444,((((3[&theta=5.682554147143938E-4]:8.103803553525172E-4,(10[&theta=1.7442736792474636E-4]:2.69121507942764E-4,13[&theta=1.8371807731583871E-4]:2.69121507942764E-4)[&theta=0.024191829453486555]:5.412588474097532E-4)[&theta=0.37923217604090365]:0.007197956171868483,(6[&theta=5.406909788933737E-4]:7.804917744014702E-4,7[&theta=5.425946214070201E-4]:7.804917744014702E-4)[&theta=0.5873948332603425]:0.0072278447528195304)[&theta=0.4443632453145979]:0.022332657927878703,12[&theta=0.005623068882669252]:0.030340994455099704)[&theta=0.022868792177303695]:0.0035301475971664664,((4[&theta=4.940195533244913E-4]:6.924648676677217E-4,8[&theta=4.2091066066677436E-4]:6.924648676677217E-4)[&theta=0.12122716526175954]:0.01212506864279639,(5[&theta=5.03489089571039E-4]:6.502421872895457E-4,9[&theta=4.218117955089553E-4]:6.502421872895457E-4)[&theta=0.0669043699772415]:0.012167291323174565)[&theta=0.18871993877816573]:0.02105360854180206)[&theta=0.3148623552458455]:0.007547236336206201)[&theta=0.02617129900473598]:0.04485207749070223,11[&theta=7.062848897908588E-5]:0.0862704558791746)[&theta=0.025549014849486087]:0.0;
tree STATE_5548500 = (((1[&theta=0.005516688087174512]:0.03705335900076993,2[&theta=0.0034664113413637302]:0.03705335900076993)[&theta=0.032896542975085985]:0.004365019387702444,((((3[&theta=5.682554147143938E-4]:8.103803553525172E-4,(10[&theta=1.7442736792474636E-4]:2.69121507942764E-4,13[&theta=1.8371807731583871E-4]:2.69121507942764E-4)[&theta=0.017503221740187595]:5.412588474097532E-4)[&theta=0.4491159855818305]:0.007197956171868483,(6[&theta=5.551575415884772E-4]:7.804917744014702E-4,7[&theta=5.425946214070201E-4]:7.804917744014702E-4)[&theta=0.7991274264770709]:0.0072278447528195304)[&theta=0.4035193476910028]:0.022332657927878703,12[&theta=0.00550931088632506]:0.030340994455099704)[&theta=0.026515261145273864]:0.0035301475971664664,((4[&theta=4.6632507175909863E-4]:6.924648676677217E-4,8[&theta=4.0666162569969E-4]:6.924648676677217E-4)[&theta=0.13021423897024895]:0.01212506864279639,(5[&theta=4.996624600819007E-4]:6.502421872895457E-4,9[&theta=4.2234570665083254E-4]:6.502421872895457E-4)[&theta=0.06338140898683063]:0.012167291323174565)[&theta=0.17458356672060787]:0.02105360854180206)[&theta=0.5405400319240556]:0.007547236336206201)[&theta=0.02617129900473598]:0.04485207749070223,11[&theta=5.008909593381924E-5]:0.0862704558791746)[&theta=0.024638657043445932]:0.0;
tree STATE_5549000 = (((1[&theta=0.006145063452621272]:0.03705335900076993,2[&theta=0.0032914309346484083]:0.03705335900076993)[&theta=0.03251054334718355]:0.004365019387702444,((((3[&theta=5.836337682387193E-4]:8.103803553525172E-4,(10[&theta=1.7442736792474636E-4]:2.69121507942764E-4,13[&theta=1.814565707928612E-4]:2.69121507942764E-4)[&theta=0.015312983316796818]:5.412588474097532E-4)[&theta=0.4491159855818305]:0.007197956171868483,(6[&theta=5.429104302846193E-4]:7.804917744014702E-4,7[&theta=5.190623731771218E-4]:7.804917744014702E-4)[&theta=0.62077475729364]:0.0072278447528195304)[&theta=0.4035193476910028]:0.022332657927878703,12[&theta=0.005292529793025342]:0.030340994455099704)[&theta=0.025239750754968756]:0.003405259670366069,((4[&theta=4.6650776228985386E-4]:6.924648676677217E-4,8[&theta=4.0666162569969E-4]:6.924648676677217E-4)[&theta=0.1430857498486913]:0.01212506864279639,(5[&theta=4.996624600819007E-4]:6.502421872895457E-4,9[&theta=4.2234570665083254E-4]:6.502421872895457E-4)[&theta=0.06241688223257106]:0.012167291323174565)[&theta=0.17458356672060787]:0.020928720615001662)[&theta=0.24637090977917253]:0.007672124263006598)[&theta=0.02541021938142456]:0.04485207749070223,11[&theta=3.985718866373859E-5]:0.0862704558791746)[&theta=0.025046641375019774]:0.0;
tree STATE_5549500 = (((1[&theta=0.005436620587311555]:0.03703342146244913,2[&theta=0.003429895705807785]:0.03703342146244913)[&theta=0.033261107468239355]:0.0043626706737488335,((((3[&theta=5.634520252976389E-4]:8.099443088016789E-4,(10[&theta=1.702003454555443E-4]:2.6897670000841596E-4,13[&theta=1.814565707928612E-4]:2.6897670000841596E-4)[&theta=0.01481118730043861]:5.40967608793263E-4)[&theta=0.3290287684147612]:0.007194083121465548,(6[&theta=5.429104302846193E-4]:7.800718101909145E-4,7[&theta=5.216992573924675E-4]:7.800718101909145E-4)[&theta=0.63992142159438]:0.007223955620076312)[&theta=0.4760214740536798]:0.022320641251516567,12[&theta=0.005161777019625407]:0.030324668681783795)[&theta=0.022939508171010207]:0.0034034273804738405,((4[&theta=4.8292339650574486E-4]:6.920922686589613E-4,8[&theta=4.173671611344982E-4]:6.920922686589613E-4)[&theta=0.14304820803013826]:0.012118544429412577,(5[&theta=4.996624600819007E-4]:6.498923073089854E-4,9[&theta=4.138585597384824E-4]:6.498923073089854E-4)[&theta=0.06241688223257106]:0.012160744390762554)[&theta=0.171475653149018]:0.020917459364186097)[&theta=0.2835808259534148]:0.007667996073940329)[&theta=0.02541021938142456]:0.04595332544570191,11[&theta=2.3781357213534236E-5]:0.08734941758189987)[&theta=0.022146484933596736]:0.0;
tree STATE_5550000 = (((1[&theta=0.005223381266412719]:0.03690506097487199,2[&theta=0.0034009428371849864]:0.03690506097487199)[&theta=0.04110237923691258]:0.004347549345156798,((((3[&theta=5.588252230149689E-4]:8.071369838967E-4,(10[&theta=1.802803774909292E-4]:2.6804440752782566E-4,13[&theta=1.7787913208917874E-4]:2.6804440752782566E-4)[&theta=0.018490553413006032]:5.390925763688743E-4)[&theta=0.3964759954329309]:0.007169147914815032,(6[&theta=5.549662564837965E-4]:7.77368025502729E-4,7[&theta=5.303035576238748E-4]:7.77368025502729E-4)[&theta=0.7891822492439657]:0.007198916873209003)[&theta=0.43147121095631513]:0.022243276312471326,12[&theta=0.00547836000696172]:0.030219561211183056)[&theta=0.02194022989475859]:0.003067683326720076,((4[&theta=4.783730011816113E-4]:6.896934273543976E-4,8[&theta=4.173671611344982E-4]:6.896934273543976E-4)[&theta=0.13155258472699102]:0.012076540687650236,(5[&theta=4.996624600819007E-4]:6.47639734088782E-4,9[&theta=4.152982888367039E-4]:6.47639734088782E-4)[&theta=0.06393740073802988]:0.012118594380915853)[&theta=0.18405384013064213]:0.0205210104228985)[&theta=0.23994078601358268]:0.007965365782125658)[&theta=0.02541021938142456]:0.045794047932929224,11[&theta=6.425910370869086E-5]:0.08704665825295801)[&theta=0.02137998894864837]:0.0;
tree STATE_5550500 = (((1[&theta=0.006083225465008944]:0.03690506097487199,2[&theta=0.0034009428371849864]:0.03690506097487199)[&theta=0.0299749574505995]:0.004347549345156798,((((3[&theta=5.588252230149689E-4]:8.071369838967E-4,(10[&theta=1.747496110535181E-4]:2.6804440752782566E-4,13[&theta=1.7961342670697904E-4]:2.6804440752782566E-4)[&theta=0.018672147165371168]:5.390925763688743E-4)[&theta=0.36207620374374316]:0.007169147914815032,(6[&theta=5.549662564837965E-4]:7.77368025502729E-4,7[&theta=5.279591595222132E-4]:7.77368025502729E-4)[&theta=0.5318366435379429]:0.007198916873209003)[&theta=0.4060795739761088]:0.022243276312471326,12[&theta=0.00547836000696172]:0.030219561211183056)[&theta=0.02315372437217136]:0.003067683326720076,((4[&theta=4.783730011816113E-4]:6.896934273543976E-4,8[&theta=4.020255130773295E-4]:6.896934273543976E-4)[&theta=0.14007791621057783]:0.012076540687650236,(5[&theta=4.994491501664334E-4]:6.47639734088782E-4,9[&theta=4.2048949261945116E-4]:6.47639734088782E-4)[&theta=0.06773459537491479]:0.012118594380915853)[&theta=0.17863827513998393]:0.0205210104228985)[&theta=0.28281488426670826]:0.007965365782125658)[&theta=0.02541021938142456]:0.045794047932929224,11[&theta=4.3109075354919634E-5]:0.08704665825295801)[&theta=0.021843340599862555]:0.0;
tree STATE_5551000 = (((1[&theta=0.005594084465826437]:0.03690506097487199,2[&theta=0.0038341741133335974]:0.03690506097487199)[&theta=0.03662111783825962]:0.004347549345156798,((((3[&theta=5.774936521639548E-4]:8.071369838967E-4,(10[&theta=1.747496110535181E-4]:2.6804440752782566E-4,13[&theta=1.785300713656163E-4]:2.6804440752782566E-4)[&theta=0.020927318328599023]:5.390925763688743E-4)[&theta=0.357178492120193]:0.007169147914815032,(6[&theta=5.289784521395468E-4]:7.77368025502729E-4,7[&theta=5.21430300148773E-4]:7.77368025502729E-4)[&theta=0.568006354376325]:0.007198916873209003)[&theta=0.44837231484022727]:0.022243276312471326,12[&theta=0.0050348628517103275]:0.030219561211183056)[&theta=0.02315372437217136]:0.003067683326720076,((4[&theta=4.753189279583751E-4]:6.896934273543976E-4,8[&theta=4.107842960508187E-4]:6.896934273543976E-4)[&theta=0.13626483166013778]:0.012076540687650236,(5[&theta=4.994491501664334E-4]:6.47639734088782E-4,9[&theta=4.2048949261945116E-4]:6.47639734088782E-4)[&theta=0.06773770913017148]:0.012118594380915853)[&theta=0.17786742072274495]:0.0205210104228985)[&theta=0.26887042387865295]:0.007965365782125658)[&theta=0.025825241686090305]:0.045794047932929224,11[&theta=4.205726066794652E-5]:0.08704665825295801)[&theta=0.01919168695599935]:0.0;
tree STATE_5551500 = (((1[&theta=0.005594084465826437]:0.036708268803647574,2[&theta=0.003295431357868659]:0.036708268803647574)[&theta=0.040671934622149596]:0.00428559340449907,((((3[&theta=5.755930701256185E-4]:8.02833014865333E-4,(10[&theta=1.747496110535181E-4]:2.6661509025944667E-4,13[&theta=1.8054278839323395E-4]:2.6661509025944667E-4)[&theta=0.02342886991011671]:5.362179246058863E-4)[&theta=0.3181842834459812]:0.007130919223499603,(6[&theta=5.300330000649033E-4]:7.732227961618729E-4,7[&theta=5.21430300148773E-4]:7.732227961618729E-4)[&theta=0.7207773980031931]:0.007160529442203063)[&theta=0.48583271960165564]:0.021760173707173897,12[&theta=0.004957272539438807]:0.029693925945538834)[&theta=0.023709907535303144]:0.003415818028656998,((4[&theta=4.753189279583751E-4]:6.860157131476472E-4,8[&theta=4.165099383293713E-4]:6.860157131476472E-4)[&theta=0.1293655776835532]:0.012012143865100048,(5[&theta=4.994491501664334E-4]:6.441862665676387E-4,9[&theta=4.2048949261945116E-4]:6.441862665676387E-4)[&theta=0.06773770913017148]:0.012053973311680056)[&theta=0.1777237110513764]:0.02041158439594814)[&theta=0.23849951985040177]:0.007884118233950813)[&theta=0.025369507874081553]:0.04558862933100773,11[&theta=4.9276203409768745E-5]:0.08658249153915437)[&theta=0.022369234226603887]:0.0;
tree STATE_5552000 = (((1[&theta=0.005623875746973892]:0.036397809178537334,2[&theta=0.0036412449222970105]:0.036397809178537334)[&theta=0.03029042302311626]:0.004249348063460175,((((3[&theta=5.755930701256185E-4]:7.960430668524088E-4,(10[&theta=1.7207521730725189E-4]:2.6436019718853026E-4,13[&theta=1.7718433098284418E-4]:2.6436019718853026E-4)[&theta=0.02372051528037313]:5.316828696638786E-4)[&theta=0.296485149262492]:0.007070609582621111,(6[&theta=5.350543401952672E-4]:7.666832761232909E-4,7[&theta=5.21430300148773E-4]:7.666832761232909E-4)[&theta=0.6756994835837861]:0.0070999693733502294)[&theta=0.47289642916170976]:0.02157613736899628,12[&theta=0.005131214715345615]:0.029442790018469802)[&theta=0.024382026043167134]:0.0033869287996308624,((4[&theta=4.7586887138333116E-4]:6.802137456873241E-4,8[&theta=4.165099383293713E-4]:6.802137456873241E-4)[&theta=0.11914478759802234]:0.01191055134105384,(5[&theta=4.91962355678999E-4]:6.387380710155815E-4,9[&theta=4.2048949261945116E-4]:6.387380710155815E-4)[&theta=0.06476017323080491]:0.011952027015725581)[&theta=0.1782311234686933]:0.0202389537313595)[&theta=0.29907864503359793]:0.007817438423896844)[&theta=0.02604422805041098]:0.04520306419179887,11[&theta=3.532335877701659E-5]:0.08585022143379638)[&theta=0.020405559122672907]:0.0;
tree STATE_5552500 = (((1[&theta=0.0056211629142947]:0.036774623161291924,2[&theta=0.0032520303633144375]:0.036774623161291924)[&theta=0.02812896724871735]:0.003872534080705585,((((3[&theta=5.665480377276983E-4]:7.960430668524088E-4,(10[&theta=1.7207521730725189E-4]:2.6436019718853026E-4,13[&theta=1.7453130684566296E-4]:2.6436019718853026E-4)[&theta=0.020381939070068404]:5.316828696638786E-4)[&theta=0.40633467607955204]:0.007070609582621111,(6[&theta=5.302306143153885E-4]:7.666832761232909E-4,7[&theta=5.21430300148773E-4]:7.666832761232909E-4)[&theta=0.5946242329872232]:0.0070999693733502294)[&theta=0.42667754580806855]:0.02157613736899628,12[&theta=0.004665563908561848]:0.029442790018469802)[&theta=0.02458132700371174]:0.0033869287996308624,((4[&theta=4.7586887138333116E-4]:6.802137456873241E-4,8[&theta=4.0226895558359105E-4]:6.802137456873241E-4)[&theta=0.13295110511069763]:0.01191055134105384,(5[&theta=4.91962355678999E-4]:6.387380710155815E-4,9[&theta=4.2048949261945116E-4]:6.387380710155815E-4)[&theta=0.0634004582676572]:0.011952027015725581)[&theta=0.17589097940934517]:0.0202389537313595)[&theta=0.26444662113446543]:0.007817438423896844)[&theta=0.02604422805041098]:0.04520306419179887,11[&theta=5.0894101426268674E-5]:0.08585022143379638)[&theta=0.024584556409688353]:0.0;
tree STATE_5553000 = (((1[&theta=0.005384618781075642]:0.03700520994837254,2[&theta=0.003517907263926308]:0.03700520994837254)[&theta=0.03066881576984912]:0.0038968159118915532,((((3[&theta=5.665480377276983E-4]:8.010344711791975E-4,(10[&theta=1.6978087692685656E-4]:2.660178067916074E-4,13[&theta=1.8125787861341858E-4]:2.660178067916074E-4)[&theta=0.01761219136969648]:5.350166643875901E-4)[&theta=0.3638402820873656]:0.007114944208137386,(6[&theta=5.252652604962521E-4]:7.71490586658448E-4,7[&theta=5.3608657142149E-4]:7.71490586658448E-4)[&theta=0.7648866935593168]:0.007144488092658135)[&theta=0.44295332067136123]:0.021711425558672788,12[&theta=0.005028518018645443]:0.02962740423798937)[&theta=0.02742869175646052]:0.003728005312074043,((4[&theta=4.80059388219427E-4]:6.844788689887426E-4,8[&theta=4.0226895558359105E-4]:6.844788689887426E-4)[&theta=0.12904148971188256]:0.011985233704325018,(5[&theta=4.87755628674597E-4]:6.42743130671409E-4,9[&theta=4.2048949261945116E-4]:6.42743130671409E-4)[&theta=0.064986626950984]:0.012026969442642352)[&theta=0.17589097940934517]:0.020685696976749653)[&theta=0.2740292412684586]:0.007546616310200677)[&theta=0.025517035870933846]:0.045873257467684087,11[&theta=5.097534478430813E-5]:0.08677528332794818)[&theta=0.024454290400073256]:0.0;
tree STATE_5553500 = (((1[&theta=0.00588119085050278]:0.03700520994837254,2[&theta=0.003133511633336652]:0.03700520994837254)[&theta=0.029950282910991183]:0.0038968159118915532,((((3[&theta=5.648315190125318E-4]:8.010344711791975E-4,(10[&theta=1.7044104376326652E-4]:2.660178067916074E-4,13[&theta=1.7571827443494843E-4]:2.660178067916074E-4)[&theta=0.01774787749589277]:5.350166643875901E-4)[&theta=0.3409308158850032]:0.007114944208137386,(6[&theta=5.252652604962521E-4]:7.71490586658448E-4,7[&theta=5.113900088731381E-4]:7.71490586658448E-4)[&theta=0.6204392220161365]:0.007144488092658135)[&theta=0.4684922717309606]:0.021711425558672788,12[&theta=0.005296974715778298]:0.02962740423798937)[&theta=0.02742869175646052]:0.003728005312074043,((4[&theta=4.8521386512262324E-4]:6.844788689887426E-4,8[&theta=4.0226895558359105E-4]:6.844788689887426E-4)[&theta=0.1411272876680672]:0.011985233704325018,(5[&theta=4.87755628674597E-4]:6.42743130671409E-4,9[&theta=4.2048949261945116E-4]:6.42743130671409E-4)[&theta=0.06542752888849518]:0.012026969442642352)[&theta=0.17433211240549187]:0.020685696976749653)[&theta=0.4724976189472426]:0.007546616310200677)[&theta=0.026816296603690802]:0.045873257467684087,11[&theta=4.0023020325393386E-5]:0.08677528332794818)[&theta=0.02306859127925318]:0.0;
tree STATE_5554000 = (((1[&theta=0.005337038586101773]:0.03662297337783491,2[&theta=0.0029600233193186973]:0.03662297337783491)[&theta=0.0275791814904676]:0.0038565646728834294,((((3[&theta=5.648315190125318E-4]:7.92760374921586E-4,(10[&theta=1.7044104376326652E-4]:2.6327003872565595E-4,13[&theta=1.7571827443494843E-4]:2.6327003872565595E-4)[&theta=0.020752982643620726]:5.2949033619593E-4)[&theta=0.3507934469250238]:0.007266858723278099,(6[&theta=5.394057423812612E-4]:7.635216569737414E-4,7[&theta=5.2396277430009E-4]:7.635216569737414E-4)[&theta=0.5587525924283341]:0.0072960974412259435)[&theta=0.4486240909657223]:0.02126175586970419,12[&theta=0.004462619175310668]:0.029321374967903876)[&theta=0.02742869175646052]:0.0036894977622608897,((4[&theta=4.8007075541156867E-4]:6.774087062777962E-4,8[&theta=3.991927164433226E-4]:6.774087062777962E-4)[&theta=0.12623623077727322]:0.011861435065305688,(5[&theta=4.87755628674597E-4]:6.361040674057982E-4,9[&theta=4.136872848018809E-4]:6.361040674057982E-4)[&theta=0.06380330420381745]:0.011902739704177686)[&theta=0.18040586057583027]:0.02047202895858128)[&theta=0.2839424253365744]:0.007468665320553576)[&theta=0.025697118551108154]:0.045399420496125206,11[&theta=6.696724533974429E-5]:0.08587895854684355)[&theta=0.022199693236440898]:0.0;
tree STATE_5554500 = (((1[&theta=0.005337361496192335]:0.03662297337783491,2[&theta=0.003166078526924019]:0.03662297337783491)[&theta=0.029121219344380663]:0.0038565646728834294,((((3[&theta=5.648315190125318E-4]:7.908189072843285E-4,(10[&theta=1.7044104376326652E-4]:2.6327003872565595E-4,13[&theta=1.7316753355877643E-4]:2.6327003872565595E-4)[&theta=0.017920590120798455]:5.275488685586725E-4)[&theta=0.3861370102496718]:0.007268800190915356,(6[&theta=5.394057423812612E-4]:7.635216569737414E-4,7[&theta=5.2396277430009E-4]:7.635216569737414E-4)[&theta=0.6648760187952824]:0.0072960974412259435)[&theta=0.4774592674557393]:0.02126175586970419,12[&theta=0.005478701894088498]:0.029321374967903876)[&theta=0.027678481707923818]:0.0036894977622608897,((4[&theta=4.846896381090861E-4]:6.774087062777962E-4,8[&theta=3.991927164433226E-4]:6.774087062777962E-4)[&theta=0.12232999307345721]:0.011861435065305688,(5[&theta=4.87755628674597E-4]:6.361040674057982E-4,9[&theta=4.136872848018809E-4]:6.361040674057982E-4)[&theta=0.06344869416835465]:0.011902739704177686)[&theta=0.17714009357089364]:0.02047202895858128)[&theta=0.27085585323211214]:0.007468665320553576)[&theta=0.025697118551108154]:0.045399420496125206,11[&theta=3.1133267951062036E-5]:0.08587895854684355)[&theta=0.022964490219806576]:0.0;
tree STATE_5555000 = (((1[&theta=0.005412291216069463]:0.03662297337783491,2[&theta=0.003104652794123224]:0.03662297337783491)[&theta=0.034358161717834686]:0.0038565646728834294,((((3[&theta=5.5163560667258E-4]:7.908189072843285E-4,(10[&theta=1.7324198561204194E-4]:2.6327003872565595E-4,13[&theta=1.7400002825665724E-4]:2.6327003872565595E-4)[&theta=0.020357593370221243]:5.275488685586725E-4)[&theta=0.3090567544315944]:0.007268800190915356,(6[&theta=5.278319099290592E-4]:7.635216569737414E-4,7[&theta=5.2396277430009E-4]:7.635216569737414E-4)[&theta=0.6735271451533273]:0.0072960974412259435)[&theta=0.4371788916754196]:0.02126175586970419,12[&theta=0.0050840910141371175]:0.029321374967903876)[&theta=0.02522305473649]:0.0036894977622608897,((4[&theta=4.735509170385054E-4]:6.774087062777962E-4,8[&theta=3.991927164433226E-4]:6.774087062777962E-4)[&theta=0.12532109568986752]:0.011861435065305688,(5[&theta=4.75776959500149E-4]:6.31172475616785E-4,9[&theta=4.1550383293236805E-4]:6.31172475616785E-4)[&theta=0.06624933351740259]:0.011907671295966699)[&theta=0.17714009357089364]:0.02047202895858128)[&theta=0.2958802092902665]:0.007468665320553576)[&theta=0.025697118551108154]:0.045399420496125206,11[&theta=1.3662816970576358E-5]:0.08587895854684355)[&theta=0.02143826102353434]:0.0;
tree STATE_5555500 = (((1[&theta=0.005509513611691265]:0.03641816746667536,2[&theta=0.003392106395790418]:0.03641816746667536)[&theta=0.031172198968176083]:0.003834997684489916,((((3[&theta=5.5163560667258E-4]:7.86396426750113E-4,(10[&theta=1.6891718806401668E-4]:2.6179775902826654E-4,13[&theta=1.7400002825665724E-4]:2.6179775902826654E-4)[&theta=0.015157663099902047]:5.245986677218464E-4)[&theta=0.35844024761488086]:0.007228151027048227,(6[&theta=5.431951875293806E-4]:7.592518302987397E-4,7[&theta=5.286010050878609E-4]:7.592518302987397E-4)[&theta=0.5178522268369691]:0.0072552956234996)[&theta=0.49207823428360986]:0.021142854183628036,12[&theta=0.005309394980482998]:0.029157401637426375)[&theta=0.026485709120360447]:0.003668865058762863,((4[&theta=4.642116054810783E-4]:6.736204473102541E-4,8[&theta=3.991927164433226E-4]:6.736204473102541E-4)[&theta=0.13013628146692502]:0.011795102602587626,(5[&theta=4.781004566330268E-4]:6.276427825841116E-4,9[&theta=4.1550383293236805E-4]:6.276427825841116E-4)[&theta=0.06567256513088217]:0.011841080267313769)[&theta=0.17397153755923042]:0.02035754364629136)[&theta=0.31942828549088326]:0.007426898454976037)[&theta=0.025731671549745344]:0.045145534237767716,11[&theta=8.962415270872605E-6]:0.08539869938893299)[&theta=0.022757911590503152]:0.0;
tree STATE_5556000 = (((1[&theta=0.005343541403053954]:0.03658652133954068,2[&theta=0.003267843902056071]:0.03658652133954068)[&theta=0.03782728422049927]:0.0038527261084476613,((((3[&theta=5.5163560667258E-4]:7.900317794671868E-4,(10[&theta=1.7130564419092777E-4]:2.630079974808246E-4,13[&theta=1.8098962270225578E-4]:2.630079974808246E-4)[&theta=0.016866402134365223]:5.270237819863622E-4)[&theta=0.36329736821073005]:0.007261565317324433,(6[&theta=5.389491886288482E-4]:7.627616989989657E-4,7[&theta=5.208166585825697E-4]:7.627616989989657E-4)[&theta=0.6435583144806134]:0.007288835397792655)[&theta=0.49207823428360986]:0.021240593351544643,12[&theta=0.005233541046933068]:0.029292190448336263)[&theta=0.025202892301741307]:0.0038710050151717114,((4[&theta=4.8508214916478406E-4]:6.767344593277375E-4,8[&theta=3.970400523234666E-4]:6.767344593277375E-4)[&theta=0.12565225312746608]:0.011849628992632005,(5[&theta=4.848305268452686E-4]:6.305442490931195E-4,9[&theta=4.2016890117310874E-4]:6.305442490931195E-4)[&theta=0.06706224052277175]:0.011895819202866623)[&theta=0.16223289318264708]:0.020636832011548232)[&theta=0.2970915861167711]:0.007276051984480364)[&theta=0.025933670167861432]:0.04535423297414584,11[&theta=1.1073899673578861E-5]:0.08579348042213418)[&theta=0.023487245084686116]:0.0;
tree STATE_5556500 = (((1[&theta=0.005829192289073171]:0.03658652133954068,2[&theta=0.003221920271473064]:0.03658652133954068)[&theta=0.0284655104642389]:0.0038527261084476613,((((3[&theta=5.5163560667258E-4]:7.900317794671868E-4,(10[&theta=1.722392198523767E-4]:2.630079974808246E-4,13[&theta=1.8098962270225578E-4]:2.630079974808246E-4)[&theta=0.020629900470452874]:5.270237819863622E-4)[&theta=0.3226482735147486]:0.007261565317324433,(6[&theta=5.356145350893469E-4]:7.627616989989657E-4,7[&theta=5.352565415844854E-4]:7.627616989989657E-4)[&theta=0.6847925884784019]:0.007288835397792655)[&theta=0.49039087242844587]:0.021240593351544643,12[&theta=0.005083381572806243]:0.029292190448336263)[&theta=0.027466176944034096]:0.0038710050151717114,((4[&theta=4.8508214916478406E-4]:6.767344593277375E-4,8[&theta=3.9649479584353837E-4]:6.767344593277375E-4)[&theta=0.12302883129689625]:0.011849628992632005,(5[&theta=4.7405319630354004E-4]:6.305442490931195E-4,9[&theta=4.2077835546845785E-4]:6.305442490931195E-4)[&theta=0.06394965253078033]:0.011895819202866623)[&theta=0.16223289318264708]:0.020636832011548232)[&theta=0.3440205544261539]:0.007276051984480364)[&theta=0.026353992212266947]:0.04535423297414584,11[&theta=3.4998408139481747E-6]:0.08579348042213418)[&theta=0.023487245084686116]:0.0;
tree STATE_5557000 = (((1[&theta=0.005401794329652626]:0.03658652133954068,2[&theta=0.003221920271473064]:0.03658652133954068)[&theta=0.029590963740596114]:0.0038527261084476613,((((3[&theta=5.5163560667258E-4]:7.900317794671868E-4,(10[&theta=1.722392198523767E-4]:2.630079974808246E-4,13[&theta=1.8098962270225578E-4]:2.630079974808246E-4)[&theta=0.020132305128114657]:5.270237819863622E-4)[&theta=0.4129523102814387]:0.007261565317324433,(6[&theta=5.183333131685382E-4]:7.627616989989657E-4,7[&theta=5.259774348407958E-4]:7.627616989989657E-4)[&theta=0.48174874120740246]:0.007288835397792655)[&theta=0.4347743305173532]:0.021240593351544643,12[&theta=0.0049301683560327905]:0.029292190448336263)[&theta=0.028084167858944513]:0.004131945855636105,((4[&theta=4.7706301337250456E-4]:6.767344593277375E-4,8[&theta=3.9649479584353837E-4]:6.767344593277375E-4)[&theta=0.12084671327594738]:0.011849628992632005,(5[&theta=4.8513461763693007E-4]:6.305442490931195E-4,9[&theta=4.173077600797971E-4]:6.305442490931195E-4)[&theta=0.06496875083906489]:0.011895819202866623)[&theta=0.17991304031870395]:0.020897772852012626)[&theta=0.297312401777545]:0.00701511114401597)[&theta=0.026353992212266947]:0.04535423297414584,11[&theta=6.74388662015157E-5]:0.08579348042213418)[&theta=0.021007178619873303]:0.0;
tree STATE_5557500 = (((1[&theta=0.005401794329652626]:0.03658652133954068,2[&theta=0.0033440048818461033]:0.03658652133954068)[&theta=0.031211078366284666]:0.0038527261084476613,((((3[&theta=5.5163560667258E-4]:7.900317794671868E-4,(10[&theta=1.7303879459143614E-4]:2.630079974808246E-4,13[&theta=1.8098962270225578E-4]:2.630079974808246E-4)[&theta=0.016274813373134557]:5.270237819863622E-4)[&theta=0.38392903355073443]:0.007261565317324433,(6[&theta=5.53890359841037E-4]:7.627616989989657E-4,7[&theta=5.259774348407958E-4]:7.627616989989657E-4)[&theta=0.7490902224797586]:0.007288835397792655)[&theta=0.43147071892313266]:0.021240593351544643,12[&theta=0.00504068341689999]:0.029292190448336263)[&theta=0.030632436255545667]:0.004131945855636105,((4[&theta=4.7706301337250456E-4]:6.767344593277375E-4,8[&theta=3.9837545846785626E-4]:6.767344593277375E-4)[&theta=0.12084671327594738]:0.011849628992632005,(5[&theta=4.8513461763693007E-4]:6.305442490931195E-4,9[&theta=3.993327857047866E-4]:6.305442490931195E-4)[&theta=0.06280879883968553]:0.011895819202866623)[&theta=0.18931651224886972]:0.020897772852012626)[&theta=0.2631240381515388]:0.00701511114401597)[&theta=0.02610759411848007]:0.04535423297414584,11[&theta=7.131807610155856E-5]:0.08579348042213418)[&theta=0.020009139130098507]:0.0;
tree STATE_5558000 = (((1[&theta=0.005240180726954077]:0.036985843790679915,2[&theta=0.003402582679173461]:0.036985843790679915)[&theta=0.03281698646849023]:0.00389477656793015,((((3[&theta=5.730954057422448E-4]:7.986545567934854E-4,(10[&theta=1.7303879459143614E-4]:2.658785901028611E-4,13[&theta=1.8098962270225578E-4]:2.658785901028611E-4)[&theta=0.018499082005186098]:5.327759666906243E-4)[&theta=0.3604152202598134]:0.0073408214465068445,(6[&theta=5.296837117557988E-4]:7.710868378787371E-4,7[&theta=5.282908743508186E-4]:7.710868378787371E-4)[&theta=0.6503670266268826]:0.007368389165421593)[&theta=0.4219475868794692]:0.021472423148154028,12[&theta=0.004963290410470269]:0.029611899151454357)[&theta=0.028990894949179686]:0.004177043850379435,((4[&theta=4.8201363719756955E-4]:6.841206565712859E-4,8[&theta=4.0952654912448065E-4]:6.841206565712859E-4)[&theta=0.13921863994259315]:0.011978961400337967,(5[&theta=5.023658812535774E-4]:6.374263047212804E-4,9[&theta=3.993327857047866E-4]:6.374263047212804E-4)[&theta=0.06409519824395755]:0.012025655752187973)[&theta=0.17703560234632792]:0.021125860944924538)[&theta=0.31369583568384024]:0.007091677356776273)[&theta=0.02610759411848007]:0.045849250341681205,11[&theta=4.9156802495608026E-5]:0.08672987070029127)[&theta=0.020993997159614496]:0.0;
tree STATE_5558500 = (((1[&theta=0.005611383944717261]:0.037050951636233335,2[&theta=0.0033974530363722996]:0.037050951636233335)[&theta=0.03151956240151216]:0.003901632718426133,((((3[&theta=5.730954057422448E-4]:8.000604643571611E-4,(10[&theta=1.7069181353936594E-4]:2.663466281521847E-4,13[&theta=1.8098962270225578E-4]:2.663466281521847E-4)[&theta=0.019041384055309616]:5.337138362049765E-4)[&theta=0.37899375502912575]:0.0073390869088351225,(6[&theta=5.404296329218459E-4]:7.724442167459872E-4,7[&theta=5.282908743508186E-4]:7.724442167459872E-4)[&theta=0.5696714007337793]:0.0073667031564462965)[&theta=0.41664758466036944]:0.02152487893716664,12[&theta=0.0048551302001581705]:0.029664026310358926)[&theta=0.030635647086376634]:0.004184396888677531,((4[&theta=4.830428331497621E-4]:6.853249449552425E-4,8[&theta=4.000276463889328E-4]:6.853249449552425E-4)[&theta=0.1254951802057973]:0.012000048505262694,(5[&theta=4.770602060774588E-4]:6.385483949359678E-4,9[&theta=4.3363668745562736E-4]:6.385483949359678E-4)[&theta=0.06409519824395755]:0.012046825055281967)[&theta=0.17703560234632792]:0.02116304974881852)[&theta=0.28868343280945347]:0.007104161155623012)[&theta=0.026230469540742582]:0.045929960840727285,11[&theta=2.1774460577682488E-5]:0.08688254519538675)[&theta=0.021758643427747217]:0.0;
tree STATE_5559000 = (((1[&theta=0.005611383944717261]:0.037166310240110564,2[&theta=0.003392086949197973]:0.037166310240110564)[&theta=0.040785154686960444]:0.003913780500962423,((((3[&theta=5.730954057422448E-4]:8.025514626746066E-4,(10[&theta=1.733688606473437E-4]:2.6717590172854803E-4,13[&theta=1.8138800333711522E-4]:2.6717590172854803E-4)[&theta=0.02080936536090743]:5.353755609460585E-4)[&theta=0.35517007922673205]:0.007361937248223138,(6[&theta=5.482537781283768E-4]:7.748492315291897E-4,7[&theta=5.282908743508186E-4]:7.748492315291897E-4)[&theta=0.6665912994442269]:0.007389639479368555)[&theta=0.44828228746302173]:0.021591896918437322,12[&theta=0.0049691502404750456]:0.029756385629335066)[&theta=0.030453918237457123]:0.004197425061013976,((4[&theta=4.8738552582444666E-4]:6.874587127901005E-4,8[&theta=4.000276463889328E-4]:6.874587127901005E-4)[&theta=0.1292912906486054]:0.012037410807198074,(5[&theta=4.921928398893161E-4]:6.405365233940726E-4,9[&theta=4.180843138025004E-4]:6.405365233940726E-4)[&theta=0.06409519824395755]:0.012084332996594102)[&theta=0.17703560234632792]:0.021228941170360865)[&theta=0.17543391303665223]:0.007126280050723945)[&theta=0.02630210607678716]:0.04607296435142633,11[&theta=3.551238096243967E-5]:0.08715305509249932)[&theta=0.02354743776079562]:0.0;
tree STATE_5559500 = (((1[&theta=0.005672292971409321]:0.037166310240110564,2[&theta=0.0031251103152033595]:0.037166310240110564)[&theta=0.031570167288714784]:0.003913780500962423,((((3[&theta=5.244565751695722E-4]:7.45348821081686E-4,(10[&theta=1.733688606473437E-4]:2.6717590172854803E-4,13[&theta=1.7913553646620406E-4]:2.6717590172854803E-4)[&theta=0.01640522682971843]:4.7817291935313796E-4)[&theta=0.37234623989296]:0.0074191398898160585,(6[&theta=5.395022656047437E-4]:7.748492315291897E-4,7[&theta=5.282908743508186E-4]:7.748492315291897E-4)[&theta=0.6626254109999237]:0.007389639479368555)[&theta=0.41059612608593843]:0.021591896918437322,12[&theta=0.005115219740013085]:0.029756385629335066)[&theta=0.030453918237457123]:0.004197425061013976,((4[&theta=4.6918583951075193E-4]:6.874587127901005E-4,8[&theta=4.264815816574987E-4]:6.874587127901005E-4)[&theta=0.1292912906486054]:0.012037410807198074,(5[&theta=4.911582305263267E-4]:6.405365233940726E-4,9[&theta=4.2171142144744494E-4]:6.405365233940726E-4)[&theta=0.06516319153404362]:0.012084332996594102)[&theta=0.17679211589533667]:0.021228941170360865)[&theta=0.2762053374800039]:0.007126280050723945)[&theta=0.025564013337511692]:0.04607296435142633,11[&theta=2.7826027520105146E-5]:0.08715305509249932)[&theta=0.021901489807532957]:0.0;
tree STATE_5560000 = (((1[&theta=0.005122654626234216]:0.036830762149248714,2[&theta=0.0032132625381811305]:0.036830762149248714)[&theta=0.03102575567729382]:0.0038784457699475375,((((3[&theta=5.131410519258635E-4]:7.386195985055322E-4,(10[&theta=1.7537137030713363E-4]:2.6476376118594034E-4,13[&theta=1.7913553646620406E-4]:2.6476376118594034E-4)[&theta=0.016163987883749703]:4.7385583731959183E-4)[&theta=0.366978800528777]:0.007352157770531641,(6[&theta=5.269908436735421E-4]:7.678536708005168E-4,7[&theta=5.315937633011269E-4]:7.678536708005168E-4)[&theta=0.5715036201114011]:0.007322923698236656)[&theta=0.48399054675333325]:0.02139695909054263,12[&theta=0.005042391462403837]:0.029487736459579802)[&theta=0.028915306356985086]:0.004159529505693583,((4[&theta=4.6918583951075193E-4]:6.812521386875653E-4,8[&theta=3.9645035929226235E-4]:6.812521386875653E-4)[&theta=0.12435199959377234]:0.011928733615699093,(5[&theta=4.8725354064316196E-4]:6.347535762528681E-4,9[&theta=4.2171142144744494E-4]:6.347535762528681E-4)[&theta=0.0629422339624675]:0.01197523217813379)[&theta=0.17469054850046725]:0.021037280210886727)[&theta=0.25004358894689094]:0.0070619419539228664)[&theta=0.025545158923158912]:0.04565700443696103,11[&theta=1.8340772555592948E-5]:0.08636621235615728)[&theta=0.0230602164525494]:0.0;
tree STATE_5560500 = (((1[&theta=0.005292132595044609]:0.036830762149248714,2[&theta=0.0032102195915660286]:0.036830762149248714)[&theta=0.03242817430352699]:0.0038784457699475375,((((3[&theta=5.127551738433559E-4]:7.386195985055322E-4,(10[&theta=1.7376388102087736E-4]:2.6476376118594034E-4,13[&theta=1.795977167632859E-4]:2.6476376118594034E-4)[&theta=0.015583913255215326]:4.7385583731959183E-4)[&theta=0.36451857991308434]:0.007352157770531641,(6[&theta=5.381328436072768E-4]:7.678536708005168E-4,7[&theta=5.315937633011269E-4]:7.678536708005168E-4)[&theta=0.6585758632513845]:0.007322923698236656)[&theta=0.48399054675333325]:0.02139695909054263,12[&theta=0.0049860916960364175]:0.029487736459579802)[&theta=0.029339045340529085]:0.004159529505693583,((4[&theta=4.6918583951075193E-4]:6.812521386875653E-4,8[&theta=3.951433165606044E-4]:6.812521386875653E-4)[&theta=0.1227329402116404]:0.011928733615699093,(5[&theta=4.8725354064316196E-4]:6.347535762528681E-4,9[&theta=4.1328068357543223E-4]:6.347535762528681E-4)[&theta=0.06532211921109815]:0.01197523217813379)[&theta=0.20156405814749875]:0.021037280210886727)[&theta=0.4613367467737922]:0.0070619419539228664)[&theta=0.027018611211220425]:0.04565700443696103,11[&theta=3.525164730645476E-5]:0.08636621235615728)[&theta=0.02418029843565733]:0.0;
tree STATE_5561000 = (((1[&theta=0.005571072473913617]:0.036830762149248714,2[&theta=0.003366462756301509]:0.036830762149248714)[&theta=0.03401802001797105]:0.0038784457699475375,((((3[&theta=5.114753169542378E-4]:7.386195985055322E-4,(10[&theta=1.7258055611720817E-4]:2.6476376118594034E-4,13[&theta=1.7834986886778293E-4]:2.6476376118594034E-4)[&theta=0.014940999498749384]:4.7385583731959183E-4)[&theta=0.3860684504022835]:0.007352157770531641,(6[&theta=5.216307367669195E-4]:7.678536708005168E-4,7[&theta=5.266052182297384E-4]:7.678536708005168E-4)[&theta=0.8333295210340511]:0.007322923698236656)[&theta=0.47165838669154925]:0.02139695909054263,12[&theta=0.00525504885213158]:0.029487736459579802)[&theta=0.029154304069632587]:0.004159529505693583,((4[&theta=4.6706522777292185E-4]:6.812521386875653E-4,8[&theta=3.9239042682072015E-4]:6.812521386875653E-4)[&theta=0.1397414704587964]:0.012061800611771707,(5[&theta=4.8725354064316196E-4]:6.347535762528681E-4,9[&theta=4.228625700271474E-4]:6.347535762528681E-4)[&theta=0.06234225041178964]:0.012108299174206404)[&theta=0.1800445600161183]:0.020904213214814112)[&theta=0.29017953362921745]:0.0070619419539228664)[&theta=0.026325751117311925]:0.046291948487357674,11[&theta=2.5708315385320607E-5]:0.08700115640655393)[&theta=0.023351496021351118]:0.0;
tree STATE_5561500 = (((1[&theta=0.005571072473913617]:0.03635684486897049,2[&theta=0.0032762832389659625]:0.03635684486897049)[&theta=0.028980559749996138]:0.0038285401377058936,((((3[&theta=5.114753169542378E-4]:7.291154619941711E-4,(10[&theta=1.7687493168295617E-4]:2.613569318320158E-4,13[&theta=1.760876011640066E-4]:2.613569318320158E-4)[&theta=0.01594398345953064]:4.677585301621553E-4)[&theta=0.44500606578772345]:0.007257554389785207,(6[&theta=5.215645536223056E-4]:7.579733668892699E-4,7[&theta=5.225236797552082E-4]:7.579733668892699E-4)[&theta=0.6448549663592146]:0.007228696484890108)[&theta=0.4505352458926786]:0.02112163520185082,12[&theta=0.005151014754593052]:0.0291083050536302)[&theta=0.029154304069632587]:0.004106007047956023,((4[&theta=4.6706522777292185E-4]:6.724861739909288E-4,8[&theta=4.0226988166752053E-4]:6.724861739909288E-4)[&theta=0.14101612733757182]:0.011906596228055049,(5[&theta=4.8725354064316196E-4]:6.265859285868866E-4,9[&theta=4.0435030537770076E-4]:6.265859285868866E-4)[&theta=0.06236890339160625]:0.011952496473459091)[&theta=0.17184717673525238]:0.020635229699540243)[&theta=0.26771361488385514]:0.006971072905090164)[&theta=0.026665147297922964]:0.045696290047355634,11[&theta=4.98855430730111E-5]:0.08588167505403202)[&theta=0.023351496021351118]:0.0;
tree STATE_5562000 = (((1[&theta=0.005655169893541918]:0.036821651498397084,2[&theta=0.0030378378665511132]:0.036821651498397084)[&theta=0.026990006050246387]:0.003877486377222683,((((3[&theta=5.114753169542378E-4]:7.384368896805862E-4,(10[&theta=1.6896790171919653E-4]:2.646982678307783E-4,13[&theta=1.7630619410394206E-4]:2.646982678307783E-4)[&theta=0.015829366888251054]:4.7373862184980794E-4)[&theta=0.3980426967015263]:0.007350339102153779,(6[&theta=5.203447800353699E-4]:7.676637304818382E-4,7[&theta=5.225236797552082E-4]:7.676637304818382E-4)[&theta=0.6845902591657257]:0.007321112261352528)[&theta=0.4505352458926786]:0.021391666226312167,12[&theta=0.005151014754593052]:0.02948044221814653)[&theta=0.029281146299987452]:0.0041585005826189,((4[&theta=4.676967435261999E-4]:6.810836205789159E-4,8[&theta=4.0226988166752053E-4]:6.810836205789159E-4)[&theta=0.12161313093165267]:0.012058816941393928,(5[&theta=4.820547756712763E-4]:6.345965602729481E-4,9[&theta=4.338123027231847E-4]:6.345965602729481E-4)[&theta=0.06236890339160625]:0.012105304001699894)[&theta=0.1771920300581928]:0.02089904223879259)[&theta=0.2843884670333568]:0.007060195074854336)[&theta=0.026436796262882152]:0.04628049746773988,11[&theta=2.0291354856404114E-5]:0.08697963534335965)[&theta=0.022099443902712967]:0.0;
tree STATE_5562500 = (((1[&theta=0.005851442199480378]:0.036104829578716774,2[&theta=0.003534732115272462]:0.036104829578716774)[&theta=0.03515085638790188]:0.003802001788255349,((((3[&theta=5.114753169542378E-4]:7.240614413428973E-4,(10[&theta=1.6896790171919653E-4]:2.5954528004339534E-4,13[&theta=1.7630619410394206E-4]:2.5954528004339534E-4)[&theta=0.011929215200965189]:4.645161612995019E-4)[&theta=0.3786532859609108]:0.00720724709049492,(6[&theta=5.203447800353699E-4]:7.527193114631287E-4,7[&theta=5.292858339466827E-4]:7.527193114631287E-4)[&theta=0.6312599191779417]:0.007178589220374688)[&theta=0.4775739749703207]:0.02097522604436723,12[&theta=0.005018986932744173]:0.028906534576205047)[&theta=0.029592232258611604]:0.004077545376936331,((4[&theta=4.62796150222511E-4]:6.678246914299219E-4,8[&theta=4.0226988166752053E-4]:6.678246914299219E-4)[&theta=0.11887491448759184]:0.011824063095293904,(5[&theta=4.820547756712763E-4]:6.222426134496455E-4,9[&theta=4.2076141596149996E-4]:6.222426134496455E-4)[&theta=0.06406823051094428]:0.01186964517327418)[&theta=0.17400056583625248]:0.020492192166417553)[&theta=0.2192692806649039]:0.006922751413830745)[&theta=0.026477840179566316]:0.04537953638401365,11[&theta=1.6831137411768547E-5]:0.08528636775098578)[&theta=0.021965188449018656]:0.0;
tree STATE_5563000 = (((1[&theta=0.0054975029969893206]:0.035757680128189716,2[&theta=0.0034674109268506216]:0.035757680128189716)[&theta=0.02901710785323728]:0.003765445381616786,((((3[&theta=4.982533188561785E-4]:7.170995602194315E-4,(10[&theta=1.697820248614147E-4]:2.570497412912316E-4,13[&theta=1.7662942859126497E-4]:2.570497412912316E-4)[&theta=0.015096617820670509]:4.600498189281999E-4)[&theta=0.3200245451795189]:0.006289878427688918,(6[&theta=5.113121726475101E-4]:7.454818837166323E-4,7[&theta=5.016861889041238E-4]:7.454818837166323E-4)[&theta=0.4064087593147218]:0.006261496104191717)[&theta=0.4703062981953771]:0.021621619046093582,12[&theta=0.004833597794942658]:0.028628597034001932)[&theta=0.030774318960369345]:0.004038339607137127,((4[&theta=4.62796150222511E-4]:6.614035290152692E-4,8[&theta=3.9162076260071583E-4]:6.614035290152692E-4)[&theta=0.1396197924554982]:0.011710374232767096,(5[&theta=4.820547756712763E-4]:6.16259724626348E-4,9[&theta=4.1943600965780166E-4]:6.16259724626348E-4)[&theta=0.05929063057254126]:0.011755518037156017)[&theta=0.1700933665480722]:0.020295158879356692)[&theta=0.304134365672936]:0.006856188868667443)[&theta=0.026324717267626457]:0.04494321023860042,11[&theta=4.8629486440002046E-5]:0.08446633574840692)[&theta=0.017316792437498185]:0.0;
tree STATE_5563500 = (((1[&theta=0.0053421071793649366]:0.036198741014565945,2[&theta=0.003211204147147947]:0.036198741014565945)[&theta=0.03421294376020946]:0.0038118910870334477,((((3[&theta=5.139953104316708E-4]:7.259447807850979E-4,(10[&theta=1.664061973995216E-4]:2.602203772589523E-4,13[&theta=1.757319599079626E-4]:2.602203772589523E-4)[&theta=0.01871866284151124]:4.657244035261456E-4)[&theta=0.36063224303637614]:0.006367462301826438,(6[&theta=5.113121726475101E-4]:7.546771922274398E-4,7[&theta=5.068378574490711E-4]:7.546771922274398E-4)[&theta=0.5738263977797532]:0.006338729890384096)[&theta=0.4950253449449089]:0.021888315611060086,12[&theta=0.005281451762800888]:0.02898172269367162)[&theta=0.030873290001026465]:0.004088151385759978,((4[&theta=4.934440072174833E-4]:6.695617547646476E-4,8[&theta=3.9162076260071583E-4]:6.695617547646476E-4)[&theta=0.12768538851214872]:0.011854818391906764,(5[&theta=4.771169935401863E-4]:6.238611142972451E-4,9[&theta=3.9930603920363615E-4]:6.238611142972451E-4)[&theta=0.064635970869201]:0.011900519032374166)[&theta=0.17001351100686724]:0.020545493932760187)[&theta=0.29630544001328424]:0.006940758022167794)[&theta=0.02582201259472188]:0.045497572044885574,11[&theta=3.280352663368205E-5]:0.08550820414648497)[&theta=0.021038886335660388]:0.0;
tree STATE_5564000 = (((1[&theta=0.0052964418678743295]:0.03591533692017809,2[&theta=0.0030340796840107116]:0.03591533692017809)[&theta=0.032833370205149794]:0.0037820473545955927,((((3[&theta=5.139953104316708E-4]:7.202612758507355E-4,(10[&theta=1.664061973995216E-4]:2.581830820853808E-4,13[&theta=1.73471260485466E-4]:2.581830820853808E-4)[&theta=0.01376860848560612]:4.620781937653547E-4)[&theta=0.34895167888781736]:0.006317610709295311,(6[&theta=5.054827882027587E-4]:7.487687379490901E-4,7[&theta=5.068378574490711E-4]:7.487687379490901E-4)[&theta=0.5872279961828678]:0.006289103247196956)[&theta=0.45073307696795556]:0.021716949478162485,12[&theta=0.005391650345714406]:0.02875482146330853)[&theta=0.030334141538514863]:0.00405614477976405,((4[&theta=4.6869326967333407E-4]:6.643196790065581E-4,8[&theta=3.9162076260071583E-4]:6.643196790065581E-4)[&theta=0.12768538851214872]:0.01176200565929988,(5[&theta=4.662786682606059E-4]:6.189768340939623E-4,9[&theta=3.9930603920363615E-4]:6.189768340939623E-4)[&theta=0.06084350954911439]:0.011807348504212474)[&theta=0.16884974036400502]:0.020384640904766143)[&theta=0.29338476466268426]:0.006886418031701105)[&theta=0.02582201259472188]:0.045141366336045076,11[&theta=5.971260097547307E-5]:0.08483875061081876)[&theta=0.018863625278371814]:0.0;
tree STATE_5564500 = (((1[&theta=0.005830826479738527]:0.03591533692017809,2[&theta=0.0030643037089894006]:0.03591533692017809)[&theta=0.03294731735415804]:0.0037820473545955927,((((3[&theta=5.139953104316708E-4]:7.202612758507355E-4,(10[&theta=1.694487272052152E-4]:2.581830820853808E-4,13[&theta=1.7164533475031376E-4]:2.581830820853808E-4)[&theta=0.019304718963884762]:4.620781937653547E-4)[&theta=0.3430918195309446]:0.006317610709295311,(6[&theta=5.242621222354612E-4]:7.487687379490901E-4,7[&theta=5.068378574490711E-4]:7.487687379490901E-4)[&theta=0.6391733754421995]:0.006289103247196956)[&theta=0.45073307696795556]:0.021716949478162485,12[&theta=0.005130380678342369]:0.02875482146330853)[&theta=0.028955188301841104]:0.00405614477976405,((4[&theta=4.6869326967333407E-4]:6.643196790065581E-4,8[&theta=3.9162076260071583E-4]:6.643196790065581E-4)[&theta=0.11319539119482806]:0.01176200565929988,(5[&theta=4.753175443348488E-4]:6.189768340939623E-4,9[&theta=4.133540206747392E-4]:6.189768340939623E-4)[&theta=0.06252425733938463]:0.011807348504212474)[&theta=0.1822520051685838]:0.020384640904766143)[&theta=0.24880994464143127]:0.006886418031701105)[&theta=0.025902005291804656]:0.045141366336045076,11[&theta=2.1903078866589498E-5]:0.08483875061081876)[&theta=0.022580597602347277]:0.0;
tree STATE_5565000 = (((1[&theta=0.005404280509670779]:0.0359074348808895,2[&theta=0.0032404296605319928]:0.0359074348808895)[&theta=0.03144193284122586]:0.003789949393884183,((((3[&theta=5.139953104316708E-4]:7.202612758507355E-4,(10[&theta=1.7148630404757967E-4]:2.581830820853808E-4,13[&theta=1.7164533475031376E-4]:2.581830820853808E-4)[&theta=0.017210377500493677]:4.620781937653547E-4)[&theta=0.298418356444281]:0.006317610709295311,(6[&theta=5.205093171970648E-4]:7.487687379490901E-4,7[&theta=5.068378574490711E-4]:7.487687379490901E-4)[&theta=0.5688542100505491]:0.006289103247196956)[&theta=0.4846265920200047]:0.021716949478162485,12[&theta=0.005130380678342369]:0.02875482146330853)[&theta=0.028955188301841104]:0.004203249768985257,((4[&theta=4.6869326967333407E-4]:6.643196790065581E-4,8[&theta=3.85166645239066E-4]:6.643196790065581E-4)[&theta=0.12027608323697128]:0.01176200565929988,(5[&theta=4.7311902004348427E-4]:6.189768340939623E-4,9[&theta=4.117104604229261E-4]:6.189768340939623E-4)[&theta=0.06156332493814225]:0.011807348504212474)[&theta=0.1665041341389724]:0.02053174589398735)[&theta=0.28768344458610523]:0.006739313042479898)[&theta=0.025902005291804656]:0.045141366336045076,11[&theta=2.515403727780195E-5]:0.08483875061081876)[&theta=0.021976090879995077]:0.0;
tree STATE_5565500 = (((1[&theta=0.005530088927566899]:0.03615048559442634,2[&theta=0.0034033834768510394]:0.03615048559442634)[&theta=0.03350797567686606]:0.003815602852771112,((((3[&theta=5.203504212108106E-4]:7.251365897685682E-4,(10[&theta=1.7148630404757967E-4]:2.5993067509869815E-4,13[&theta=1.7164533475031376E-4]:2.5993067509869815E-4)[&theta=0.018442585510171645]:4.6520591466987007E-4)[&theta=0.25528969513012545]:0.006360373435060481,(6[&theta=5.205093171970648E-4]:7.538370135481766E-4,7[&theta=5.068378574490711E-4]:7.538370135481766E-4)[&theta=0.7225589219663027]:0.006331673011280872)[&theta=0.50212234634921]:0.021863947449028958,12[&theta=0.005052104094797114]:0.028949457473858006)[&theta=0.03173071294395362]:0.004231700780841556,((4[&theta=4.6869326967333407E-4]:6.688163347140656E-4,8[&theta=3.835651605985061E-4]:6.688163347140656E-4)[&theta=0.12563897220454986]:0.01184162047661,(5[&theta=4.7311902004348427E-4]:6.23166572561451E-4,9[&theta=4.092165254320513E-4]:6.23166572561451E-4)[&theta=0.062407338981866387]:0.011887270238762616)[&theta=0.17615396469195746]:0.020670721443375496)[&theta=0.24793619091138175]:0.006784930192497887)[&theta=0.025902005291804656]:0.045446919805247156,11[&theta=2.5439444473379107E-5]:0.0854130082524446)[&theta=0.0209121264410382]:0.0;
tree STATE_5566000 = (((1[&theta=0.0051316081467030214]:0.03615589367630185,2[&theta=0.003098078330251636]:0.03615589367630185)[&theta=0.0309516141270306]:0.0038161736637102456,((((3[&theta=5.203504212108106E-4]:7.25245069585199E-4,(10[&theta=1.7148630404757967E-4]:2.5996956050645346E-4,13[&theta=1.744947937674688E-4]:2.5996956050645346E-4)[&theta=0.017732031582249765]:4.652755090787456E-4)[&theta=0.32085443013897763]:0.006361324941512747,(6[&theta=5.205093171970648E-4]:7.539497869237766E-4,7[&theta=5.143398745873371E-4]:7.539497869237766E-4)[&theta=0.9837282454293663]:0.006332620224174169)[&theta=0.45651143374960157]:0.021867218276957878,12[&theta=0.004903610243889806]:0.028953788288055823)[&theta=0.029905889005630272]:0.004232333839676569,((4[&theta=4.6869326967333407E-4]:6.689163890684772E-4,8[&theta=4.0668774149976304E-4]:6.689163890684772E-4)[&theta=0.1267055088845475]:0.01184339197295433,(5[&theta=4.7311902004348427E-4]:6.232597977502992E-4,9[&theta=4.092165254320513E-4]:6.232597977502992E-4)[&theta=0.06406479182614139]:0.011889048564272508)[&theta=0.17190024450652577]:0.020673813765709585)[&theta=0.29319253395722833]:0.006785945212279702)[&theta=0.025668586837236267]:0.04545371862576796,11[&theta=4.391427882728357E-5]:0.08542578596578006)[&theta=0.01915614546334106]:0.0;
tree STATE_5566500 = (((1[&theta=0.004954184986502059]:0.03615589367630185,2[&theta=0.003111566360976102]:0.03615589367630185)[&theta=0.027990509175844922]:0.0038161736637102456,((((3[&theta=5.230357535497893E-4]:7.25245069585199E-4,(10[&theta=1.7148630404757967E-4]:2.5996956050645346E-4,13[&theta=1.7983952700757693E-4]:2.5996956050645346E-4)[&theta=0.013803456489791501]:4.652755090787456E-4)[&theta=0.4581230965112293]:0.006361324941512747,(6[&theta=5.19801996195449E-4]:7.539497869237766E-4,7[&theta=5.090548343520382E-4]:7.539497869237766E-4)[&theta=0.6309737633235638]:0.006332620224174169)[&theta=0.46891770575401376]:0.021867218276957878,12[&theta=0.00516408029014795]:0.028953788288055823)[&theta=0.031417966643631244]:0.004232333839676569,((4[&theta=4.6834741911710266E-4]:6.689163890684772E-4,8[&theta=3.9148919855573996E-4]:6.689163890684772E-4)[&theta=0.13290314685296553]:0.01184339197295433,(5[&theta=4.6149089219706834E-4]:6.232597977502992E-4,9[&theta=4.07945831196024E-4]:6.232597977502992E-4)[&theta=0.06579751024898163]:0.011889048564272508)[&theta=0.1660228112480554]:0.020673813765709585)[&theta=0.2797370539148005]:0.006785945212279702)[&theta=0.026382675455403896]:0.04616162097695837,11[&theta=5.868768218795004E-5]:0.08613368831697046)[&theta=0.021703482559463836]:0.0;
tree STATE_5567000 = (((1[&theta=0.005243739890162588]:0.03616600353513748,2[&theta=0.0030430443976956424]:0.03616600353513748)[&theta=0.02540702794097465]:0.003817240736685344,((((3[&theta=5.230357535497893E-4]:7.254478615654053E-4,(10[&theta=1.72382070571374E-4]:2.600422528199615E-4,13[&theta=1.7511491716849288E-4]:2.600422528199615E-4)[&theta=0.01938464744679579]:4.654056087454438E-4)[&theta=0.4298657562015433]:0.008503692686635962,(6[&theta=5.19801996195449E-4]:7.541606052756391E-4,7[&theta=5.090548343520382E-4]:7.541606052756391E-4)[&theta=0.7837912695218556]:0.008474979942925728)[&theta=0.43981204024224385]:0.019732743756370314,12[&theta=0.005231642965448068]:0.02896188430457168)[&theta=0.030517936948057187]:0.004171817982042643,((4[&theta=4.6834741911710266E-4]:6.691034305042903E-4,8[&theta=3.9991070601826063E-4]:6.691034305042903E-4)[&theta=0.12116775235387156]:0.011846703605133957,(5[&theta=4.5673853359269915E-4]:6.234340727559066E-4,9[&theta=4.07945831196024E-4]:6.234340727559066E-4)[&theta=0.06579751024898163]:0.011892372962882342)[&theta=0.1814346230717603]:0.020617895250976077)[&theta=0.2510035451982196]:0.006849541985208499)[&theta=0.02644257458328894]:0.046174528622828746,11[&theta=2.3577905608043167E-5]:0.08615777289465157)[&theta=0.02272693713237442]:0.0;
tree STATE_5567500 = (((1[&theta=0.005119756968315538]:0.03616600353513748,2[&theta=0.003468582709577576]:0.03616600353513748)[&theta=0.03061040077878923]:0.003817240736685344,((((3[&theta=5.38309141146761E-4]:7.254478615654053E-4,(10[&theta=1.6714513093878694E-4]:2.600422528199615E-4,13[&theta=1.7511491716849288E-4]:2.600422528199615E-4)[&theta=0.01573297759103896]:4.654056087454438E-4)[&theta=0.4833451105220487]:0.008059819325281783,(6[&theta=5.463639251609043E-4]:7.541606052756391E-4,7[&theta=5.090548343520382E-4]:7.541606052756391E-4)[&theta=0.534376589927464]:0.00803110658157155)[&theta=0.39968376374654746]:0.02017661711772449,12[&theta=0.004738315820794242]:0.02896188430457168)[&theta=0.031574491739181344]:0.004274559225948278,((4[&theta=4.768901362811271E-4]:6.691034305042903E-4,8[&theta=3.9991070601826063E-4]:6.691034305042903E-4)[&theta=0.1292590667042025]:0.011846703605133957,(5[&theta=4.743850177008278E-4]:6.234340727559066E-4,9[&theta=4.07945831196024E-4]:6.234340727559066E-4)[&theta=0.06045859689434279]:0.011892372962882342)[&theta=0.1814346230717603]:0.020720636494881713)[&theta=0.3094036436681816]:0.0067468007413028636)[&theta=0.025940030018389407]:0.046174528622828746,11[&theta=3.51031230913997E-5]:0.08615777289465157)[&theta=0.016440579467954304]:0.0;
tree STATE_5568000 = (((1[&theta=0.00569931541034818]:0.03616600353513748,2[&theta=0.003254011923035178]:0.03616600353513748)[&theta=0.027623356393021516]:0.003817240736685344,((((3[&theta=5.252568437378276E-4]:7.254478615654053E-4,(10[&theta=1.6735235843373325E-4]:2.600422528199615E-4,13[&theta=1.7154221701555332E-4]:2.600422528199615E-4)[&theta=0.015526848215187008]:4.654056087454438E-4)[&theta=0.3938560132216791]:0.008059819325281783,(6[&theta=5.258387808797223E-4]:7.541606052756391E-4,7[&theta=5.072793467724324E-4]:7.541606052756391E-4)[&theta=0.6943735091314137]:0.00803110658157155)[&theta=0.3931868679997232]:0.02017661711772449,12[&theta=0.004849535562101681]:0.02896188430457168)[&theta=0.031574491739181344]:0.004274559225948278,((4[&theta=4.6788806488411193E-4]:6.691034305042903E-4,8[&theta=3.9780895303722036E-4]:6.691034305042903E-4)[&theta=0.13453989673189545]:0.011846703605133957,(5[&theta=4.743850177008278E-4]:6.234340727559066E-4,9[&theta=4.213019396699718E-4]:6.234340727559066E-4)[&theta=0.06045859689434279]:0.011892372962882342)[&theta=0.1814346230717603]:0.020720636494881713)[&theta=0.44416026450431517]:0.0067468007413028636)[&theta=0.025940030018389407]:0.046174528622828746,11[&theta=1.2910815756200511E-5]:0.08615777289465157)[&theta=0.02035926153058949]:0.0;
tree STATE_5568500 = (((1[&theta=0.005260060288361077]:0.036189554853130336,2[&theta=0.0030889855376271848]:0.036189554853130336)[&theta=0.03200195042052056]:0.0038197265255936336,((((3[&theta=5.252568437378276E-4]:7.259202735436424E-4,(10[&theta=1.6735235843373325E-4]:2.602115924535705E-4,13[&theta=1.7154221701555332E-4]:2.602115924535705E-4)[&theta=0.015496949418846372]:4.657086810900719E-4)[&theta=0.4440945744572737]:0.008065067883301478,(6[&theta=5.258387808797223E-4]:7.546517150056726E-4,7[&theta=5.072793467724324E-4]:7.546517150056726E-4)[&theta=0.6424208449395712]:0.008036336441839447)[&theta=0.43918354616492616]:0.020189756139991577,12[&theta=0.004813589825505698]:0.028980744296836697)[&theta=0.03129601672242768]:0.004277342820865303,((4[&theta=4.584522952528645E-4]:6.695391509633288E-4,8[&theta=4.0007817411245563E-4]:6.695391509633288E-4)[&theta=0.1507018422383668]:0.011854418183923415,(5[&theta=4.900270881108618E-4]:6.238400533083553E-4,9[&theta=4.213019396699718E-4]:6.238400533083553E-4)[&theta=0.05993674748160875]:0.011900117281578389)[&theta=0.17809775438319023]:0.020734129782815254)[&theta=0.31154162319526485]:0.00675119426102197)[&theta=0.026582639712323154]:0.046204597496922344,11[&theta=1.6134031510993574E-5]:0.08621387887564631)[&theta=0.02108440486295264]:0.0;
tree STATE_5569000 = (((1[&theta=0.005260060288361077]:0.03619366481739536,2[&theta=0.003172031617023944]:0.03619366481739536)[&theta=0.035386084530858966]:0.0038201603231240583,((((3[&theta=5.1421792758715E-4]:7.274179715312485E-4,(10[&theta=1.6735235843373325E-4]:2.602411440838868E-4,13[&theta=1.7467389901580145E-4]:2.602411440838868E-4)[&theta=0.02248118051052078]:4.6717682744736174E-4)[&theta=0.2921543468561197]:0.008064568557560381,(6[&theta=5.258387808797223E-4]:7.547374190601657E-4,7[&theta=5.072793467724324E-4]:7.547374190601657E-4)[&theta=0.6327616021445979]:0.008037249110031465)[&theta=0.4617067545487191]:0.020192049044024017,12[&theta=0.005200444166538037]:0.028984035573115647)[&theta=0.03009709263495957]:0.004277828588822776,((4[&theta=4.5492691522240684E-4]:6.696151889802555E-4,8[&theta=4.0007817411245563E-4]:6.696151889802555E-4)[&theta=0.1272561913632443]:0.011855764462851585,(5[&theta=4.900270881108618E-4]:6.23910901384177E-4,9[&theta=4.193579171062575E-4]:6.23910901384177E-4)[&theta=0.06224193460153591]:0.011901468750447662)[&theta=0.17451636980816995]:0.02073648451010658)[&theta=0.22622696743392284]:0.006751960978580995)[&theta=0.026582639712323154]:0.04620984484647839,11[&theta=2.0218676246768807E-5]:0.0862236699869978)[&theta=0.018513101729692272]:0.0;
tree STATE_5569500 = (((1[&theta=0.00535292955335159]:0.03653349706783847,2[&theta=0.0031032308434358166]:0.03653349706783847)[&theta=0.032913738201165395]:0.0038560288566425738,((((3[&theta=5.095772342692287E-4]:7.342478984680591E-4,(10[&theta=1.6735235843373325E-4]:2.626846195953639E-4,13[&theta=1.7180013055921378E-4]:2.626846195953639E-4)[&theta=0.015724636076055065]:4.715632788726952E-4)[&theta=0.38241224379811917]:0.008140289004649543,(6[&theta=5.447971305617443E-4]:7.618238557862297E-4,7[&theta=5.305617803230956E-4]:7.618238557862297E-4)[&theta=0.6324784717727783]:0.008112713047331372)[&theta=0.39251356890350036]:0.020381637733158098,12[&theta=0.00499129084812969]:0.029256174636275698)[&theta=0.03210127938112993]:0.004489321056850803,((4[&theta=4.561129160512464E-4]:6.759023897307216E-4,8[&theta=3.906569762747416E-4]:6.759023897307216E-4)[&theta=0.13766854573736506]:0.011967081488592449,(5[&theta=4.900270881108618E-4]:6.297689720372342E-4,9[&theta=4.193579171062575E-4]:6.297689720372342E-4)[&theta=0.06414668245600728]:0.012013214906285936)[&theta=0.16948620347172325]:0.02110251181480333)[&theta=0.24074504957738127]:0.006644030231354542)[&theta=0.025686235789572923]:0.04664372175963524,11[&theta=2.4512256237637413E-5]:0.08703324768411629)[&theta=0.01888478032109969]:0.0;
tree STATE_5570000 = (((1[&theta=0.005475340438021409]:0.036100608627956124,2[&theta=0.0035689855040014476]:0.036100608627956124)[&theta=0.03520287202359227]:0.003810338450580604,((((3[&theta=5.095772342692287E-4]:7.255477341595474E-4,(10[&theta=1.6461153479567018E-4]:2.5957204772887734E-4,13[&theta=1.7377240506211036E-4]:2.5957204772887734E-4)[&theta=0.01734634909227652]:4.6597568643067005E-4)[&theta=0.3719122287327178]:0.008043834044401123,(6[&theta=5.189653892230965E-4]:7.527969416700124E-4,7[&theta=5.305617803230956E-4]:7.527969416700124E-4)[&theta=0.6813716881920133]:0.008016584836890658)[&theta=0.39882218971473316]:0.020140134015510406,12[&theta=0.0048875018253758]:0.028909515794071076)[&theta=0.03210127938112993]:0.004649165773273789,((4[&theta=4.561129160512464E-4]:6.678935661992657E-4,8[&theta=3.906569762747416E-4]:6.678935661992657E-4)[&theta=0.11801544150989543]:0.011528872872699714,(5[&theta=4.8537413086940104E-4]:6.223067872021694E-4,9[&theta=4.092629398114179E-4]:6.223067872021694E-4)[&theta=0.05899525810757622]:0.01157445965169681)[&theta=0.18921683712959728]:0.021361915128445888)[&theta=0.19888859639784412]:0.0063522655111918624)[&theta=0.025686235789572923]:0.04609103642799723,11[&theta=2.1788636044328712E-5]:0.08600198350653396)[&theta=0.01983362022389642]:0.0;
tree STATE_5570500 = (((1[&theta=0.0053046382864249736]:0.036100608627956124,2[&theta=0.003475451744474713]:0.036100608627956124)[&theta=0.0303615190280579]:0.003810338450580604,((((3[&theta=5.032968019949784E-4]:7.255477341595474E-4,(10[&theta=1.6582977342263257E-4]:2.5957204772887734E-4,13[&theta=1.7377240506211036E-4]:2.5957204772887734E-4)[&theta=0.018996467054815593]:4.6597568643067005E-4)[&theta=0.3886223968096894]:0.008043834044401123,(6[&theta=5.294354831666791E-4]:7.527969416700124E-4,7[&theta=5.211813368440009E-4]:7.527969416700124E-4)[&theta=0.7042005209525567]:0.008016584836890658)[&theta=0.3852925981137827]:0.020140134015510406,12[&theta=0.0048875018253758]:0.028909515794071076)[&theta=0.033380582490548774]:0.004649165773273789,((4[&theta=4.7177893859452335E-4]:6.678935661992657E-4,8[&theta=4.014476169229301E-4]:6.678935661992657E-4)[&theta=0.12379914356719306]:0.011528872872699714,(5[&theta=4.8537413086940104E-4]:6.223067872021694E-4,9[&theta=4.1801136563875406E-4]:6.223067872021694E-4)[&theta=0.06338255749821144]:0.01157445965169681)[&theta=0.18921683712959728]:0.021361915128445888)[&theta=0.2515126715196258]:0.0063522655111918624)[&theta=0.025686235789572923]:0.04609103642799723,11[&theta=3.439335679642261E-5]:0.08600198350653396)[&theta=0.021669275296566298]:0.0;
tree STATE_5571000 = (((1[&theta=0.005790149727252724]:0.03609879472269079,2[&theta=0.003314880140111432]:0.03609879472269079)[&theta=0.0285324386264255]:0.003810146996939219,((((3[&theta=5.221059856016113E-4]:7.25511278406992E-4,(10[&theta=1.6582977342263257E-4]:2.595590053143031E-4,13[&theta=1.7377240506211036E-4]:2.595590053143031E-4)[&theta=0.019638439132727215]:4.6595227309268887E-4)[&theta=0.3638973643601599]:0.008043429875233868,(6[&theta=5.294354831666791E-4]:7.527591167582417E-4,7[&theta=5.211813368440009E-4]:7.527591167582417E-4)[&theta=0.6350379866614021]:0.008016182036882617)[&theta=0.4072808317706392]:0.02013912205763702,12[&theta=0.0048248249134668275]:0.02890806321127788)[&theta=0.03397325041904952]:0.004648932172052204,((4[&theta=4.7177893859452335E-4]:6.678600073285858E-4,8[&theta=4.014476169229301E-4]:6.678600073285858E-4)[&theta=0.1300970614982469]:0.011528293594842583,(5[&theta=4.676015751915077E-4]:6.222755188773168E-4,9[&theta=4.1801136563875406E-4]:6.222755188773168E-4)[&theta=0.06338255749821144]:0.011573878083293852)[&theta=0.17320060239653223]:0.021360841781158914)[&theta=0.39753449081774195]:0.0063519463362999296)[&theta=0.025686235789572923]:0.04608872054533378,11[&theta=3.612913892222347E-5]:0.08599766226496379)[&theta=0.0213872557375998]:0.0;
tree STATE_5571500 = (((1[&theta=0.005194456754652714]:0.03647930209889806,2[&theta=0.0032330143453537866]:0.03647930209889806)[&theta=0.030790622200991356]:0.0038503086989546617,((((3[&theta=5.137851797631363E-4]:7.33158691432167E-4,(10[&theta=1.7121398139259515E-4]:2.622949447505589E-4,13[&theta=1.7377240506211036E-4]:2.622949447505589E-4)[&theta=0.01325008991241648]:4.7086374668160806E-4)[&theta=0.4526804237786425]:0.008128213437151754,(6[&theta=5.418044254356421E-4]:7.606937416850328E-4,7[&theta=5.164116651750987E-4]:7.606937416850328E-4)[&theta=0.7849019238682399]:0.00810067838689889)[&theta=0.38148333550292346]:0.020351402953775986,12[&theta=0.00519394988959446]:0.029212775082359907)[&theta=0.03397325041904952]:0.0046979352757996334,((4[&theta=4.5822374472339673E-4]:6.74899734306025E-4,8[&theta=3.81848977449058E-4]:6.74899734306025E-4)[&theta=0.11681120757810153]:0.01164981013802964,(5[&theta=4.676015751915077E-4]:6.288347524136429E-4,9[&theta=4.25143123972221E-4]:6.288347524136429E-4)[&theta=0.06338255749821144]:0.011695875119922022)[&theta=0.1935997930798424]:0.021586000485823875)[&theta=0.2776857658366063]:0.006418900439693183)[&theta=0.026464724325440496]:0.04657452895700442,11[&theta=3.8201740549765914E-5]:0.08690413975485714)[&theta=0.02069250314744755]:0.0;
tree STATE_5572000 = (((1[&theta=0.005571890894393466]:0.03615539028898835,2[&theta=0.0032424057398877395]:0.03615539028898835)[&theta=0.03461842733215565]:0.0038161205323058514,((((3[&theta=5.137851797631363E-4]:7.26648732495754E-4,(10[&theta=1.69884312034838E-4]:2.5996594103075123E-4,13[&theta=1.733365043121266E-4]:2.5996594103075123E-4)[&theta=0.01602974296375867]:4.666827914650028E-4)[&theta=0.3430814237154839]:0.00805604033694763,(6[&theta=5.219031178545741E-4]:7.539392899143222E-4,7[&theta=5.09312479585444E-4]:7.539392899143222E-4)[&theta=0.6896988479410548]:0.008028749779529063)[&theta=0.43179024463300814]:0.020170696103982425,12[&theta=0.005401725174973391]:0.02895338517342581)[&theta=0.03576169624568623]:0.004656220751933542,((4[&theta=4.613213296769121E-4]:6.68907075952694E-4,8[&theta=3.81848977449058E-4]:6.68907075952694E-4)[&theta=0.12966936794160933]:0.011546367613918751,(5[&theta=4.6938993036801246E-4]:6.232511202971013E-4,9[&theta=4.1928218874545935E-4]:6.232511202971013E-4)[&theta=0.061698616995389165]:0.011592023569574342)[&theta=0.18440825792056503]:0.02139433123548791)[&theta=0.220428043934188]:0.006361904895934849)[&theta=0.026231772055819447]:0.04616097828300149,11[&theta=1.6304405178599546E-5]:0.08613248910429569)[&theta=0.021540876160827307]:0.0;
tree STATE_5572500 = (((1[&theta=0.005571890894393466]:0.03601629190256235,2[&theta=0.0031212983357262586]:0.03601629190256235)[&theta=0.028410918632792374]:0.0038014390089089745,((((3[&theta=5.137851797631363E-4]:7.238531419799067E-4,(10[&theta=1.69884312034838E-4]:2.589657902196533E-4,13[&theta=1.733365043121266E-4]:2.589657902196533E-4)[&theta=0.015474093582791186]:4.648873517602534E-4)[&theta=0.36239869481054077]:0.008025046833547572,(6[&theta=5.116879487878608E-4]:7.510387061327059E-4,7[&theta=5.064830240284714E-4]:7.510387061327059E-4)[&theta=0.49619564382719605]:0.007997861269394774)[&theta=0.43436706350161647]:0.020093094638233413,12[&theta=0.004721397129568483]:0.028841994613760892)[&theta=0.03275686818466836]:0.004638307163164053,((4[&theta=4.613213296769121E-4]:6.66333631324099E-4,8[&theta=3.832644749809192E-4]:6.66333631324099E-4)[&theta=0.1257274508863725]:0.011501945991268844,(5[&theta=4.685729563269646E-4]:6.208533249897186E-4,9[&theta=4.1928218874545935E-4]:6.208533249897186E-4)[&theta=0.061698616995389165]:0.011547426297603225)[&theta=0.18540393354213108]:0.021312022154332002)[&theta=0.49941498506364695]:0.00633742913454638)[&theta=0.026231772055819447]:0.04598338601961589,11[&theta=3.014019060499454E-5]:0.08580111693108722)[&theta=0.020560334447215115]:0.0;
tree STATE_5573000 = (((1[&theta=0.005371541083357974]:0.035926997850558494,2[&theta=0.0030737240987331006]:0.035926997850558494)[&theta=0.023329218143335998]:0.003792014221552481,((((3[&theta=5.137851797631363E-4]:7.220585158068966E-4,(10[&theta=1.6859583799375765E-4]:2.583237445365037E-4,13[&theta=1.7204983683118417E-4]:2.583237445365037E-4)[&theta=0.016401071278179816]:4.6373477127039286E-4)[&theta=0.3352850707066255]:0.00800515058905836,(6[&theta=5.116879487878608E-4]:7.491766796513637E-4,7[&theta=5.175126284526752E-4]:7.491766796513637E-4)[&theta=0.7209438608249611]:0.007978032425213893)[&theta=0.4371462159949957]:0.020043278464974966,12[&theta=0.005274792826871924]:0.02877048756984022)[&theta=0.03341835206769837]:0.004626807555093405,((4[&theta=4.613213296769121E-4]:6.646816114524158E-4,8[&theta=4.0153406091824955E-4]:6.646816114524158E-4)[&theta=0.12586428892040863]:0.011473429580799147,(5[&theta=4.685729563269646E-4]:6.193140630013278E-4,9[&theta=3.9840782702042717E-4]:6.193140630013278E-4)[&theta=0.06340629680697056]:0.011518797129250235)[&theta=0.17600561153605584]:0.021259183932682064)[&theta=0.3577599146975776]:0.0063217169471773485)[&theta=0.026231772055819447]:0.045869380866790675,11[&theta=2.988259543025138E-5]:0.08558839293890165)[&theta=0.024714797884511246]:0.0;
tree STATE_5573500 = (((1[&theta=0.005371541083357974]:0.0359098381035323,2[&theta=0.0032623177220698586]:0.0359098381035323)[&theta=0.023455052773830098]:0.003264710086765543,((((3[&theta=5.137851797631363E-4]:7.121606164911053E-4,(10[&theta=1.6779308263454817E-4]:2.547826708446531E-4,13[&theta=1.7204983683118417E-4]:2.547826708446531E-4)[&theta=0.01751375095972036]:4.573779456464522E-4)[&theta=0.35720037503415414]:0.007895416858614501,(6[&theta=5.000911538009195E-4]:7.38907047505773E-4,7[&theta=4.897242714202801E-4]:7.38907047505773E-4)[&theta=0.7147578838406391]:0.007868670427599833)[&theta=0.39301313840310254]:0.019768527391673108,12[&theta=0.004920740559466578]:0.028376104866778714)[&theta=0.0325047041102115]:0.004563383782183978,((4[&theta=4.5303397955852033E-4]:6.555702284783338E-4,8[&theta=4.0153406091824955E-4]:6.555702284783338E-4)[&theta=0.12863299344413112]:0.011316153060528949,(5[&theta=4.707837264540461E-4]:6.108245734291557E-4,9[&theta=3.9840782702042717E-4]:6.108245734291557E-4)[&theta=0.061485553246554046]:0.011360898715578127)[&theta=0.18348481668793723]:0.02096776535995541)[&theta=0.2725361930048324]:0.0062350595413351514)[&theta=0.026231772055819447]:0.04524060840090565,11[&theta=4.801727802167112E-5]:0.0844151565912035)[&theta=0.01814270336621455]:0.0;
tree STATE_5574000 = (((1[&theta=0.005374354309235385]:0.03496974282648807,2[&theta=0.0032805202235052663]:0.03496974282648807)[&theta=0.039120192217709404]:0.004204805363809773,((((3[&theta=4.962269303969427E-4]:7.121606164911053E-4,(10[&theta=1.6779308263454817E-4]:2.547826708446531E-4,13[&theta=1.7204983683118417E-4]:2.547826708446531E-4)[&theta=0.016019925864426424]:4.573779456464522E-4)[&theta=0.35254940961070497]:0.007895416858614501,(6[&theta=5.192974562098438E-4]:7.38907047505773E-4,7[&theta=5.159164856199234E-4]:7.38907047505773E-4)[&theta=0.6403158540162318]:0.007868670427599833)[&theta=0.43181094625371275]:0.019768527391673108,12[&theta=0.004732619366380429]:0.028376104866778714)[&theta=0.03144900825098156]:0.004563383782183978,((4[&theta=4.5303397955852033E-4]:6.555702284783338E-4,8[&theta=3.890643066197918E-4]:6.555702284783338E-4)[&theta=0.13677373061891834]:0.011316153060528949,(5[&theta=4.707837264540461E-4]:6.108245734291557E-4,9[&theta=3.9840782702042717E-4]:6.108245734291557E-4)[&theta=0.060960918478697834]:0.011360898715578127)[&theta=0.17948440055146356]:0.02096776535995541)[&theta=0.23281414305744513]:0.0062350595413351514)[&theta=0.026231772055819447]:0.04524060840090565,11[&theta=1.8617069004719078E-5]:0.0844151565912035)[&theta=0.0240630248227925]:0.0;
tree STATE_5574500 = (((1[&theta=0.005374354309235385]:0.03496974282648807,2[&theta=0.0035117458198947156]:0.03496974282648807)[&theta=0.03208777620122862]:0.004204805363809773,((((3[&theta=5.130563184216762E-4]:7.121606164911053E-4,(10[&theta=1.686283268303846E-4]:2.547826708446531E-4,13[&theta=1.7204983683118417E-4]:2.547826708446531E-4)[&theta=0.01598141034219573]:4.573779456464522E-4)[&theta=0.3911239916230604]:0.007895416858614501,(6[&theta=5.102824267750464E-4]:7.38907047505773E-4,7[&theta=5.12785946758955E-4]:7.38907047505773E-4)[&theta=0.5650749278099949]:0.007868670427599833)[&theta=0.43230727394873997]:0.019768527391673108,12[&theta=0.0051022857579806485]:0.028376104866778714)[&theta=0.03178212215331503]:0.004563383782183978,((4[&theta=4.587706833653924E-4]:6.555702284783338E-4,8[&theta=3.821036286672727E-4]:6.555702284783338E-4)[&theta=0.12660414345795612]:0.011316153060528949,(5[&theta=4.707837264540461E-4]:6.108245734291557E-4,9[&theta=4.110423845271852E-4]:6.108245734291557E-4)[&theta=0.060960918478697834]:0.011360898715578127)[&theta=0.17636411770253013]:0.02096776535995541)[&theta=0.36726200016038474]:0.0062350595413351514)[&theta=0.026231772055819447]:0.04524060840090565,11[&theta=4.3727996981020476E-5]:0.0844151565912035)[&theta=0.02102351964423678]:0.0;
tree STATE_5575000 = (((1[&theta=0.005337283582357592]:0.03519612036873523,2[&theta=0.003230887992226966]:0.03519612036873523)[&theta=0.029655290306980782]:0.003968613646388987,((((3[&theta=5.130563184216762E-4]:7.119822029709787E-4,(10[&theta=1.6494678638870046E-4]:2.547188416014739E-4,13[&theta=1.6717430182027526E-4]:2.547188416014739E-4)[&theta=0.016978528581626788]:4.5726336136950476E-4)[&theta=0.37588319432625217]:0.007893438865052383,(6[&theta=5.102824267750464E-4]:7.387219333554828E-4,7[&theta=5.114775482374415E-4]:7.387219333554828E-4)[&theta=0.6963361826378591]:0.007866699134667879)[&theta=0.43065263715238844]:0.019763574895736102,12[&theta=0.005123855447482963]:0.028368995963759462)[&theta=0.03178212215331503]:0.004562240543783236,((4[&theta=4.587706833653924E-4]:6.554059922239768E-4,8[&theta=3.8753189433927667E-4]:6.554059922239768E-4)[&theta=0.12495442530323857]:0.011313318089519506,(5[&theta=4.707837264540461E-4]:6.106715470474634E-4,9[&theta=3.987490422865585E-4]:6.106715470474634E-4)[&theta=0.061112636132778515]:0.011358052534696019)[&theta=0.17685944629902142]:0.020962512425799218)[&theta=0.3148486381049377]:0.006233497507581516)[&theta=0.026344394487466772]:0.045229274530412714,11[&theta=5.5034481246111065E-5]:0.08439400854553693)[&theta=0.02178325369377189]:0.0;
tree STATE_5575500 = (((1[&theta=0.005337283582357592]:0.035422634105915146,2[&theta=0.0032014709453847554]:0.035422634105915146)[&theta=0.03578310639346556]:0.003994154686112937,((((3[&theta=5.130563184216762E-4]:7.165643486140482E-4,(10[&theta=1.687456977732754E-4]:2.5635815059737516E-4,13[&theta=1.6717430182027526E-4]:2.5635815059737516E-4)[&theta=0.015813592315190934]:4.60206198016673E-4)[&theta=0.40146891314795846]:0.007944239132746446,(6[&theta=5.102824267750464E-4]:7.434761694504863E-4,7[&theta=5.114775482374415E-4]:7.434761694504863E-4)[&theta=0.6674918050901902]:0.007917327311910008)[&theta=0.40425943870767006]:0.01989076849442731,12[&theta=0.004985513730509474]:0.028551571975787806)[&theta=0.03479537966633853]:0.0045916020229650155,((4[&theta=4.4728561160890855E-4]:6.596240270276264E-4,8[&theta=3.8753189433927667E-4]:6.596240270276264E-4)[&theta=0.13428873835033162]:0.011386127874618396,(5[&theta=4.707837264540461E-4]:6.146016817572549E-4,9[&theta=3.986569775707777E-4]:6.146016817572549E-4)[&theta=0.05907078838799297]:0.011431150219888768)[&theta=0.18603504449989453]:0.0210974220971068)[&theta=0.2566856966920055]:0.006273614793275262)[&theta=0.026344394487466772]:0.04552035922658056,11[&theta=4.6830544164544E-5]:0.08493714801860865)[&theta=0.023700369561761764]:0.0;
tree STATE_5576000 = (((1[&theta=0.005096235083114065]:0.035606572003540594,2[&theta=0.0028612630043465316]:0.035606572003540594)[&theta=0.028232375131872742]:0.004014894996208392,((((3[&theta=5.130563184216762E-4]:7.202852277390539E-4,(10[&theta=1.687456977732754E-4]:2.5768933277651627E-4,13[&theta=1.7362554997434775E-4]:2.5768933277651627E-4)[&theta=0.01742806737028032]:4.6259589496253767E-4)[&theta=0.45032449836568034]:0.007985490910915796,(6[&theta=5.102824267750464E-4]:7.473367926648539E-4,7[&theta=5.114775482374415E-4]:7.473367926648539E-4)[&theta=0.5690656550600701]:0.007958439345989997)[&theta=0.3624912924413524]:0.019994054606015735,12[&theta=0.004937633245859996]:0.028699830744670585)[&theta=0.03479537966633853]:0.0046154446773625304,((4[&theta=4.630940694581088E-4]:6.630492340969796E-4,8[&theta=3.8753189433927667E-4]:6.630492340969796E-4)[&theta=0.12434689938257283]:0.011445252230449463,(5[&theta=4.709893314233972E-4]:6.177931028379537E-4,9[&theta=3.986569775707777E-4]:6.177931028379537E-4)[&theta=0.06098336358131775]:0.01149050836170849)[&theta=0.19336055276210876]:0.02120697395748667)[&theta=0.3912821838348927]:0.006306191577715871)[&theta=0.026195635390794413]:0.04575673123523066,11[&theta=3.38011534362353E-5]:0.08537819823497965)[&theta=0.019518382208078434]:0.0;
tree STATE_5576500 = (((1[&theta=0.005511884404257451]:0.035606572003540594,2[&theta=0.0032109179251475516]:0.035606572003540594)[&theta=0.03863443279440994]:0.004014894996208392,((((3[&theta=4.967464478103797E-4]:7.202852277390539E-4,(10[&theta=1.7030072369690478E-4]:2.5768933277651627E-4,13[&theta=1.7362554997434775E-4]:2.5768933277651627E-4)[&theta=0.014375434147945355]:4.6259589496253767E-4)[&theta=0.39848104858233907]:0.007985490910915796,(6[&theta=5.340771641058374E-4]:7.473367926648539E-4,7[&theta=5.114775482374415E-4]:7.473367926648539E-4)[&theta=0.5582916471090917]:0.007958439345989997)[&theta=0.38249331890849103]:0.019994054606015735,12[&theta=0.005070631370865822]:0.028699830744670585)[&theta=0.0329095259041745]:0.0046154446773625304,((4[&theta=4.630940694581088E-4]:6.630492340969796E-4,8[&theta=3.878609618230254E-4]:6.630492340969796E-4)[&theta=0.12436431596406457]:0.011445252230449463,(5[&theta=4.8548996645996243E-4]:6.177931028379537E-4,9[&theta=3.9362290821925533E-4]:6.177931028379537E-4)[&theta=0.06188680506107467]:0.01149050836170849)[&theta=0.1853947396716909]:0.02120697395748667)[&theta=0.2647764426642686]:0.006306191577715871)[&theta=0.026370784350435866]:0.04575673123523066,11[&theta=1.5584445757496922E-5]:0.08537819823497965)[&theta=0.01774393478815042]:0.0;
tree STATE_5577000 = (((1[&theta=0.005303155931146211]:0.03585433825457939,2[&theta=0.0032109179251475516]:0.03585433825457939)[&theta=0.029636725068009677]:0.004042832408476728,((((3[&theta=5.189032807183467E-4]:7.252972904149495E-4,(10[&theta=1.7319454382578778E-4]:2.59482448943621E-4,13[&theta=1.7088675341597984E-4]:2.59482448943621E-4)[&theta=0.015443692705637608]:4.6581484147132854E-4)[&theta=0.41843524374028507]:0.00804105748288193,(6[&theta=5.247385557270355E-4]:7.525370920748482E-4,7[&theta=5.124567575984834E-4]:7.525370920748482E-4)[&theta=0.6944028144995249]:0.00801381768122203)[&theta=0.4154737024799516]:0.02013318206687619,12[&theta=0.005187424493022916]:0.02889953684017307)[&theta=0.03368690808614826]:0.004647560979501173,((4[&theta=4.6037268212777756E-4]:6.676630234550235E-4,8[&theta=3.878609618230254E-4]:6.676630234550235E-4)[&theta=0.13849535471588578]:0.011524893349427441,(5[&theta=4.8548996645996243E-4]:6.208651618572933E-4,9[&theta=3.958648557876674E-4]:6.208651618572933E-4)[&theta=0.06268696015047857]:0.011571691211025172)[&theta=0.16949808223222293]:0.02135454144679178)[&theta=0.3249550446467799]:0.0063500728433818765)[&theta=0.024915908393158114]:0.04607512677627898,11[&theta=2.9994108095138015E-5]:0.0859722974393351)[&theta=0.018029822990117076]:0.0;
tree STATE_5577500 = (((1[&theta=0.00585028954663123]:0.03597348829801077,2[&theta=0.0031443819462943566]:0.03597348829801077)[&theta=0.030204007548068516]:0.0040562674258415796,((((3[&theta=5.189032807183467E-4]:7.277075762509337E-4,(10[&theta=1.729026535491944E-4]:2.6034475310446716E-4,13[&theta=1.73847650723457E-4]:2.6034475310446716E-4)[&theta=0.014778377072427115]:4.673628231464665E-4)[&theta=0.44176815906512745]:0.008067779279879455,(6[&theta=5.265573764551114E-4]:7.550379003889715E-4,7[&theta=5.194622847341719E-4]:7.550379003889715E-4)[&theta=0.5512519333943601]:0.008040448955741417)[&theta=0.4269776941486066]:0.020200088043515536,12[&theta=0.005454094775638803]:0.028995574899645923)[&theta=0.03368690808614826]:0.004663005612410745,((4[&theta=4.6761162330391607E-4]:6.69881780852729E-4,8[&theta=3.878609618230254E-4]:6.69881780852729E-4)[&theta=0.13390504785117263]:0.0115631925235295,(5[&theta=4.8648850295449845E-4]:6.229284020285401E-4,9[&theta=3.958648557876674E-4]:6.229284020285401E-4)[&theta=0.06268696015047857]:0.011610145902353687)[&theta=0.16774717522896848]:0.02142550620767444)[&theta=0.39682649279432197]:0.006371175211795678)[&theta=0.02644569411338859]:0.046228242232420426,11[&theta=5.247601372508136E-5]:0.08625799795627277)[&theta=0.021537264614698126]:0.0;
tree STATE_5578000 = (((1[&theta=0.0051708056953349655]:0.03597348829801077,2[&theta=0.0031443819462943566]:0.03597348829801077)[&theta=0.029233155185502607]:0.0040562674258415796,((((3[&theta=5.174288909049052E-4]:7.277075762509337E-4,(10[&theta=1.729026535491944E-4]:2.6034475310446716E-4,13[&theta=1.73847650723457E-4]:2.6034475310446716E-4)[&theta=0.017619454641137955]:4.673628231464665E-4)[&theta=0.3438475048026251]:0.008067779279879455,(6[&theta=5.210832846378385E-4]:7.550379003889715E-4,7[&theta=5.194622847341719E-4]:7.550379003889715E-4)[&theta=0.5919515191763711]:0.008040448955741417)[&theta=0.37307107722691113]:0.020200088043515536,12[&theta=0.004635887119388438]:0.028995574899645923)[&theta=0.03674934762353086]:0.004663005612410745,((4[&theta=4.6761162330391607E-4]:6.69881780852729E-4,8[&theta=3.88096653349966E-4]:6.69881780852729E-4)[&theta=0.11928375386880258]:0.0115631925235295,(5[&theta=4.8648850295449845E-4]:6.229284020285401E-4,9[&theta=3.9981236424600314E-4]:6.229284020285401E-4)[&theta=0.06268696015047857]:0.011610145902353687)[&theta=0.20615194460893144]:0.02142550620767444)[&theta=0.4406246680741143]:0.006371175211795678)[&theta=0.026932192216518654]:0.046228242232420426,11[&theta=4.370078528284174E-5]:0.08625799795627277)[&theta=0.022409902585759256]:0.0;
tree STATE_5578500 = (((1[&theta=0.005593355683363484]:0.03565445117942428,2[&theta=0.0032238439221004118]:0.03565445117942428)[&theta=0.03369682465137747]:0.004375304544428069,((((3[&theta=5.211493443858517E-4]:7.277075762509337E-4,(10[&theta=1.677300013193904E-4]:2.6034475310446716E-4,13[&theta=1.7550121309027966E-4]:2.6034475310446716E-4)[&theta=0.023042957227144764]:4.673628231464665E-4)[&theta=0.36420816092260405]:0.00857265186241255,(6[&theta=5.210832846378385E-4]:7.550379003889715E-4,7[&theta=5.194622847341719E-4]:7.550379003889715E-4)[&theta=0.6421478123692076]:0.008545321538274512)[&theta=0.39103928998382714]:0.019695215460982442,12[&theta=0.0048645580748120434]:0.028995574899645923)[&theta=0.03489360254200075]:0.004663005612410745,((4[&theta=4.724156723982544E-4]:6.69881780852729E-4,8[&theta=3.88096653349966E-4]:6.69881780852729E-4)[&theta=0.11928375386880258]:0.0115631925235295,(5[&theta=4.7827162793826053E-4]:6.229284020285401E-4,9[&theta=4.149033653016656E-4]:6.229284020285401E-4)[&theta=0.06268696015047857]:0.011610145902353687)[&theta=0.179311048096455]:0.02142550620767444)[&theta=0.27812096942531156]:0.006371175211795678)[&theta=0.02595811782094963]:0.0444543121421588,11[&theta=1.897131092423589E-5]:0.08448406786601115)[&theta=0.025298499305087672]:0.0;
tree STATE_5579000 = (((1[&theta=0.005610423415814459]:0.03565445117942428,2[&theta=0.0034113494986607942]:0.03565445117942428)[&theta=0.039759229605323694]:0.004375304544428069,((((3[&theta=5.211493443858517E-4]:7.277075762509337E-4,(10[&theta=1.677300013193904E-4]:2.6034475310446716E-4,13[&theta=1.7129249470896398E-4]:2.6034475310446716E-4)[&theta=0.01825204959259075]:4.673628231464665E-4)[&theta=0.44648175805758566]:0.00857265186241255,(6[&theta=5.217834004616345E-4]:7.550379003889715E-4,7[&theta=5.194622847341719E-4]:7.550379003889715E-4)[&theta=0.6259172752270044]:0.008545321538274512)[&theta=0.39103928998382714]:0.019711497647039722,12[&theta=0.005112443799459082]:0.029011857085703203)[&theta=0.03463165845466771]:0.004646723426353465,((4[&theta=4.6772734646838916E-4]:6.69881780852729E-4,8[&theta=3.920093736477118E-4]:6.69881780852729E-4)[&theta=0.13184103223236865]:0.0115631925235295,(5[&theta=4.937095549673936E-4]:6.229284020285401E-4,9[&theta=4.149033653016656E-4]:6.229284020285401E-4)[&theta=0.06266837793028482]:0.011610145902353687)[&theta=0.18679335589255758]:0.02142550620767444)[&theta=0.2189147416849143]:0.006371175211795678)[&theta=0.02595811782094963]:0.0444543121421588,11[&theta=5.094120900057596E-5]:0.08448406786601115)[&theta=0.021886514872181836]:0.0;
tree STATE_5579500 = (((1[&theta=0.0053155366201972625]:0.03565445117942428,2[&theta=0.003559224289605029]:0.03565445117942428)[&theta=0.03210793590963021]:0.004375304544428069,((((3[&theta=5.197353221496786E-4]:7.277075762509337E-4,(10[&theta=1.7329793436752456E-4]:2.6034475310446716E-4,13[&theta=1.7129249470896398E-4]:2.6034475310446716E-4)[&theta=0.017283822013328]:4.673628231464665E-4)[&theta=0.41948604155332064]:0.00857265186241255,(6[&theta=5.230135397003081E-4]:7.550379003889715E-4,7[&theta=5.194622847341719E-4]:7.550379003889715E-4)[&theta=0.6064545877290005]:0.008545321538274512)[&theta=0.3906130154582937]:0.019711497647039722,12[&theta=0.004621962879887945]:0.029011857085703203)[&theta=0.03607440680619008]:0.004646723426353465,((4[&theta=4.7158945488091886E-4]:6.69881780852729E-4,8[&theta=4.142730241728378E-4]:6.69881780852729E-4)[&theta=0.11950877928769162]:0.0115631925235295,(5[&theta=4.937095549673936E-4]:6.229284020285401E-4,9[&theta=4.2600082301945055E-4]:6.229284020285401E-4)[&theta=0.060163696050267265]:0.011610145902353687)[&theta=0.18270430604752]:0.02142550620767444)[&theta=0.36208659539356863]:0.006371175211795678)[&theta=0.026344702054683714]:0.0444543121421588,11[&theta=7.596522846275903E-5]:0.08448406786601115)[&theta=0.02489295866150853]:0.0;
tree STATE_5580000 = (((1[&theta=0.0053754577805740795]:0.03565445117942428,2[&theta=0.0031390324711290866]:0.03565445117942428)[&theta=0.03256981340633435]:0.004375304544428069,((((3[&theta=5.197353221496786E-4]:7.277075762509337E-4,(10[&theta=1.7239096896574997E-4]:2.6034475310446716E-4,13[&theta=1.7129249470896398E-4]:2.6034475310446716E-4)[&theta=0.01540582143880809]:4.673628231464665E-4)[&theta=0.45010531546415666]:0.00857265186241255,(6[&theta=5.351593988991135E-4]:7.550379003889715E-4,7[&theta=5.243719563967714E-4]:7.550379003889715E-4)[&theta=0.5979980052304352]:0.008545321538274512)[&theta=0.4128478150708398]:0.019711497647039722,12[&theta=0.004547114250498527]:0.029011857085703203)[&theta=0.031402684751605105]:0.004646723426353465,((4[&theta=4.7158945488091886E-4]:6.69881780852729E-4,8[&theta=4.142730241728378E-4]:6.69881780852729E-4)[&theta=0.13257336097109518]:0.0115631925235295,(5[&theta=4.748116958702763E-4]:6.229284020285401E-4,9[&theta=4.0881042681465335E-4]:6.229284020285401E-4)[&theta=0.06517440640208928]:0.011610145902353687)[&theta=0.17907943168934876]:0.02142550620767444)[&theta=0.23385141560563485]:0.006371175211795678)[&theta=0.026383833379767543]:0.0444543121421588,11[&theta=3.104166595856864E-5]:0.08448406786601115)[&theta=0.021141407959121204]:0.0;
tree STATE_5580500 = (((1[&theta=0.005191697287521585]:0.036292421642812996,2[&theta=0.0031390324711290866]:0.036292421642812996)[&theta=0.033268121711624105]:0.004453592527424319,((((3[&theta=5.197353221496786E-4]:7.407285574825899E-4,(10[&theta=1.683039021631595E-4]:2.639247138066002E-4,13[&theta=1.7469498351780353E-4]:2.639247138066002E-4)[&theta=0.017595820092763937]:4.768038436759897E-4)[&theta=0.43896104240816186]:0.00872604361295756,(6[&theta=5.302337833379677E-4]:7.685479072255141E-4,7[&theta=5.131773511503162E-4]:7.685479072255141E-4)[&theta=0.793466185961799]:0.008698224263214635)[&theta=0.3794844102366788]:0.020064198442367755,12[&theta=0.005173909920078533]:0.029530970612807905)[&theta=0.03221171617773353]:0.004729867948271127,((4[&theta=4.7931717255833567E-4]:6.818680764205851E-4,8[&theta=4.142730241728378E-4]:6.818680764205851E-4)[&theta=0.1283852653885792]:0.011770094468404931,(5[&theta=5.043410573694265E-4]:6.340745537193978E-4,9[&theta=4.273327271460134E-4]:6.340745537193978E-4)[&theta=0.05914015309847871]:0.011817887991106118)[&theta=0.17682153953565327]:0.021808876016253517)[&theta=0.21423828340092876]:0.006485175609158282)[&theta=0.02563650486683749]:0.04472407591700731,11[&theta=1.5371180315528265E-5]:0.08547009008724463)[&theta=0.02419376385701736]:0.0;
tree STATE_5581000 = (((1[&theta=0.006019315152882422]:0.036563994150036465,2[&theta=0.003454993063734013]:0.036563994150036465)[&theta=0.03931235196638221]:0.004486918308236845,((((3[&theta=5.40287035462824E-4]:7.462713540892033E-4,(10[&theta=1.689218421614622E-4]:2.6589963564984645E-4,13[&theta=1.7469498351780353E-4]:2.6589963564984645E-4)[&theta=0.022627892969667062]:4.803717184393569E-4)[&theta=0.37919986435471364]:0.008791339711560047,(6[&theta=5.302337833379677E-4]:7.74298873202399E-4,7[&theta=5.255797102694872E-4]:7.74298873202399E-4)[&theta=0.6175921215882653]:0.008763312192446852)[&theta=0.40628514135540156]:0.020214336802658245,12[&theta=0.005351442263893417]:0.029751947868307496)[&theta=0.03523374764144599]:0.004765261070014001,((4[&theta=4.6933440424268E-4]:6.869704260221541E-4,8[&theta=4.078352270732569E-4]:6.869704260221541E-4)[&theta=0.13248961827548905]:0.012462717217162007,(5[&theta=4.6722595360935065E-4]:6.388192692419641E-4,9[&theta=4.2509251053247395E-4]:6.388192692419641E-4)[&theta=0.0665595548913424]:0.012510868373942196)[&theta=0.18626510310336614]:0.02136752129513734)[&theta=0.17930776333156687]:0.006533703519951813)[&theta=0.026089911260774565]:0.045058741637293835,11[&theta=4.6178011492284735E-5]:0.08610965409556715)[&theta=0.023672770369054984]:0.0;
tree STATE_5581500 = (((1[&theta=0.005569576223848219]:0.036563994150036465,2[&theta=0.003314653230133081]:0.036563994150036465)[&theta=0.0367699763068953]:0.004486918308236845,((((3[&theta=5.40287035462824E-4]:7.462713540892033E-4,(10[&theta=1.7378108153095052E-4]:2.6589963564984645E-4,13[&theta=1.7925460866948247E-4]:2.6589963564984645E-4)[&theta=0.01678485767191296]:4.803717184393569E-4)[&theta=0.3814075535200174]:0.008791339711560047,(6[&theta=5.451715251300864E-4]:7.74298873202399E-4,7[&theta=5.255797102694872E-4]:7.74298873202399E-4)[&theta=0.7492181027197564]:0.008763312192446852)[&theta=0.40628514135540156]:0.020214336802658245,12[&theta=0.005108841137830954]:0.029751947868307496)[&theta=0.03568173877772857]:0.005042587154173592,((4[&theta=4.7713618705765953E-4]:6.869704260221541E-4,8[&theta=4.20953864077092E-4]:6.869704260221541E-4)[&theta=0.1307528470301216]:0.012462717217162007,(5[&theta=4.6722595360935065E-4]:6.388192692419641E-4,9[&theta=4.2509251053247395E-4]:6.388192692419641E-4)[&theta=0.06681634687317206]:0.012510868373942196)[&theta=0.17346497865945082]:0.02164484737929693)[&theta=0.22297983936421356]:0.006256377435792222)[&theta=0.025792268823891924]:0.045058741637293835,11[&theta=2.0378637248015702E-5]:0.08610965409556715)[&theta=0.023327028024720028]:0.0;
tree STATE_5582000 = (((1[&theta=0.005569576223848219]:0.036563994150036465,2[&theta=0.0034445065000654257]:0.036563994150036465)[&theta=0.04332595749480775]:0.004486918308236845,((((3[&theta=5.40287035462824E-4]:7.462713540892033E-4,(10[&theta=1.7378108153095052E-4]:2.6589963564984645E-4,13[&theta=1.7925460866948247E-4]:2.6589963564984645E-4)[&theta=0.01800004274242384]:4.803717184393569E-4)[&theta=0.41849781973812394]:0.008791339711560047,(6[&theta=5.534604668873185E-4]:7.74298873202399E-4,7[&theta=5.319613642047912E-4]:7.74298873202399E-4)[&theta=0.6788603407903356]:0.008763312192446852)[&theta=0.3938212180253616]:0.019835406381404172,12[&theta=0.0047123828860490165]:0.029373017447053423)[&theta=0.03691774780963542]:0.0053108357681574125,((4[&theta=4.7713618705765953E-4]:6.869704260221541E-4,8[&theta=4.0849369584911786E-4]:6.869704260221541E-4)[&theta=0.12933316816406218]:0.012462717217162007,(5[&theta=4.8527136542182795E-4]:6.388192692419641E-4,9[&theta=4.2230514593473493E-4]:6.388192692419641E-4)[&theta=0.06681634687317206]:0.012510868373942196)[&theta=0.17346497865945082]:0.021534165572026677)[&theta=0.2091566252520787]:0.006367059243062474)[&theta=0.024940728367668037]:0.045058741637293835,11[&theta=2.1067907222205857E-5]:0.08610965409556715)[&theta=0.022291527914484466]:0.0;
tree STATE_5582500 = (((1[&theta=0.004785298758117156]:0.036563994150036465,2[&theta=0.003301669937387956]:0.036563994150036465)[&theta=0.03923743531191408]:0.004486918308236845,((((3[&theta=5.249780022087746E-4]:7.462713540892033E-4,(10[&theta=1.7378108153095052E-4]:2.6589963564984645E-4,13[&theta=1.7925460866948247E-4]:2.6589963564984645E-4)[&theta=0.016631760599164925]:4.803717184393569E-4)[&theta=0.4509650779038846]:0.008791339711560047,(6[&theta=5.534604668873185E-4]:7.74298873202399E-4,7[&theta=5.125320369843442E-4]:7.74298873202399E-4)[&theta=0.6520760819826398]:0.008763312192446852)[&theta=0.385588226059919]:0.019835406381404172,12[&theta=0.005305777498970254]:0.029373017447053423)[&theta=0.03819913389989212]:0.0053108357681574125,((4[&theta=4.792149689804978E-4]:6.869704260221541E-4,8[&theta=3.994691133308218E-4]:6.869704260221541E-4)[&theta=0.12589163494558583]:0.012462717217162007,(5[&theta=4.8527136542182795E-4]:6.388192692419641E-4,9[&theta=4.2230514593473493E-4]:6.388192692419641E-4)[&theta=0.06681634687317206]:0.012510868373942196)[&theta=0.1891197542044613]:0.021534165572026677)[&theta=0.21749519021588457]:0.006367059243062474)[&theta=0.02541706893413316]:0.045058741637293835,11[&theta=1.1422544992967915E-5]:0.08610965409556715)[&theta=0.023253268979926554]:0.0;
tree STATE_5583000 = (((1[&theta=0.005281792160209844]:0.0362012789763699,2[&theta=0.0034588240543436525]:0.0362012789763699)[&theta=0.032496692457126136]:0.004442408035460789,((((3[&theta=5.249780022087746E-4]:7.388683350784758E-4,(10[&theta=1.7703869905766922E-4]:2.6326190870659027E-4,13[&theta=1.7561484033699104E-4]:2.6326190870659027E-4)[&theta=0.021236351894243957]:4.756064263718855E-4)[&theta=0.3709971447923071]:0.008704129537060085,(6[&theta=5.534604668873185E-4]:7.666178209324801E-4,7[&theta=5.125320369843442E-4]:7.666178209324801E-4)[&theta=0.8048759584494043]:0.00867638005120608)[&theta=0.3701048022239942]:0.019273037495754278,12[&theta=0.005091773251036117]:0.02871603536789284)[&theta=0.03819913389989212]:0.005623753689809417,((4[&theta=4.7549642229442285E-4]:6.801556727882497E-4,8[&theta=4.056740296046855E-4]:6.801556727882497E-4)[&theta=0.12663758447777024]:0.01233908694249258,(5[&theta=4.8022244524994643E-4]:6.324821759464708E-4,9[&theta=4.2125046413574857E-4]:6.324821759464708E-4)[&theta=0.06420836388667658]:0.012386760439334359)[&theta=0.1809403547160655]:0.021320546442421425)[&theta=0.2199234753825705]:0.006303897954128432)[&theta=0.02541706893413316]:0.04461175848684522,11[&theta=2.4440947761157444E-5]:0.0852554454986759)[&theta=0.021482263745387316]:0.0;
tree STATE_5583500 = (((1[&theta=0.005493177778387157]:0.0362012789763699,2[&theta=0.003458033441379187]:0.0362012789763699)[&theta=0.03519025905134606]:0.004442408035460789,((((3[&theta=5.196399178362327E-4]:7.388683350784758E-4,(10[&theta=1.6835706389788804E-4]:2.6326190870659027E-4,13[&theta=1.7670954377488386E-4]:2.6326190870659027E-4)[&theta=0.01613629146331445]:4.756064263718855E-4)[&theta=0.5171617372305621]:0.008704129537060085,(6[&theta=5.194771190192105E-4]:7.666178209324801E-4,7[&theta=5.187022556178018E-4]:7.666178209324801E-4)[&theta=0.656811764275618]:0.00867638005120608)[&theta=0.3854025670512661]:0.019273037495754278,12[&theta=0.0050977458024954085]:0.02871603536789284)[&theta=0.04056695590829394]:0.005623753689809417,((4[&theta=4.7549642229442285E-4]:6.802722243873069E-4,8[&theta=4.110453000795436E-4]:6.802722243873069E-4)[&theta=0.13756649500832677]:0.012338970390893524,(5[&theta=4.7169243376928195E-4]:6.324821759464708E-4,9[&theta=4.200945782787481E-4]:6.324821759464708E-4)[&theta=0.06577225924010703]:0.012386760439334359)[&theta=0.1809403547160655]:0.021320546442421425)[&theta=0.23291780141372095]:0.006303897954128432)[&theta=0.02651468248142731]:0.04461175848684522,11[&theta=4.892866435308037E-5]:0.0852554454986759)[&theta=0.02533686595916643]:0.0;
tree STATE_5584000 = (((1[&theta=0.005525754276929696]:0.0362012789763699,2[&theta=0.0035850150234033058]:0.0362012789763699)[&theta=0.03562870404199861]:0.004442408035460789,((((3[&theta=5.196399178362327E-4]:7.388683350784758E-4,(10[&theta=1.6835706389788804E-4]:2.6326190870659027E-4,13[&theta=1.7981478590858274E-4]:2.6326190870659027E-4)[&theta=0.018902969951813117]:4.756064263718855E-4)[&theta=0.39787189685795915]:0.008704129537060085,(6[&theta=5.312218480679343E-4]:7.666178209324801E-4,7[&theta=5.187022556178018E-4]:7.666178209324801E-4)[&theta=0.8196057746487662]:0.00867638005120608)[&theta=0.4019757674979802]:0.0193035654588313,12[&theta=0.0050977458024954085]:0.028746563330969862)[&theta=0.04056695590829394]:0.005593225726732393,((4[&theta=4.745911259854438E-4]:6.802722243873069E-4,8[&theta=3.9533413194901915E-4]:6.802722243873069E-4)[&theta=0.1392330889634808]:0.012338970390893524,(5[&theta=5.079758665707137E-4]:6.324821759464708E-4,9[&theta=4.1031434193647154E-4]:6.324821759464708E-4)[&theta=0.06577225924010703]:0.012386760439334359)[&theta=0.1820422133067834]:0.021320546442421425)[&theta=0.20130056288801376]:0.006303897954128432)[&theta=0.02651468248142731]:0.04461175848684522,11[&theta=4.269942421477123E-5]:0.0852554454986759)[&theta=0.021563399884072607]:0.0;
tree STATE_5584500 = (((1[&theta=0.005622066294480556]:0.03632050216400121,2[&theta=0.003591346268702425]:0.03632050216400121)[&theta=0.03562870404199861]:0.0044570384038268435,((((3[&theta=5.343403074271498E-4]:7.413016810993553E-4,(10[&theta=1.7826517312088242E-4]:2.6412892017207995E-4,13[&theta=1.7842626253081586E-4]:2.6412892017207995E-4)[&theta=0.015062343567325146]:4.7717276092727534E-4)[&theta=0.46828670731616656]:0.008732795211265727,(6[&theta=5.312218480679343E-4]:7.69142555496864E-4,7[&theta=5.187022556178018E-4]:7.69142555496864E-4)[&theta=0.6615813689841659]:0.008704954336868218)[&theta=0.40421744407263016]:0.01936713869910698,12[&theta=0.0048576346388148235]:0.028841235591472062)[&theta=0.04056695590829394]:0.005611646131180471,((4[&theta=4.7112980320280064E-4]:6.825125933837018E-4,8[&theta=3.9533413194901915E-4]:6.825125933837018E-4)[&theta=0.13260393906726056]:0.012379606838656902,(5[&theta=4.897682512149799E-4]:6.345651559755893E-4,9[&theta=4.1031434193647154E-4]:6.345651559755893E-4)[&theta=0.06371852246227384]:0.012427554276065015)[&theta=0.18546222443855764]:0.02139076229061193)[&theta=0.2571260225327522]:0.006324658845175524)[&theta=0.02582737904399388]:0.044758680258755866,11[&theta=3.461210971157012E-5]:0.08553622082658392)[&theta=0.022642010077837324]:0.0;
tree STATE_5585000 = (((1[&theta=0.004867672468305797]:0.03632050216400121,2[&theta=0.0034380687465225667]:0.03632050216400121)[&theta=0.03461964325766163]:0.0044570384038268435,((((3[&theta=5.207465081468088E-4]:7.413016810993553E-4,(10[&theta=1.716591215344438E-4]:2.6412892017207995E-4,13[&theta=1.7842626253081586E-4]:2.6412892017207995E-4)[&theta=0.020057439720402682]:4.7717276092727534E-4)[&theta=0.30351169911090586]:0.006654490557772582,(6[&theta=5.413501297274728E-4]:7.69142555496864E-4,7[&theta=5.187022556178018E-4]:7.69142555496864E-4)[&theta=0.6817909694618342]:0.006626649683375074)[&theta=0.45488643344585694]:0.021445443352600124,12[&theta=0.005379975588112811]:0.028841235591472062)[&theta=0.038844037799932965]:0.005611646131180471,((4[&theta=4.6477731454288966E-4]:6.825125933837018E-4,8[&theta=4.1878147140174757E-4]:6.825125933837018E-4)[&theta=0.1378865640226649]:0.012379606838656902,(5[&theta=4.897682512149799E-4]:6.345651559755893E-4,9[&theta=4.1031434193647154E-4]:6.345651559755893E-4)[&theta=0.06371852246227384]:0.012427554276065015)[&theta=0.18305452303404374]:0.02139076229061193)[&theta=0.4160336105371739]:0.006324658845175524)[&theta=0.02582737904399388]:0.044758680258755866,11[&theta=2.0815620670501787E-5]:0.08553622082658392)[&theta=0.02475700142600135]:0.0;
tree STATE_5585500 = (((1[&theta=0.005779382573445409]:0.03634393519610656,2[&theta=0.0035180901499088204]:0.03634393519610656)[&theta=0.03291521918770916]:0.004459913967703684,((((3[&theta=5.207465081468088E-4]:7.417799494342619E-4,(10[&theta=1.716591215344438E-4]:2.642993291999727E-4,13[&theta=1.7840593465538244E-4]:2.642993291999727E-4)[&theta=0.015329099454905683]:4.7748062023428924E-4)[&theta=0.39857894514070086]:0.00665878385994613,(6[&theta=5.473004382986883E-4]:7.696387860312097E-4,7[&theta=5.187022556178018E-4]:7.696387860312097E-4)[&theta=0.7059854885718776]:0.006630925023349181)[&theta=0.4739948362007908]:0.021459279388245385,12[&theta=0.005473165324412432]:0.028859843197625776)[&theta=0.038844037799932965]:0.005615266617575786,((4[&theta=4.6818253870918824E-4]:6.829529325464382E-4,8[&theta=4.1878147140174757E-4]:6.829529325464382E-4)[&theta=0.12673147699518278]:0.012387593835180021,(5[&theta=4.8229109716668294E-4]:6.349745607136012E-4,9[&theta=4.12519925046542E-4]:6.349745607136012E-4)[&theta=0.06446012828003848]:0.012435572207012859)[&theta=0.1815469264728039]:0.0214045630474751)[&theta=0.26868064503745204]:0.0063287393486086835)[&theta=0.02582737904399388]:0.044787557381290144,11[&theta=4.3142072677547E-5]:0.08559140654510039)[&theta=0.02467337906734711]:0.0;
tree STATE_5586000 = (((1[&theta=0.0057295567852295275]:0.035870692988970235,2[&theta=0.0035856059427054384]:0.035870692988970235)[&theta=0.029878707670922922]:0.004401840467453212,((((3[&theta=5.03162884871977E-4]:7.321210729646233E-4,(10[&theta=1.756569845265328E-4]:2.6085783071555307E-4,13[&theta=1.7210887351902708E-4]:2.6085783071555307E-4)[&theta=0.01563633117087154]:4.712632422490703E-4)[&theta=0.34490854487538286]:0.006572078401285113,(6[&theta=5.473004382986883E-4]:7.596171536506262E-4,7[&theta=5.15194170497646E-4]:7.596171536506262E-4)[&theta=0.5738956822655252]:0.006544582320599111)[&theta=0.45428061162050065]:0.021179853489909084,12[&theta=0.005063064598923667]:0.02848405296415882)[&theta=0.03956781793616133]:0.00554214902165719,((4[&theta=4.6818253870918824E-4]:6.740600553325495E-4,8[&theta=3.891677422465136E-4]:6.740600553325495E-4)[&theta=0.13038657919833352]:0.012226292308087902,(5[&theta=4.8051759161648835E-4]:6.267064202118616E-4,9[&theta=4.22419195887378E-4]:6.267064202118616E-4)[&theta=0.06567610536475285]:0.01227364594320859)[&theta=0.17838781089542458]:0.02112584962239556)[&theta=0.29662702156385823]:0.006246331470607436)[&theta=0.02647470582913156]:0.044204368951281124,11[&theta=8.25387756841835E-5]:0.08447690240770457)[&theta=0.023794308853921656]:0.0;
tree STATE_5586500 = (((1[&theta=0.0053059195151150245]:0.035870692988970235,2[&theta=0.0034748207316882833]:0.035870692988970235)[&theta=0.032863336143818735]:0.004401840467453212,((((3[&theta=5.119545473963942E-4]:7.321210729646233E-4,(10[&theta=1.756569845265328E-4]:2.6085783071555307E-4,13[&theta=1.74181890529966E-4]:2.6085783071555307E-4)[&theta=0.013942958762000609]:4.712632422490703E-4)[&theta=0.3563449478888443]:0.006572078401285113,(6[&theta=5.183900038379542E-4]:7.596171536506262E-4,7[&theta=5.20744102707308E-4]:7.596171536506262E-4)[&theta=0.5826532462120346]:0.006544582320599111)[&theta=0.45428061162050065]:0.021179853489909084,12[&theta=0.004717458101662832]:0.02848405296415882)[&theta=0.04004823650048032]:0.00554214902165719,((4[&theta=4.7448110502539107E-4]:6.740600553325495E-4,8[&theta=3.891677422465136E-4]:6.740600553325495E-4)[&theta=0.12480961268064633]:0.012226292308087902,(5[&theta=4.8051759161648835E-4]:6.267064202118616E-4,9[&theta=4.22419195887378E-4]:6.267064202118616E-4)[&theta=0.06452346989022599]:0.01227364594320859)[&theta=0.17838781089542458]:0.02112584962239556)[&theta=0.314948279347079]:0.006246331470607436)[&theta=0.02647470582913156]:0.044204368951281124,11[&theta=3.4011788925498596E-5]:0.08447690240770457)[&theta=0.02387971338053747]:0.0;
tree STATE_5587000 = (((1[&theta=0.00556488009119882]:0.03582488973136478,2[&theta=0.0031492091686351332]:0.03582488973136478)[&theta=0.031539641238543054]:0.00439621976107514,((((3[&theta=5.105521137606919E-4]:7.311862281844098E-4,(10[&theta=1.7317529955100723E-4]:2.605247415716567E-4,13[&theta=1.74181890529966E-4]:2.605247415716567E-4)[&theta=0.016272286396652947]:4.706614866127531E-4)[&theta=0.3650593641358914]:0.006563686519920851,(6[&theta=5.320580906729986E-4]:7.586471991481892E-4,7[&theta=5.20744102707308E-4]:7.586471991481892E-4)[&theta=0.6063546730285233]:0.006536225548957071)[&theta=0.5079961186384987]:0.02115280895286202,12[&theta=0.004675069511601073]:0.02844768170096728)[&theta=0.039557245094670915]:0.005535072256248594,((4[&theta=4.7448110502539107E-4]:6.731993486167512E-4,8[&theta=3.891677422465136E-4]:6.731993486167512E-4)[&theta=0.11788040468353235]:0.012210680565757774,(5[&theta=4.796009871858385E-4]:6.25906179312786E-4,9[&theta=3.914703102777452E-4]:6.25906179312786E-4)[&theta=0.06633228904378423]:0.012257973735061739)[&theta=0.17079066474701343]:0.02109887404284135)[&theta=0.242121154335123]:0.006238355535224047)[&theta=0.026585954709508582]:0.044147924429872386,11[&theta=1.3967065068300366E-5]:0.0843690339223123)[&theta=0.023906319344733393]:0.0;
tree STATE_5587500 = (((1[&theta=0.005643639436389026]:0.03594861758584155,2[&theta=0.0033570428035296887]:0.03594861758584155)[&theta=0.034571621167894515]:0.00441140291566193,((((3[&theta=5.132042397481672E-4]:7.337115144843705E-4,(10[&theta=1.7317529955100723E-4]:2.614245117469311E-4,13[&theta=1.7543772417896267E-4]:2.614245117469311E-4)[&theta=0.019543558152240372]:4.7228700273743945E-4)[&theta=0.26504173910567513]:0.006586355420136806,(6[&theta=5.320580906729986E-4]:7.612673269687988E-4,7[&theta=5.2552893936156E-4]:7.612673269687988E-4)[&theta=0.502036168748858]:0.006558799607652378)[&theta=0.4751768045603544]:0.021225864074246058,12[&theta=0.004675069511601073]:0.028545931008867233)[&theta=0.040643537954959556]:0.005554188647667376,((4[&theta=4.7448110502539107E-4]:6.755243665488116E-4,8[&theta=3.9724541466111036E-4]:6.755243665488116E-4)[&theta=0.1300985828383091]:0.012252852399905239,(5[&theta=4.936173123489913E-4]:6.280678615747784E-4,9[&theta=4.099624103334819E-4]:6.280678615747784E-4)[&theta=0.06205458808700058]:0.012300308904879273)[&theta=0.18617573829807596]:0.021171742890080558)[&theta=0.22087557663147533]:0.0062599008449688714)[&theta=0.026585954709508582]:0.04430039741751506,11[&theta=4.4005677332412396E-5]:0.08466041791901854)[&theta=0.023689168307505063]:0.0;
tree STATE_5588000 = (((1[&theta=0.0056497595985596834]:0.036150795567523215,2[&theta=0.0033570428035296887]:0.036150795567523215)[&theta=0.03837931796586519]:0.004436213008449041,((((3[&theta=5.132042397481672E-4]:7.378379683815427E-4,(10[&theta=1.7214190228123245E-4]:2.628947847002901E-4,13[&theta=1.776043031930384E-4]:2.628947847002901E-4)[&theta=0.014144330398329215]:4.749431836812526E-4)[&theta=0.3609360168065858]:0.006623397624675036,(6[&theta=5.320580906729986E-4]:7.655487570215463E-4,7[&theta=5.005160650899136E-4]:7.655487570215463E-4)[&theta=0.599014295999686]:0.006595686836035032)[&theta=0.5061383686987279]:0.021345240079393764,12[&theta=0.004800699719898938]:0.028706475672450344)[&theta=0.03720177607127132]:0.005585425861392861,((4[&theta=4.7448110502539107E-4]:6.793235711407405E-4,8[&theta=3.9724541466111036E-4]:6.793235711407405E-4)[&theta=0.13514965711175514]:0.012321763449464816,(5[&theta=4.936173123489913E-4]:6.316001668799571E-4,9[&theta=4.0906483630927834E-4]:6.316001668799571E-4)[&theta=0.06920205166284142]:0.0123694868537256)[&theta=0.18489091692197462]:0.02129081451323765)[&theta=0.28650063991411023]:0.006295107042129051)[&theta=0.026392916488912364]:0.04643527527651229,11[&theta=3.249493447371114E-5]:0.08702228385248455)[&theta=0.022104100595405917]:0.0;
tree STATE_5588500 = (((1[&theta=0.0056497595985596834]:0.03634372890877478,2[&theta=0.0032257295180323693]:0.03634372890877478)[&theta=0.04004461070402973]:0.004459888653335617,((((3[&theta=5.200959106807902E-4]:7.417757391085031E-4,(10[&theta=1.7214190228123245E-4]:2.642978290431207E-4,13[&theta=1.776043031930384E-4]:2.642978290431207E-4)[&theta=0.016454523040623528]:4.774779100653824E-4)[&theta=0.36865909923173784]:0.006658746064843647,(6[&theta=5.293346139190959E-4]:7.696344175793416E-4,7[&theta=5.427763962932608E-4]:7.696344175793416E-4)[&theta=0.8274796073330667]:0.006630887386372808)[&theta=0.4862938546691775]:0.021459157585874147,12[&theta=0.00506409871530789]:0.0288596793898263)[&theta=0.039139247153853016]:0.005615234745452929,((4[&theta=4.7448110502539107E-4]:6.829490561214604E-4,8[&theta=4.059578657392759E-4]:6.829490561214604E-4)[&theta=0.13670226600613572]:0.012387523523485218,(5[&theta=4.936173123489913E-4]:6.349709566127471E-4,9[&theta=4.1274826974253115E-4]:6.349709566127471E-4)[&theta=0.06654929265449872]:0.01243550162299393)[&theta=0.18489091692197462]:0.02140444155567255)[&theta=0.24405718190047007]:0.006328703426831173)[&theta=0.026219357331586833]:0.04668309590315106,11[&theta=1.5609664149427524E-5]:0.08748671346526146)[&theta=0.018529212291734473]:0.0;
tree STATE_5589000 = (((1[&theta=0.005293457645763845]:0.03634372890877478,2[&theta=0.003279165669766533]:0.03634372890877478)[&theta=0.03911730850748869]:0.004459888653335617,((((3[&theta=5.197318194320121E-4]:7.417757391085031E-4,(10[&theta=1.6912293798122276E-4]:2.642978290431207E-4,13[&theta=1.776043031930384E-4]:2.642978290431207E-4)[&theta=0.015871445117738178]:4.774779100653824E-4)[&theta=0.30230853397415475]:0.006658746064843647,(6[&theta=5.293346139190959E-4]:7.696344175793416E-4,7[&theta=5.373775562468682E-4]:7.696344175793416E-4)[&theta=0.6486172426554156]:0.006630887386372808)[&theta=0.4982268015741503]:0.021459157585874147,12[&theta=0.00506409871530789]:0.0288596793898263)[&theta=0.040138567013101034]:0.005615234745452929,((4[&theta=4.821936351381999E-4]:6.829490561214604E-4,8[&theta=4.059578657392759E-4]:6.829490561214604E-4)[&theta=0.1350446660412478]:0.012387523523485218,(5[&theta=4.8558127061139875E-4]:6.349709566127471E-4,9[&theta=4.1946609422350726E-4]:6.349709566127471E-4)[&theta=0.06693222269883782]:0.01243550162299393)[&theta=0.17476360572511537]:0.02140444155567255)[&theta=0.3812232318077806]:0.006328703426831173)[&theta=0.025737731997408187]:0.04668309590315106,11[&theta=3.429199744666256E-5]:0.08748671346526146)[&theta=0.021114493579815003]:0.0;
tree STATE_5589500 = (((1[&theta=0.005193760670733338]:0.03625187422370895,2[&theta=0.003349340979231655]:0.03625187422370895)[&theta=0.038275955968207466]:0.004448616786634517,((((3[&theta=5.197318194320121E-4]:7.399009843997524E-4,(10[&theta=1.7177328880328688E-4]:2.636298460215855E-4,13[&theta=1.7345058450754982E-4]:2.636298460215855E-4)[&theta=0.019304885266786864]:4.762711383781669E-4)[&theta=0.3604291062659972]:0.006641916833471852,(6[&theta=5.293346139190959E-4]:7.676892531956862E-4,7[&theta=5.373775562468682E-4]:7.676892531956862E-4)[&theta=0.594321652110788]:0.006614128564675918)[&theta=0.49922517304666375]:0.021404921979869707,12[&theta=0.005028045736130118]:0.028786739797741313)[&theta=0.03843902107302239]:0.005601042871514816,((4[&theta=4.821936351381999E-4]:6.81222979234207E-4,8[&theta=4.059578657392759E-4]:6.81222979234207E-4)[&theta=0.12280478930002323]:0.012356215451744661,(5[&theta=4.8519692395577476E-4]:6.333661389730378E-4,9[&theta=4.1418973642319475E-4]:6.333661389730378E-4)[&theta=0.06672715640092676]:0.01240407229200583)[&theta=0.1724676176828904]:0.02135034423827726)[&theta=0.24699230783514542]:0.006312708341087339)[&theta=0.02609868116634838]:0.046565109631493434,11[&theta=6.453732480718485E-5]:0.0872656006418369)[&theta=0.020994408253351516]:0.0;
tree STATE_5590000 = (((1[&theta=0.005625157898708139]:0.03651569130277127,2[&theta=0.0035532243055192156]:0.03651569130277127)[&theta=0.039482921592594304]:0.0044809908669172505,((((3[&theta=5.197318194320121E-4]:7.452854926680732E-4,(10[&theta=1.77556284870695E-4]:2.655483690613013E-4,13[&theta=1.7345058450754982E-4]:2.655483690613013E-4)[&theta=0.015256286167897423]:4.7973712360677184E-4)[&theta=0.33069001631916367]:0.0066902522957314955,(6[&theta=5.465132975120938E-4]:7.732759860403337E-4,7[&theta=5.373775562468682E-4]:7.732759860403337E-4)[&theta=0.5766181140071002]:0.006662261802359235)[&theta=0.530726139333643]:0.021560692794902303,12[&theta=0.004867927839867101]:0.028996230583301873)[&theta=0.03895924393392184]:0.005641803543940945,((4[&theta=4.821936351381999E-4]:6.861804679274169E-4,8[&theta=4.059578657392759E-4]:6.861804679274169E-4)[&theta=0.15123352067938642]:0.012446135786583849,(5[&theta=4.939701371953268E-4]:6.37975357346955E-4,9[&theta=4.3143270080572935E-4]:6.37975357346955E-4)[&theta=0.06535696605682709]:0.012494340897164311)[&theta=0.1764329301055914]:0.021505717872731554)[&theta=0.2992754532506527]:0.006358648042445701)[&theta=0.02609868116634838]:0.04690397959262674,11[&theta=4.8436684612550896E-5]:0.08790066176231526)[&theta=0.0191745674388583]:0.0;
tree STATE_5590500 = (((1[&theta=0.005625157898708139]:0.03672922117308348,2[&theta=0.0031821548252337255]:0.03672922117308348)[&theta=0.04450739208078261]:0.004507193996710124,((((3[&theta=5.168539775502806E-4]:7.496436386846846E-4,(10[&theta=1.77556284870695E-4]:2.671011948954647E-4,13[&theta=1.7345058450754982E-4]:2.671011948954647E-4)[&theta=0.015381221210340515]:4.825424437892199E-4)[&theta=0.36489018326765005]:0.00672937434584465,(6[&theta=5.465132975120938E-4]:7.777978098131786E-4,7[&theta=5.225554980753361E-4]:7.777978098131786E-4)[&theta=0.5687864763109787]:0.006701220174716156)[&theta=0.45244334263049574]:0.021686771523582636,12[&theta=0.005029692615948404]:0.02916578950811197)[&theta=0.0402922474566891]:0.005674794664636867,((4[&theta=4.650733057725043E-4]:6.901929902459028E-4,8[&theta=4.059578657392759E-4]:6.901929902459028E-4)[&theta=0.151078838039999]:0.012518916053520646,(5[&theta=4.86865751281936E-4]:6.417059945184425E-4,9[&theta=4.3143270080572935E-4]:6.417059945184425E-4)[&theta=0.06807207870467319]:0.012567403049248107)[&theta=0.18232364356785327]:0.021631475128982287)[&theta=0.23658416227806542]:0.006395830997044764)[&theta=0.02680688279478401]:0.047178256220624736,11[&theta=1.789364294440464E-5]:0.08841467139041834)[&theta=0.0194267432683922]:0.0;
tree STATE_5591000 = (((1[&theta=0.005205376991452696]:0.03519231892750715,2[&theta=0.0032255339652088487]:0.03519231892750715)[&theta=0.030955604719892237]:0.00431859439253806,((((3[&theta=5.197464343276257E-4]:7.182754540382641E-4,(10[&theta=1.6674081602165123E-4]:2.559245782093533E-4,13[&theta=1.6619269598413245E-4]:2.559245782093533E-4)[&theta=0.01805249852463199]:4.623508758289108E-4)[&theta=0.35414974939220967]:0.006447789541889382,(6[&theta=5.236449249368759E-4]:7.452515384159987E-4,7[&theta=5.129200198993908E-4]:7.452515384159987E-4)[&theta=0.5350037569059901]:0.0064208134575116475)[&theta=0.4627913000096715]:0.020779307472090017,12[&theta=0.004707037928722205]:0.027945372468017662)[&theta=0.04214021420485505]:0.005437337828234995,((4[&theta=4.637040363136557E-4]:6.613124661642396E-4,8[&theta=3.997284411341132E-4]:6.613124661642396E-4)[&theta=0.13220811507510574]:0.011995072923164879,(5[&theta=4.845923241028532E-4]:6.148543665101161E-4,9[&theta=3.9988326603132286E-4]:6.148543665101161E-4)[&theta=0.06533842181990789]:0.012041531022819003)[&theta=0.17235191542872516]:0.02072632490692354)[&theta=0.26217836564483266]:0.00612820302379255)[&theta=0.026310388513171044]:0.04520412321121069,11[&theta=4.0684557201313E-5]:0.0847150365312559)[&theta=0.020057779081354313]:0.0;
tree STATE_5591500 = (((1[&theta=0.005526270626672573]:0.03519231892750715,2[&theta=0.0033745809574585446]:0.03519231892750715)[&theta=0.03227737145309748]:0.00431859439253806,((((3[&theta=5.136525603021925E-4]:7.182754540382641E-4,(10[&theta=1.6674081602165123E-4]:2.559245782093533E-4,13[&theta=1.6782943726729785E-4]:2.559245782093533E-4)[&theta=0.019667475007579344]:4.623508758289108E-4)[&theta=0.3574529534761232]:0.006843429737024469,(6[&theta=5.186189913222153E-4]:7.452515384159987E-4,7[&theta=5.129200198993908E-4]:7.452515384159987E-4)[&theta=0.6274193939725943]:0.0068164536526467345)[&theta=0.43605121625851434]:0.02038366727695493,12[&theta=0.00469708868334641]:0.027945372468017662)[&theta=0.04412395478493578]:0.0062912507393342865,((4[&theta=4.637040363136557E-4]:6.613124661642396E-4,8[&theta=4.0079642441443657E-4]:6.613124661642396E-4)[&theta=0.12798056140692082]:0.011995072923164879,(5[&theta=4.845923241028532E-4]:6.148543665101161E-4,9[&theta=3.988723739314247E-4]:6.148543665101161E-4)[&theta=0.06533842181990789]:0.012041531022819003)[&theta=0.17235191542872516]:0.021580237818022832)[&theta=0.5118650083044978]:0.005274290112693258)[&theta=0.026037095934087904]:0.04520412321121069,11[&theta=4.048495677320167E-5]:0.0847150365312559)[&theta=0.01898548075880049]:0.0;
tree STATE_5592000 = (((1[&theta=0.005491606560943347]:0.03519231892750715,2[&theta=0.0033745809574585446]:0.03519231892750715)[&theta=0.029174546248210444]:0.00431859439253806,((((3[&theta=5.015992573551538E-4]:7.182754540382641E-4,(10[&theta=1.6674081602165123E-4]:2.559245782093533E-4,13[&theta=1.725455093633221E-4]:2.559245782093533E-4)[&theta=0.01479453957644961]:4.623508758289108E-4)[&theta=0.31683597508517963]:0.006843429737024469,(6[&theta=5.159320077418552E-4]:7.452515384159987E-4,7[&theta=5.129200198993908E-4]:7.452515384159987E-4)[&theta=0.533352631271413]:0.0068164536526467345)[&theta=0.4218646299477477]:0.02038366727695493,12[&theta=0.00471021022866894]:0.027945372468017662)[&theta=0.04412395478493578]:0.0062912507393342865,((4[&theta=4.637040363136557E-4]:6.613124661642396E-4,8[&theta=4.0079642441443657E-4]:6.613124661642396E-4)[&theta=0.1307857898999784]:0.011995072923164879,(5[&theta=4.845923241028532E-4]:6.148543665101161E-4,9[&theta=3.988723739314247E-4]:6.148543665101161E-4)[&theta=0.06533842181990789]:0.012041531022819003)[&theta=0.18129481618521218]:0.021580237818022832)[&theta=0.3486057225523187]:0.005274290112693258)[&theta=0.02674367271250722]:0.04520412321121069,11[&theta=7.854281413392028E-5]:0.0847150365312559)[&theta=0.02175090729482808]:0.0;
tree STATE_5592500 = (((1[&theta=0.00539780352883742]:0.03519231892750715,2[&theta=0.003270391877713046]:0.03519231892750715)[&theta=0.040158603565068035]:0.00431859439253806,((((3[&theta=5.151060477344157E-4]:7.182754540382641E-4,(10[&theta=1.7342858565408818E-4]:2.559245782093533E-4,13[&theta=1.6970932464901957E-4]:2.559245782093533E-4)[&theta=0.017907789131915135]:4.623508758289108E-4)[&theta=0.3401817709321498]:0.006843429737024469,(6[&theta=5.199254558866008E-4]:7.452515384159987E-4,7[&theta=5.067093082898763E-4]:7.452515384159987E-4)[&theta=0.5226265083504937]:0.0068164536526467345)[&theta=0.44531638577009697]:0.02038366727695493,12[&theta=0.005155594537222055]:0.027945372468017662)[&theta=0.04341056868195895]:0.0062912507393342865,((4[&theta=4.637040363136557E-4]:6.613124661642396E-4,8[&theta=3.760402975781052E-4]:6.613124661642396E-4)[&theta=0.11865956889612302]:0.011995072923164879,(5[&theta=4.845923241028532E-4]:6.148543665101161E-4,9[&theta=3.952578890904035E-4]:6.148543665101161E-4)[&theta=0.06533842181990789]:0.012041531022819003)[&theta=0.17532562527867798]:0.021580237818022832)[&theta=0.2408107592538653]:0.005274290112693258)[&theta=0.02674367271250722]:0.04533394699121594,11[&theta=3.4000441458473374E-5]:0.08484486031126115)[&theta=0.02017852983120429]:0.0;
tree STATE_5593000 = (((1[&theta=0.005284283935464181]:0.0355720098901377,2[&theta=0.0029610992627253693]:0.0355720098901377)[&theta=0.03488013312350255]:0.004661414638941923,((((3[&theta=5.151060477344157E-4]:7.26024949010149E-4,(10[&theta=1.7342858565408818E-4]:2.586857560010553E-4,13[&theta=1.7179168751769354E-4]:2.586857560010553E-4)[&theta=0.01689416075305446]:4.673391930090937E-4)[&theta=0.32676152883589454]:0.005957129619584288,(6[&theta=5.199254558866008E-4]:7.532920791546169E-4,7[&theta=5.067093082898763E-4]:7.532920791546169E-4)[&theta=0.5018629022186984]:0.0059298624894398196)[&theta=0.47431964675055616]:0.021563721343834146,12[&theta=0.004711864652549249]:0.028246875912428582)[&theta=0.0440681389452861]:0.006359127228357034,((4[&theta=4.637040363136557E-4]:6.684473857867492E-4,8[&theta=3.983722776000045E-4]:6.684473857867492E-4)[&theta=0.1266944763401716]:0.012124488117270214,(5[&theta=4.692528374870286E-4]:6.214880483308202E-4,9[&theta=4.160027423041026E-4]:6.214880483308202E-4)[&theta=0.06443423115355285]:0.012171447454726142)[&theta=0.17775912990138423]:0.021813067637728653)[&theta=0.2052993432554518]:0.0056274213882940086)[&theta=0.025791315842986443]:0.04552682947227046,11[&theta=1.6823058725115822E-5]:0.08576025400135008)[&theta=0.015676054523135044]:0.0;
tree STATE_5593500 = (((1[&theta=0.005594070579984998]:0.0355720098901377,2[&theta=0.003564939510428816]:0.0355720098901377)[&theta=0.03288335564318645]:0.004661414638941923,((((3[&theta=5.201601594703192E-4]:7.26024949010149E-4,(10[&theta=1.6959973273110925E-4]:2.586857560010553E-4,13[&theta=1.7605485808040808E-4]:2.586857560010553E-4)[&theta=0.014225099805813357]:4.673391930090937E-4)[&theta=0.2732675229556241]:0.005435149531309024,(6[&theta=5.199254558866008E-4]:7.532920791546169E-4,7[&theta=5.024444833353713E-4]:7.532920791546169E-4)[&theta=0.6415335163500495]:0.005407882401164556)[&theta=0.5504857316104464]:0.02208570143210941,12[&theta=0.005224585611381132]:0.028246875912428582)[&theta=0.046361307860235464]:0.006359127228357034,((4[&theta=4.722592801065609E-4]:6.684473857867492E-4,8[&theta=3.983722776000045E-4]:6.684473857867492E-4)[&theta=0.13760568956160063]:0.012124488117270214,(5[&theta=4.7454319552092813E-4]:6.214880483308202E-4,9[&theta=4.160027423041026E-4]:6.214880483308202E-4)[&theta=0.06541408465121205]:0.012171447454726142)[&theta=0.16793000150762968]:0.021813067637728653)[&theta=0.19559259228919867]:0.0056274213882940086)[&theta=0.025791315842986443]:0.042087422421050964,11[&theta=3.067559268790426E-5]:0.08232084695013059)[&theta=0.02820600882746844]:0.0;
tree STATE_5594000 = (((1[&theta=0.005594070579984998]:0.03584978968242816,2[&theta=0.003564939510428816]:0.03584978968242816)[&theta=0.03980491728423468]:0.004697815359457409,((((3[&theta=5.03504939598162E-4]:7.316944363446177E-4,(10[&theta=1.6998279562646686E-4]:2.6070581828576745E-4,13[&theta=1.7605485808040808E-4]:2.6070581828576745E-4)[&theta=0.014517624351647546]:4.709886180588503E-4)[&theta=0.325722308465313]:0.005477592303380028,(6[&theta=5.199254558866008E-4]:7.591744939500663E-4,7[&theta=5.024444833353713E-4]:7.591744939500663E-4)[&theta=0.4633319946531097]:0.005450112245774579)[&theta=0.4771456774260784]:0.02247539914468695,12[&theta=0.005224585611381132]:0.028684685884411594)[&theta=0.042057660050433376]:0.006191553557166114,((4[&theta=4.6562834100414077E-4]:6.736672532205661E-4,8[&theta=3.983722776000045E-4]:6.736672532205661E-4)[&theta=0.12467343402572974]:0.012219167552063051,(5[&theta=4.8409150667649245E-4]:6.263412129821716E-4,9[&theta=4.160027423041026E-4]:6.263412129821716E-4)[&theta=0.06517851160081821]:0.012266493592301446)[&theta=0.16793000150762968]:0.021983404636294092)[&theta=0.23940451700312368]:0.005671365600307864)[&theta=0.025791315842986443]:0.04241608069743926,11[&theta=2.685836354521642E-5]:0.08296368573932483)[&theta=0.02898463548269381]:0.0;
tree STATE_5594500 = (((1[&theta=0.005168593289343465]:0.03616180094487925,2[&theta=0.0037260284228824666]:0.03616180094487925)[&theta=0.03496238973192869]:0.004738701828082496,((((3[&theta=5.110686786088375E-4]:7.380625882036571E-4,(10[&theta=1.7011229006488147E-4]:2.629748176916847E-4,13[&theta=1.7605485808040808E-4]:2.629748176916847E-4)[&theta=0.01581909622529942]:4.750877705119724E-4)[&theta=0.2969815732352195]:0.005807349650554822,(6[&theta=5.332920358701903E-4]:7.657818128318875E-4,7[&theta=5.024444833353713E-4]:7.657818128318875E-4)[&theta=0.4425161179976414]:0.005779630425926591)[&theta=0.5405910761952557]:0.022388924902608607,12[&theta=0.005422640038346586]:0.028934337141367086)[&theta=0.040222987454805216]:0.006245440468610166,((4[&theta=4.73690023683675E-4]:6.795303774400182E-4,8[&theta=4.095023789824099E-4]:6.795303774400182E-4)[&theta=0.1281791635588711]:0.012325514560728746,(5[&theta=4.8409150667649245E-4]:6.317924447556038E-4,9[&theta=4.1499550961187183E-4]:6.317924447556038E-4)[&theta=0.06654798624398195]:0.012373252493413159)[&theta=0.17688691980199067]:0.022174732671808486)[&theta=0.2100349930874163]:0.005720725162984497)[&theta=0.025791315842986443]:0.042785240321634256,11[&theta=7.564066643957242E-5]:0.083685743094596)[&theta=0.023443929607382768]:0.0;
tree STATE_5595000 = (((1[&theta=0.00504071843841666]:0.03616180094487925,2[&theta=0.0033796071089738076]:0.03616180094487925)[&theta=0.038687889818666873]:0.004738701828082496,((((3[&theta=5.204621434001606E-4]:7.380625882036571E-4,(10[&theta=1.698590011444899E-4]:2.629748176916847E-4,13[&theta=1.7605485808040808E-4]:2.629748176916847E-4)[&theta=0.016562039835640082]:4.750877705119724E-4)[&theta=0.2746929583479127]:0.005807349650554822,(6[&theta=5.332920358701903E-4]:7.657818128318875E-4,7[&theta=5.120530589145571E-4]:7.657818128318875E-4)[&theta=0.6495165805478049]:0.005779630425926591)[&theta=0.5196292342369239]:0.022388924902608607,12[&theta=0.005551061077991646]:0.028934337141367086)[&theta=0.04125447612067826]:0.006245440468610166,((4[&theta=4.73690023683675E-4]:6.795303774400182E-4,8[&theta=4.0882241305944373E-4]:6.795303774400182E-4)[&theta=0.12497928084231527]:0.012325514560728746,(5[&theta=4.8409150667649245E-4]:6.317924447556038E-4,9[&theta=4.105667132712048E-4]:6.317924447556038E-4)[&theta=0.06683721542211722]:0.012373252493413159)[&theta=0.1848324644773969]:0.022174732671808486)[&theta=0.19024827877909095]:0.005720725162984497)[&theta=0.025791315842986443]:0.042785240321634256,11[&theta=1.7722473573120135E-5]:0.083685743094596)[&theta=0.025117476201727457]:0.0;
tree STATE_5595500 = (((1[&theta=0.005499726434502908]:0.035857791022168434,2[&theta=0.0032176428759596405]:0.035857791022168434)[&theta=0.034494717710384294]:0.004698863868167265,((((3[&theta=5.204621434001606E-4]:7.31857743739811E-4,(10[&theta=1.7033209177559172E-4]:2.607640054004716E-4,13[&theta=1.7369139707347562E-4]:2.607640054004716E-4)[&theta=0.018357147582576366]:4.710937383393394E-4)[&theta=0.2579259673298789]:0.0057585276374833225,(6[&theta=5.332920358701903E-4]:7.593439346386186E-4,7[&theta=5.020648313576381E-4]:7.593439346386186E-4)[&theta=0.6491149254471498]:0.005731041446584515)[&theta=0.5543597563501107]:0.022200702658379253,12[&theta=0.004797141642900106]:0.028691088039602387)[&theta=0.04405044738019032]:0.006192935454353517,((4[&theta=4.741204584380013E-4]:6.738176094879993E-4,8[&theta=3.880605744118649E-4]:6.738176094879993E-4)[&theta=0.14109163132070662]:0.01222189475665179,(5[&theta=4.811226242808287E-4]:6.26481006517442E-4,9[&theta=4.105667132712048E-4]:6.26481006517442E-4)[&theta=0.06626686250446731]:0.012269231359622348)[&theta=0.16966042740118942]:0.021988311127816115)[&theta=0.24743830720556378]:0.0056726313963797945)[&theta=0.02566656645556842]:0.04242554757228335,11[&theta=2.13318346876916E-5]:0.08298220246261905)[&theta=0.027587305958858555]:0.0;
tree STATE_5596000 = (((1[&theta=0.005010702955076352]:0.0358832733015211,2[&theta=0.003254391118074092]:0.0358832733015211)[&theta=0.033605991146157414]:0.004702203107934011,((((3[&theta=5.331348882915951E-4]:7.323778372241213E-4,(10[&theta=1.7105304136717095E-4]:2.609493169057628E-4,13[&theta=1.7369139707347562E-4]:2.609493169057628E-4)[&theta=0.016947669483993788]:4.7142852031835847E-4)[&theta=0.3700649264674402]:0.00576261992553943,(6[&theta=5.332920358701903E-4]:7.598835611386239E-4,7[&theta=5.020648313576381E-4]:7.598835611386239E-4)[&theta=0.5719737133347945]:0.005735114201624927)[&theta=0.465812613575184]:0.022216479550676294,12[&theta=0.0049864841902217015]:0.028711477313439843)[&theta=0.04310314768458177]:0.006197336453599767,((4[&theta=4.741204584380013E-4]:6.742964568477573E-4,8[&theta=3.875439724017913E-4]:6.742964568477573E-4)[&theta=0.1176395212140347]:0.01187133544297097,(5[&theta=4.811226242808287E-4]:6.269262141992913E-4,9[&theta=4.2225266566697827E-4]:6.269262141992913E-4)[&theta=0.06626686250446731]:0.011918705685619434)[&theta=0.18275675530407895]:0.02236318186722088)[&theta=0.2159872703664558]:0.005676662642415502)[&theta=0.026682809697707796]:0.04245569721686849,11[&theta=5.2453609554683876E-5]:0.0830411736263236)[&theta=0.030232813217613876]:0.0;
tree STATE_5596500 = (((1[&theta=0.005257183712989826]:0.0358832733015211,2[&theta=0.0033078996304976628]:0.0358832733015211)[&theta=0.048553270547899756]:0.004702203107934011,((((3[&theta=5.376660306645652E-4]:7.323778372241213E-4,(10[&theta=1.758465648333096E-4]:2.609493169057628E-4,13[&theta=1.7369139707347562E-4]:2.609493169057628E-4)[&theta=0.015536593229695117]:4.7142852031835847E-4)[&theta=0.2337333381252942]:0.005060497119056988,(6[&theta=5.332920358701903E-4]:7.598835611386239E-4,7[&theta=5.020648313576381E-4]:7.598835611386239E-4)[&theta=0.4808062021103382]:0.005032991395142485)[&theta=0.5198254186851106]:0.022918602357158733,12[&theta=0.0049864841902217015]:0.028711477313439843)[&theta=0.04057500876795242]:0.006197336453599767,((4[&theta=4.7802765885829334E-4]:6.742964568477573E-4,8[&theta=4.044651115336874E-4]:6.742964568477573E-4)[&theta=0.12433988299430555]:0.01187133544297097,(5[&theta=4.811226242808287E-4]:6.269262141992913E-4,9[&theta=4.2225266566697827E-4]:6.269262141992913E-4)[&theta=0.06626686250446731]:0.011918705685619434)[&theta=0.18979036967119942]:0.02236318186722088)[&theta=0.17187020852090035]:0.005676662642415502)[&theta=0.026682809697707796]:0.04245569721686849,11[&theta=3.885540483838485E-5]:0.0830411736263236)[&theta=0.032024636460019316]:0.0;
tree STATE_5597000 = (((1[&theta=0.005611378582926374]:0.0362057766968466,2[&theta=0.0029995434610529427]:0.0362057766968466)[&theta=0.03718943656445271]:0.004744464482894881,((((3[&theta=5.311048332957203E-4]:7.389601335821271E-4,(10[&theta=1.758465648333096E-4]:2.6329461690119025E-4,13[&theta=1.7745445917640617E-4]:2.6329461690119025E-4)[&theta=0.016654985078388966]:4.7566551668093687E-4)[&theta=0.3053238467513929]:0.005105978686170922,(6[&theta=5.395831489619319E-4]:7.667130670886525E-4,7[&theta=5.020648313576381E-4]:7.667130670886525E-4)[&theta=0.4152404604791007]:0.0050782257526643965)[&theta=0.48723489227671407]:0.02312458487759913,12[&theta=0.00518192465573383]:0.028969523697352177)[&theta=0.04430434146132147]:0.0062530354426932645,((4[&theta=4.687706433809654E-4]:6.803567427910729E-4,8[&theta=4.044651115336874E-4]:6.803567427910729E-4)[&theta=0.12433988299430555]:0.011978029889579436,(5[&theta=4.811226242808287E-4]:6.325607568174885E-4,9[&theta=4.2225266566697827E-4]:6.325607568174885E-4)[&theta=0.062471041708924924]:0.012025825875553021)[&theta=0.18925568483101662]:0.02256417250767493)[&theta=0.2691118910021997]:0.005727682039696043)[&theta=0.025493866852013804]:0.042837270725737064,11[&theta=4.2888915924540544E-5]:0.08378751190547855)[&theta=0.027239298008690013]:0.0;
tree STATE_5597500 = (((1[&theta=0.005655619927222952]:0.03590073957030491,2[&theta=0.003162681333137537]:0.03590073957030491)[&theta=0.040396708397131754]:0.0047044919165014215,((((3[&theta=5.05370541179227E-4]:7.327343238815333E-4,(10[&theta=1.7446556964340973E-4]:2.6107633460756855E-4,13[&theta=1.7745445917640617E-4]:2.6107633460756855E-4)[&theta=0.013745500291316087]:4.716579892739648E-4)[&theta=0.4243846295082181]:0.005062960328088071,(6[&theta=5.349881804599352E-4]:7.602534362726931E-4,7[&theta=5.020648313576381E-4]:7.602534362726931E-4)[&theta=0.4935797601812971]:0.005035441215696911)[&theta=0.5216012186553257]:0.022929758041467567,12[&theta=0.004953893904390965]:0.02872545269343717)[&theta=0.041273356678754224]:0.0062003530218858495,((4[&theta=4.649521195787101E-4]:6.746246722548722E-4,8[&theta=3.9351999966697794E-4]:6.746246722548722E-4)[&theta=0.13185919767907595]:0.011877113843785394,(5[&theta=4.895913317411408E-4]:6.272313720279211E-4,9[&theta=4.08955743133022E-4]:6.272313720279211E-4)[&theta=0.0637710140632647]:0.011924507144012345)[&theta=0.1878162574612194]:0.022374067199282754)[&theta=0.18273671269308836]:0.00567942577148331)[&theta=0.025493866852013804]:0.04247636262865415,11[&theta=1.8605392713684687E-5]:0.08308159411546048)[&theta=0.026900132024485084]:0.0;
tree STATE_5598000 = (((1[&theta=0.005655619927222952]:0.03590073957030491,2[&theta=0.00331667745684922]:0.03590073957030491)[&theta=0.03903398545387553]:0.0047044919165014215,((((3[&theta=5.218062376997941E-4]:7.327343238815333E-4,(10[&theta=1.7428743617485258E-4]:2.6107633460756855E-4,13[&theta=1.71004578882505E-4]:2.6107633460756855E-4)[&theta=0.013556297283478791]:4.716579892739648E-4)[&theta=0.3761639241948895]:0.005062960328088071,(6[&theta=5.243354443854002E-4]:7.602534362726931E-4,7[&theta=5.046613906792873E-4]:7.602534362726931E-4)[&theta=0.4977418238551378]:0.005035441215696911)[&theta=0.4661899975192438]:0.023027798415486755,12[&theta=0.0050189364239523054]:0.02882349306745636)[&theta=0.043394915955106035]:0.006102312647866662,((4[&theta=4.568769244341578E-4]:6.746246722548722E-4,8[&theta=4.1002130928634545E-4]:6.746246722548722E-4)[&theta=0.11895392109933478]:0.011877113843785394,(5[&theta=4.912949871994291E-4]:6.272313720279211E-4,9[&theta=4.08955743133022E-4]:6.272313720279211E-4)[&theta=0.06227795485525739]:0.011924507144012345)[&theta=0.19282005923737577]:0.022374067199282754)[&theta=0.24462084623585592]:0.00567942577148331)[&theta=0.025493866852013804]:0.04247636262865415,11[&theta=1.400116065033582E-5]:0.08308159411546048)[&theta=0.026900132024485084]:0.0;
tree STATE_5598500 = (((1[&theta=0.005803838738928178]:0.03550990993048836,2[&theta=0.0032778965567550377]:0.03550990993048836)[&theta=0.04643921108146474]:0.0046532769581676126,((((3[&theta=5.286552842047063E-4]:7.247574884371539E-4,(10[&theta=1.7209416350486606E-4]:2.582341544452496E-4,13[&theta=1.7696207787596587E-4]:2.582341544452496E-4)[&theta=0.017557701711065115]:4.6652333399190433E-4)[&theta=0.32147708208431347]:0.005971085830779644,(6[&theta=5.139078429784213E-4]:7.519770168945944E-4,7[&theta=5.046613906792873E-4]:7.519770168945944E-4)[&theta=0.6066049332930074]:0.005943866302322204)[&theta=0.49120047822302626]:0.021813865810954697,12[&theta=0.004850361170216842]:0.028509709130171496)[&theta=0.043038448651191843]:0.006035880460598119,((4[&theta=4.823772987167164E-4]:6.672804414444625E-4,8[&theta=3.923991602449227E-4]:6.672804414444625E-4)[&theta=0.12032839849053878]:0.011747814888354784,(5[&theta=4.7946106393487696E-4]:6.204030834147785E-4,9[&theta=3.926132990482571E-4]:6.204030834147785E-4)[&theta=0.06227795485525739]:0.011794692246384467)[&theta=0.17900066934817213]:0.02213049426097037)[&theta=0.2331857767339649]:0.005617597297886356)[&theta=0.026492994148676844]:0.04201394815737665,11[&theta=3.936384785053333E-5]:0.08217713504603262)[&theta=0.02826571928479144]:0.0;
tree STATE_5599000 = (((1[&theta=0.005109598687272255]:0.03550990993048836,2[&theta=0.002949426069793765]:0.03550990993048836)[&theta=0.03884998325352296]:0.0046532769581676126,((((3[&theta=5.12076305941944E-4]:7.247574884371539E-4,(10[&theta=1.6212759542773313E-4]:2.582341544452496E-4,13[&theta=1.7696207787596587E-4]:2.582341544452496E-4)[&theta=0.015937441161408644]:4.6652333399190433E-4)[&theta=0.30417380647334313]:0.005971085830779644,(6[&theta=5.300557402336496E-4]:7.519770168945944E-4,7[&theta=5.130145401110179E-4]:7.519770168945944E-4)[&theta=0.5763224107167086]:0.005943866302322204)[&theta=0.5053475752358134]:0.021813865810954697,12[&theta=0.004850361170216842]:0.028509709130171496)[&theta=0.04242901885003169]:0.006035880460598119,((4[&theta=4.823772987167164E-4]:6.672804414444625E-4,8[&theta=3.923991602449227E-4]:6.672804414444625E-4)[&theta=0.12032839849053878]:0.011747814888354784,(5[&theta=4.7946106393487696E-4]:6.204030834147785E-4,9[&theta=4.1524574382848574E-4]:6.204030834147785E-4)[&theta=0.06227795485525739]:0.011794692246384467)[&theta=0.19245898519733268]:0.02213049426097037)[&theta=0.2646686273717763]:0.005617597297886356)[&theta=0.026620088210111536]:0.04201394815737665,11[&theta=5.803688584503542E-5]:0.08217713504603262)[&theta=0.03157108137277572]:0.0;
tree STATE_5599500 = (((1[&theta=0.0049587382342028965]:0.03567825312535283,2[&theta=0.002947050304929373]:0.03567825312535283)[&theta=0.039752421731013836]:0.004484933763303139,((((3[&theta=5.12076305941944E-4]:7.247574884371539E-4,(10[&theta=1.7010793098316002E-4]:2.582341544452496E-4,13[&theta=1.7696207787596587E-4]:2.582341544452496E-4)[&theta=0.017887502443609496]:4.6652333399190433E-4)[&theta=0.2565634901559385]:0.005971085830779644,(6[&theta=5.300557402336496E-4]:7.519770168945944E-4,7[&theta=5.237887957667877E-4]:7.519770168945944E-4)[&theta=0.5086906243021851]:0.005943866302322204)[&theta=0.5471207629481688]:0.021813865810954697,12[&theta=0.0047791622026321385]:0.028509709130171496)[&theta=0.0420337922270152]:0.006035880460598119,((4[&theta=4.695972422942017E-4]:6.672804414444625E-4,8[&theta=3.8743070136284006E-4]:6.672804414444625E-4)[&theta=0.11861257826641264]:0.011747814888354784,(5[&theta=4.7946106393487696E-4]:6.204030834147785E-4,9[&theta=3.96088236781355E-4]:6.204030834147785E-4)[&theta=0.06279606370524182]:0.011794692246384467)[&theta=0.17751444326921142]:0.02213049426097037)[&theta=0.19959318596977613]:0.005617597297886356)[&theta=0.026663796469828128]:0.04201394815737665,11[&theta=3.740198899927622E-5]:0.08217713504603262)[&theta=0.028770859189501664]:0.0;
tree STATE_5600000 = (((1[&theta=0.005106897449043039]:0.03605344185144739,2[&theta=0.0032986669156735977]:0.03605344185144739)[&theta=0.03573351729832823]:0.004532096851119133,((((3[&theta=5.12076305941944E-4]:7.3237896132314E-4,(10[&theta=1.7010793098316002E-4]:2.609497174269913E-4,13[&theta=1.7696207787596587E-4]:2.609497174269913E-4)[&theta=0.013215619671806974]:4.714292438961487E-4)[&theta=0.30614948661409813]:0.006033877136126921,(6[&theta=5.265420452322772E-4]:7.598847274551371E-4,7[&theta=5.237887957667877E-4]:7.598847274551371E-4)[&theta=0.46767324909417773]:0.0060063713699949235)[&theta=0.4796994438825251]:0.022043258110405427,12[&theta=0.005034744242311234]:0.028809514207855488)[&theta=0.0420337922270152]:0.0064106767212585465,((4[&theta=4.695972422942017E-4]:6.74297491799864E-4,8[&theta=4.006981785072711E-4]:6.74297491799864E-4)[&theta=0.13145780683511127]:0.01187135366383436,(5[&theta=4.858866936592454E-4]:6.269271764446057E-4,9[&theta=4.163105626387564E-4]:6.269271764446057E-4)[&theta=0.06228683545337086]:0.011918723979189617)[&theta=0.18396376491248256]:0.02267453977347981)[&theta=0.23898843333125866]:0.005365347773452489)[&theta=0.02559330405958541]:0.042455762380511006,11[&theta=4.729034592031147E-5]:0.08304130108307753)[&theta=0.028902010630783567]:0.0;
tree STATE_5600500 = (((1[&theta=0.005565972568691902]:0.03631452454171095,2[&theta=0.0029812256673849577]:0.03631452454171095)[&theta=0.0335996163239297]:0.004564916243045725,((((3[&theta=5.181330834630898E-4]:7.376825179239919E-4,(10[&theta=1.7051704759649293E-4]:2.628393970456549E-4,13[&theta=1.7696207787596587E-4]:2.628393970456549E-4)[&theta=0.017957007745507004]:4.7484312087833704E-4)[&theta=0.3024601167446471]:0.0060775717404288,(6[&theta=5.265420452322772E-4]:7.653874683515991E-4,7[&theta=5.146797456050213E-4]:7.653874683515991E-4)[&theta=0.4798230999932945]:0.006049866790001193)[&theta=0.46514929805283944]:0.022202885397956826,12[&theta=0.005034744242311234]:0.029018139656309616)[&theta=0.04392603708275848]:0.006457099937430037,((4[&theta=4.695972422942017E-4]:6.791804487148363E-4,8[&theta=4.006981785072711E-4]:6.791804487148363E-4)[&theta=0.13484844610905358]:0.011957320628220025,(5[&theta=4.706090043567564E-4]:6.314670989990156E-4,9[&theta=4.069345406154049E-4]:6.314670989990156E-4)[&theta=0.06390112101833498]:0.012005033977935845)[&theta=0.188661458074759]:0.02283873851680479)[&theta=0.2392882867243979]:0.005404201191017019)[&theta=0.02559330405958541]:0.04276320777518832,11[&theta=3.305170959240392E-5]:0.083642648559945)[&theta=0.02514330628739341]:0.0;
tree STATE_5601000 = (((1[&theta=0.005391956700389475]:0.035459034276693974,2[&theta=0.0033978173793930834]:0.035459034276693974)[&theta=0.034144722524790484]:0.004457376864358341,((((3[&theta=5.285352986258619E-4]:7.203043415408115E-4,(10[&theta=1.7051704759649293E-4]:2.5664747939636227E-4,13[&theta=1.7696207787596587E-4]:2.5664747939636227E-4)[&theta=0.01597618086531911]:4.6365686214444926E-4)[&theta=0.3452663791364193]:0.005934397527782641,(6[&theta=5.265420452322772E-4]:7.473566243186917E-4,7[&theta=5.146797456050213E-4]:7.473566243186917E-4)[&theta=0.6353175981092073]:0.005907345245004761)[&theta=0.45414155914577653]:0.021679834289538135,12[&theta=0.004824626027536594]:0.028334536158861588)[&theta=0.04462497073821755]:0.0063049848758554815,((4[&theta=4.626421257488852E-4]:6.631804523112478E-4,8[&theta=4.006981785072711E-4]:6.631804523112478E-4)[&theta=0.11086901862929377]:0.011675632473900962,(5[&theta=4.7550203310635646E-4]:6.165911240911885E-4,9[&theta=4.0411989560960225E-4]:6.165911240911885E-4)[&theta=0.0639766466232092]:0.011722221802121022)[&theta=0.19811190006244409]:0.02230070810850486)[&theta=0.2803542374937534]:0.0052768901063352455)[&theta=0.02559330405958541]:0.04175580072761561,11[&theta=7.051678187471652E-5]:0.08167221186866792)[&theta=0.03157116071169459]:0.0;
tree STATE_5601500 = (((1[&theta=0.005391956700389475]:0.03571384784862945,2[&theta=0.003163603647276701]:0.03571384784862945)[&theta=0.03325039278224919]:0.004489408196949256,((((3[&theta=5.256403581912149E-4]:7.25480549124933E-4,(10[&theta=1.6502842359060596E-4]:2.584917840224532E-4,13[&theta=1.7423899514062115E-4]:2.584917840224532E-4)[&theta=0.015053127407768435]:4.6698876510247985E-4)[&theta=0.3411984923078116]:0.005977042937117245,(6[&theta=5.343328477575813E-4]:7.527272333845301E-4,7[&theta=5.146797456050213E-4]:7.527272333845301E-4)[&theta=0.5593242525307475]:0.005949796252857647)[&theta=0.4695078736245454]:0.021835628606190392,12[&theta=0.004824626027536594]:0.02853815209243257)[&theta=0.04329764860353761]:0.006350293377623443,((4[&theta=4.663788983804398E-4]:6.679461596503865E-4,8[&theta=3.978670604708676E-4]:6.679461596503865E-4)[&theta=0.1264567902908074]:0.011759535199284434,(5[&theta=4.7550203310635646E-4]:6.210220340118418E-4,9[&theta=4.204474628338903E-4]:6.210220340118418E-4)[&theta=0.06297350808280938]:0.011806459324922977)[&theta=0.1836865178227286]:0.022460964111121192)[&theta=0.31840991817536285]:0.005314810575522695)[&theta=0.026220664612222794]:0.04205586374256983,11[&theta=7.484040208119379E-5]:0.08225911978814854)[&theta=0.025399452484202795]:0.0;
tree STATE_5602000 = (((1[&theta=0.004743890418645781]:0.03594131393850608,2[&theta=0.00315132798178803]:0.03594131393850608)[&theta=0.035668291646861326]:0.004518001815109592,((((3[&theta=5.112317424126649E-4]:7.30101228041706E-4,(10[&theta=1.7522710249990447E-4]:2.6013815143786115E-4,13[&theta=1.7423899514062115E-4]:2.6013815143786115E-4)[&theta=0.018481577641119296]:4.6996307660384485E-4)[&theta=0.27628368156486033]:0.006015111492252867,(6[&theta=5.415508140127756E-4]:7.575214499373735E-4,7[&theta=5.146797456050213E-4]:7.575214499373735E-4)[&theta=0.5129301823808546]:0.005987691270357199)[&theta=0.5110425889187687]:0.02197470253292324,12[&theta=0.00510008778687337]:0.028719915253217813)[&theta=0.04444843645329644]:0.0063907392128159934,((4[&theta=4.663788983804398E-4]:6.722003946414676E-4,8[&theta=3.9817890629141204E-4]:6.722003946414676E-4)[&theta=0.12891573647022092]:0.011834433191287007,(5[&theta=4.7550203310635646E-4]:6.249774032121204E-4,9[&theta=4.1958754774021274E-4]:6.249774032121204E-4)[&theta=0.06268699310121312]:0.011881656182716355)[&theta=0.19093865423876852]:0.02260402088010533)[&theta=0.1749028753183681]:0.005348661287581866)[&theta=0.02674563254143997]:0.04232372294728092,11[&theta=5.371054464677063E-5]:0.0827830387008966)[&theta=0.029053832574163475]:0.0;
tree STATE_5602500 = (((1[&theta=0.005271945958862212]:0.03608534079678887,2[&theta=0.0030653309874679267]:0.03608534079678887)[&theta=0.029151082618064823]:0.003795967526290217,((((3[&theta=5.112317424126649E-4]:7.196709000198022E-4,(10[&theta=1.6492518409502968E-4]:2.5642178150682253E-4,13[&theta=1.7423899514062115E-4]:2.5642178150682253E-4)[&theta=0.013961365515815585]:4.632491185129797E-4)[&theta=0.2910977537148169]:0.005929178770127742,(6[&theta=5.006246990549509E-4]:7.466993927992589E-4,7[&theta=5.146797456050213E-4]:7.466993927992589E-4)[&theta=0.5604559096028127]:0.005902150277348285)[&theta=0.48370814111452703]:0.021660768866194693,12[&theta=0.0049454879993266225]:0.028309618536342236)[&theta=0.04453302961546508]:0.0062429996307763885,((4[&theta=4.497399051988592E-4]:6.625972460049841E-4,8[&theta=3.9817890629141204E-4]:6.625972460049841E-4)[&theta=0.13132070363936732]:0.011665364827343127,(5[&theta=4.7550203310635646E-4]:6.160488888206781E-4,9[&theta=4.0806230395192054E-4]:6.160488888206781E-4)[&theta=0.06268699310121312]:0.011711913184527434)[&theta=0.18749078817785883]:0.022224656093770515)[&theta=0.3876913149151419]:0.005328690155960464)[&theta=0.0259944810510792]:0.04171908033541683,11[&theta=1.1296123637133068E-4]:0.08160038865849592)[&theta=0.03207967543015113]:0.0;
tree STATE_5603000 = (((1[&theta=0.005271945958862212]:0.035596530101746966,2[&theta=0.003088475142821669]:0.035596530101746966)[&theta=0.031972966743363154]:0.0037445474902337017,((((3[&theta=5.112317424126649E-4]:7.099222645608455E-4,(10[&theta=1.7156566609334862E-4]:2.5294830151537437E-4,13[&theta=1.723740605393887E-4]:2.5294830151537437E-4)[&theta=0.01634102411786579]:4.5697396304547117E-4)[&theta=0.2974341665853488]:0.005848862333268381,(6[&theta=5.006246990549509E-4]:7.365846303743449E-4,7[&theta=5.01081480558081E-4]:7.365846303743449E-4)[&theta=0.681150242711873]:0.005822199967454881)[&theta=0.4990090662559285]:0.02136735289032094,12[&theta=0.005071059401691962]:0.027926137488150166)[&theta=0.041430800846780066]:0.006158432188117301,((4[&theta=4.497399051988592E-4]:6.536217281575437E-4,8[&theta=3.9928509151088837E-4]:6.536217281575437E-4)[&theta=0.132497630128595]:0.011507346225792928,(5[&theta=4.745879381685386E-4]:6.077039133022253E-4,9[&theta=4.0806230395192054E-4]:6.077039133022253E-4)[&theta=0.06217434932250583]:0.011553264040648246)[&theta=0.1777346381084475]:0.021923601722317)[&theta=0.29318464738204003]:0.0052565079157132)[&theta=0.026651486184078046]:0.04115395521244505,11[&theta=4.036898282111226E-5]:0.08049503280442571)[&theta=0.02999324288663867]:0.0;
tree STATE_5603500 = (((1[&theta=0.005680439019239833]:0.036268536215728876,2[&theta=0.003574884878790761]:0.036268536215728876)[&theta=0.029677069350153695]:0.0038152386165974245,((((3[&theta=5.045829789386917E-4]:7.233244726095834E-4,(10[&theta=1.7156566609334862E-4]:2.57723564852947E-4,13[&theta=1.723740605393887E-4]:2.57723564852947E-4)[&theta=0.016899319561308076]:4.6560090775663645E-4)[&theta=0.3122957268832484]:0.005959279591258422,(6[&theta=5.346825533126118E-4]:7.504901816643673E-4,7[&theta=5.181919617685906E-4]:7.504901816643673E-4)[&theta=0.6625666446944478]:0.005932113882203638)[&theta=0.47651277553635346]:0.021770734673344786,12[&theta=0.00499053558595822]:0.028453338737212792)[&theta=0.0456407824904948]:0.006274693634700117,((4[&theta=4.5834342265058716E-4]:6.659610712423275E-4,8[&theta=3.9928509151088837E-4]:6.659610712423275E-4)[&theta=0.13226881820613187]:0.011724586698314714,(5[&theta=4.886895283033769E-4]:6.191764007627316E-4,9[&theta=4.0806230395192054E-4]:6.191764007627316E-4)[&theta=0.06217434932250583]:0.01177137136879431)[&theta=0.1904841462013925]:0.022337484602355868)[&theta=0.25549665087699486]:0.005355742460413392)[&theta=0.02615300797541301]:0.04193087671120494,11[&theta=7.11637083403255E-5]:0.08201465154353124)[&theta=0.031153171515345243]:0.0;
tree STATE_5604000 = (((1[&theta=0.005446502210823015]:0.03676078119545685,2[&theta=0.0035849999191540317]:0.03676078119545685)[&theta=0.024374317126471146]:0.0038670199193859833,((((3[&theta=5.045829789386917E-4]:7.331416000017289E-4,(10[&theta=1.7173528726286498E-4]:2.612214488094945E-4,13[&theta=1.723740605393887E-4]:2.612214488094945E-4)[&theta=0.017115813345487983]:4.719201511922344E-4)[&theta=0.30249312758159086]:0.006040160315094202,(6[&theta=5.400425696611774E-4]:7.606760083561875E-4,7[&theta=5.04620155596555E-4]:7.606760083561875E-4)[&theta=0.4153593066490327]:0.006012625906739744)[&theta=0.4794736003321545]:0.02206621213028434,12[&theta=0.004684803743248263]:0.028839514045380273)[&theta=0.04458408095547656]:0.0063598552310391715,((4[&theta=4.5834342265058716E-4]:6.749996492556065E-4,8[&theta=3.9928509151088837E-4]:6.749996492556065E-4)[&theta=0.13493455668994353]:0.011883715506472345,(5[&theta=4.8063822053253177E-4]:6.275800063846567E-4,9[&theta=4.0806230395192054E-4]:6.275800063846567E-4)[&theta=0.06217434932250583]:0.011931135149343294)[&theta=0.19554428280297675]:0.022640654120691495)[&theta=0.3919644809322761]:0.005428431838423391)[&theta=0.02615300797541301]:0.04249997228853712,11[&theta=4.0962494266423226E-5]:0.08312777340337996)[&theta=0.030762535850726847]:0.0;
tree STATE_5604500 = (((1[&theta=0.006055094030612627]:0.036246897770642245,2[&theta=0.0030553109382150507]:0.036246897770642245)[&theta=0.029749701685372158]:0.0038129623782952593,((((3[&theta=5.401813205518236E-4]:7.228929245375223E-4,(10[&theta=1.7173528726286498E-4]:2.573678593797425E-4,13[&theta=1.6904403919852865E-4]:2.573678593797425E-4)[&theta=0.016656794293757174]:4.6552506515777983E-4)[&theta=0.2884763785697759]:0.005955724180490688,(6[&theta=5.400425696611774E-4]:7.528971853980489E-4,7[&theta=5.011126984528127E-4]:7.528971853980489E-4)[&theta=0.6585311110939075]:0.005925719919630161)[&theta=0.4794736003321545]:0.0217577458710418,12[&theta=0.005254855267410766]:0.02843636297607001)[&theta=0.04458408095547656]:0.006270950042379708,((4[&theta=4.562840779791817E-4]:6.655637471820402E-4,8[&theta=3.9928509151088837E-4]:6.655637471820402E-4)[&theta=0.12334008176538878]:0.011717591604166829,(5[&theta=4.8063822053253177E-4]:6.188069892577524E-4,9[&theta=4.0806230395192054E-4]:6.188069892577524E-4)[&theta=0.06217434932250583]:0.011764348362091117)[&theta=0.18593028903662487]:0.02232415766710085)[&theta=0.22613657425402917]:0.005352547130487786)[&theta=0.02615300797541301]:0.04190586001442531,11[&theta=1.7357823808442043E-5]:0.08196572016336282)[&theta=0.029418448581761215]:0.0;
tree STATE_5605000 = (((1[&theta=0.005728907921671876]:0.036281544811136136,2[&theta=0.003649683399409694]:0.036281544811136136)[&theta=0.03179695033832129]:0.0038166070450129028,((((3[&theta=5.255124166783595E-4]:7.235839105796295E-4,(10[&theta=1.7173528726286498E-4]:2.5761386759545735E-4,13[&theta=1.6881262759280518E-4]:2.5761386759545735E-4)[&theta=0.016109159912237894]:4.659700429841721E-4)[&theta=0.2920977641661663]:0.005961417032280587,(6[&theta=5.324555446803609E-4]:7.536168513798188E-4,7[&theta=5.011126984528127E-4]:7.536168513798188E-4)[&theta=0.45350315466297636]:0.005931384091480398)[&theta=0.49745387030867544]:0.02177854327850601,12[&theta=0.004898094230585429]:0.028463544221366228)[&theta=0.04540823460884426]:0.0062769442066645635,((4[&theta=4.651440454474921E-4]:6.661999344288991E-4,8[&theta=3.875322755453403E-4]:6.661999344288991E-4)[&theta=0.1207790386056397]:0.011728792007394968,(5[&theta=4.982301085956613E-4]:6.193984834857655E-4,9[&theta=4.0806230395192054E-4]:6.193984834857655E-4)[&theta=0.06217434932250583]:0.011775593458338103)[&theta=0.18504217227999975]:0.02234549648620692)[&theta=0.2737410995331723]:0.005357663428118248)[&theta=0.02615300797541301]:0.04194591624318282,11[&theta=2.7256061079960705E-5]:0.08204406809933186)[&theta=0.028860037514923158]:0.0;
tree STATE_5605500 = (((1[&theta=0.005432356244946313]:0.03681563224850806,2[&theta=0.00346444767299087]:0.03681563224850806)[&theta=0.02772006443239163]:0.0038727899304643806,((((3[&theta=5.170304537546E-4]:7.342355263952387E-4,(10[&theta=1.6916573134568351E-4]:2.6140610772998704E-4,13[&theta=1.7452990264655172E-4]:2.6140610772998704E-4)[&theta=0.015256603418855822]:4.7282941866525163E-4)[&theta=0.40328437661332045]:0.0060491728861851,(6[&theta=5.360144285299461E-4]:7.64710571203739E-4,7[&theta=4.992402466551228E-4]:7.64710571203739E-4)[&theta=0.6493369707811149]:0.0060186978413766)[&theta=0.5096527070433917]:0.022099137300338863,12[&theta=0.005021914176740837]:0.028882545712919202)[&theta=0.0424803396975331]:0.006369344821448613,((4[&theta=4.7033326288193125E-4]:6.760068215834744E-4,8[&theta=4.031878970177656E-4]:6.760068215834744E-4)[&theta=0.12438219457315267]:0.011901447292590413,(5[&theta=4.7934394956836916E-4]:6.285164234874666E-4,9[&theta=4.014760288747658E-4]:6.285164234874666E-4)[&theta=0.06340786765824848]:0.011948937690686421)[&theta=0.19261384383526928]:0.022674436420193927)[&theta=0.3190932625537664]:0.005436531644604628)[&theta=0.025730888845679853]:0.042563386834117055,11[&theta=4.341796260574563E-5]:0.0832518090130895)[&theta=0.02839422593671699]:0.0;
tree STATE_5606000 = (((1[&theta=0.005442729369748545]:0.03681563224850806,2[&theta=0.003151194641092924]:0.03681563224850806)[&theta=0.033172214276667]:0.0038727899304643806,((((3[&theta=5.170304537546E-4]:7.342355263952387E-4,(10[&theta=1.696795360607981E-4]:2.6140610772998704E-4,13[&theta=1.7452990264655172E-4]:2.6140610772998704E-4)[&theta=0.013605102868740468]:4.7282941866525163E-4)[&theta=0.3107229170238872]:0.0060491728861851,(6[&theta=5.334740390982444E-4]:7.64710571203739E-4,7[&theta=5.141845433043271E-4]:7.64710571203739E-4)[&theta=0.7190501408768538]:0.0060186978413766)[&theta=0.5218156849930855]:0.022099137300338863,12[&theta=0.005117675752561923]:0.028882545712919202)[&theta=0.0424803396975331]:0.006369344821448613,((4[&theta=4.7033326288193125E-4]:6.760068215834744E-4,8[&theta=3.9971445134166734E-4]:6.760068215834744E-4)[&theta=0.13893022476988487]:0.011901447292590413,(5[&theta=4.8307321168540617E-4]:6.285164234874666E-4,9[&theta=4.014760288747658E-4]:6.285164234874666E-4)[&theta=0.06340786765824848]:0.011948937690686421)[&theta=0.1775656013315805]:0.022674436420193927)[&theta=0.2544723762208107]:0.005436531644604628)[&theta=0.02601734673861125]:0.042563386834117055,11[&theta=2.6515892719464747E-5]:0.0832518090130895)[&theta=0.028528771685946582]:0.0;
tree STATE_5606500 = (((1[&theta=0.005485442414494996]:0.0367710730537468,2[&theta=0.0035251140304604018]:0.0367710730537468)[&theta=0.02949455405460203]:0.0038681025628913845,((((3[&theta=5.170304537546E-4]:7.333468565063056E-4,(10[&theta=1.696795360607981E-4]:2.610897191484329E-4,13[&theta=1.7452990264655172E-4]:2.610897191484329E-4)[&theta=0.015886913136914815]:4.722571373578727E-4)[&theta=0.3217982164516646]:0.006041851369309861,(6[&theta=5.27980918752607E-4]:7.637850163457304E-4,7[&theta=5.186614833948662E-4]:7.637850163457304E-4)[&theta=0.7535925389894245]:0.006011413209470436)[&theta=0.4300867941559589]:0.022072389973106378,12[&theta=0.005117675752561923]:0.028847588198922545)[&theta=0.04491341688356299]:0.006361635789739341,((4[&theta=4.6616588552687583E-4]:6.751886278493684E-4,8[&theta=3.907365975301538E-4]:6.751886278493684E-4)[&theta=0.13595941562380637]:0.011887042571675348,(5[&theta=4.8307321168540617E-4]:6.277557089753327E-4,9[&theta=4.21722071308288E-4]:6.277557089753327E-4)[&theta=0.061516261118458364]:0.011934475490549384)[&theta=0.19516715374507107]:0.02264699278913717)[&theta=0.2365000600119944]:0.005429951627976298)[&theta=0.02601734673861125]:0.042511870939161395,11[&theta=3.526739449288141E-5]:0.08315104655579958)[&theta=0.027344417325953215]:0.0;
tree STATE_5607000 = (((1[&theta=0.005252157934227697]:0.036983802319102116,2[&theta=0.00297079257023986]:0.036983802319102116)[&theta=0.031683064765622]:0.0038904804417017186,((((3[&theta=5.170304537546E-4]:7.375894397403382E-4,(10[&theta=1.696795360607981E-4]:2.6260018429219114E-4,13[&theta=1.738999858953412E-4]:2.6260018429219114E-4)[&theta=0.016808168368132467]:4.7498925544814705E-4)[&theta=0.27502488477578124]:0.0060768048938181244,(6[&theta=5.27980918752607E-4]:7.682036914597021E-4,7[&theta=5.07223767468504E-4]:7.682036914597021E-4)[&theta=0.623927387607652]:0.00604619064209876)[&theta=0.48881649207657046]:0.022200083916025907,12[&theta=0.005103844127845641]:0.02901447824958437)[&theta=0.04600909571532536]:0.006398439341978111,((4[&theta=4.6616588552687583E-4]:6.790947521163626E-4,8[&theta=4.092087337132901E-4]:6.790947521163626E-4)[&theta=0.1392850621324202]:0.011955811895589929,(5[&theta=4.7968253728063154E-4]:6.313874227030701E-4,9[&theta=4.2373759444427786E-4]:6.313874227030701E-4)[&theta=0.061516261118458364]:0.012003519225003222)[&theta=0.18053660956163686]:0.02277801094385619)[&theta=0.22418932226096094]:0.005461365169241353)[&theta=0.025953251478886923]:0.04275781206414704,11[&theta=5.159066976052628E-5]:0.08363209482495088)[&theta=0.026609842854135507]:0.0;
tree STATE_5607500 = (((1[&theta=0.005486569277258697]:0.03687533430635145,2[&theta=0.0030435208038895848]:0.03687533430635145)[&theta=0.030865383532670636]:0.0038790702389725415,((((3[&theta=5.402525955119298E-4]:7.354261991934572E-4,(10[&theta=1.7676997399946695E-4]:2.6183001685801624E-4,13[&theta=1.7524537041018254E-4]:2.6183001685801624E-4)[&theta=0.01730879413458816]:4.735961823354409E-4)[&theta=0.3062462812295896]:0.006509218945634843,(6[&theta=5.242144591482161E-4]:7.659506638482786E-4,7[&theta=5.311516907425339E-4]:7.659506638482786E-4)[&theta=0.762724520065988]:0.006478694480980021)[&theta=0.4803313918897945]:0.021684737938781083,12[&theta=0.005103844127845641]:0.028929383083609383)[&theta=0.04555098776191045]:0.006379673667368944,((4[&theta=4.6351473209583214E-4]:6.771030678218186E-4,8[&theta=4.092087337132901E-4]:6.771030678218186E-4)[&theta=0.1369529271330545]:0.01192074727065098,(5[&theta=4.8372998911873333E-4]:6.295356569374664E-4,9[&theta=4.088443866230906E-4]:6.295356569374664E-4)[&theta=0.0603038021529143]:0.011968314681535332)[&theta=0.18053660956163686]:0.022711206412505527)[&theta=0.2467149622904362]:0.005445347794345662)[&theta=0.025953251478886923]:0.04263240973628067,11[&theta=3.510286493365197E-5]:0.08338681428160466)[&theta=0.03269707982582408]:0.0;
tree STATE_5608000 = (((1[&theta=0.005737412746771142]:0.03717324742943352,2[&theta=0.0033268722138066653]:0.03717324742943352)[&theta=0.04113211112452238]:0.003910408963116611,((((3[&theta=5.115898098654499E-4]:7.413676535536518E-4,(10[&theta=1.7676997399946695E-4]:2.639453223733718E-4,13[&theta=1.8009500154119582E-4]:2.639453223733718E-4)[&theta=0.01604327750107647]:4.7742233118028E-4)[&theta=0.39870458852213114]:0.006561806448403193,(6[&theta=5.523506858655017E-4]:7.721387231211278E-4,7[&theta=5.311516907425339E-4]:7.721387231211278E-4)[&theta=0.524622833489732]:0.006531035378835717)[&theta=0.45272274083177605]:0.02185992734720486,12[&theta=0.005103844127845641]:0.029163101449161705)[&theta=0.04632692403141106]:0.006431214583329209,((4[&theta=4.8213285206814317E-4]:6.825733338784577E-4,8[&theta=3.929034250601199E-4]:6.825733338784577E-4)[&theta=0.11779870416196954]:0.012017054114118976,(5[&theta=4.8372998911873333E-4]:6.346216293680259E-4,9[&theta=4.0485683498053284E-4]:6.346216293680259E-4)[&theta=0.06787672914156048]:0.012065005818629407)[&theta=0.19474828812236536]:0.022894688584493478)[&theta=0.18466498517207428]:0.005489340360059221)[&theta=0.025760629053257777]:0.04524372350187376,11[&theta=5.039913397046294E-5]:0.08632737989442389)[&theta=0.02293493783049757]:0.0;
tree STATE_5608500 = (((1[&theta=0.005737412746771142]:0.03717324742943352,2[&theta=0.003460283367573241]:0.03717324742943352)[&theta=0.0372026026716771]:0.003910408963116611,((((3[&theta=5.124637028892964E-4]:7.413676535536518E-4,(10[&theta=1.7676997399946695E-4]:2.639453223733718E-4,13[&theta=1.8009500154119582E-4]:2.639453223733718E-4)[&theta=0.01526780290732737]:4.7742233118028E-4)[&theta=0.39211927097655347]:0.006561806448403193,(6[&theta=5.523506858655017E-4]:7.721387231211278E-4,7[&theta=5.328111238435884E-4]:7.721387231211278E-4)[&theta=0.7841113853382314]:0.006531035378835717)[&theta=0.4336948825241248]:0.02185992734720486,12[&theta=0.005010720297307495]:0.029163101449161705)[&theta=0.04556909000710938]:0.006431214583329209,((4[&theta=4.8213285206814317E-4]:6.825733338784577E-4,8[&theta=4.095700771859497E-4]:6.825733338784577E-4)[&theta=0.13148720355185742]:0.012017054114118976,(5[&theta=4.960990121118228E-4]:6.346216293680259E-4,9[&theta=4.0618654373561833E-4]:6.346216293680259E-4)[&theta=0.06373033019574068]:0.012065005818629407)[&theta=0.18671318552724694]:0.022894688584493478)[&theta=0.13905790623634887]:0.005489340360059221)[&theta=0.025760629053257777]:0.04571611174029099,11[&theta=5.332611937656168E-5]:0.08679976813284113)[&theta=0.022073759557319418]:0.0;
tree STATE_5609000 = (((1[&theta=0.005630339002019868]:0.03717324742943352,2[&theta=0.0031554755317581987]:0.03717324742943352)[&theta=0.02632813112614593]:0.003910408963116611,((((3[&theta=5.264576350628127E-4]:7.413676535536518E-4,(10[&theta=1.7676997399946695E-4]:2.639453223733718E-4,13[&theta=1.7552207673138405E-4]:2.639453223733718E-4)[&theta=0.022775828294023845]:4.7742233118028E-4)[&theta=0.26844046243571884]:0.006561806448403193,(6[&theta=5.523506858655017E-4]:7.721387231211278E-4,7[&theta=5.328111238435884E-4]:7.721387231211278E-4)[&theta=0.6545410934280101]:0.006531035378835717)[&theta=0.5112099230932003]:0.02185992734720486,12[&theta=0.005010720297307495]:0.029163101449161705)[&theta=0.04341844753440866]:0.006431214583329209,((4[&theta=4.7517454347269087E-4]:6.825733338784577E-4,8[&theta=4.095700771859497E-4]:6.825733338784577E-4)[&theta=0.13055792893316437]:0.012017054114118976,(5[&theta=4.802861608222495E-4]:6.346216293680259E-4,9[&theta=4.1207257686983384E-4]:6.346216293680259E-4)[&theta=0.06520068743905175]:0.012065005818629407)[&theta=0.20060336667293843]:0.022894688584493478)[&theta=0.1540249637865056]:0.005489340360059221)[&theta=0.02487362834114615]:0.04571611174029099,11[&theta=4.176880260638068E-5]:0.08679976813284113)[&theta=0.020235333241200543]:0.0;
tree STATE_5609500 = (((1[&theta=0.005514388061084309]:0.03718970471765987,2[&theta=0.0029515889562771003]:0.03718970471765987)[&theta=0.032619883687790306]:0.003912140173915751,((((3[&theta=5.264576350628127E-4]:7.416958708066477E-4,(10[&theta=1.787393588132419E-4]:2.6406217587815483E-4,13[&theta=1.7552207673138405E-4]:2.6406217587815483E-4)[&theta=0.016765339567945507]:4.776336949284929E-4)[&theta=0.3507905260516752]:0.006564711482196969,(6[&theta=5.437754819471933E-4]:7.724805632991014E-4,7[&theta=5.328111238435884E-4]:7.724805632991014E-4)[&theta=0.4975435809092366]:0.006533926789704515)[&theta=0.4813732174364922]:0.021869605143734285,12[&theta=0.0051886464254663695]:0.029176012496737902)[&theta=0.04341844753440866]:0.0064340618016747245,((4[&theta=4.7517454347269087E-4]:6.82875521792295E-4,8[&theta=4.095700771859497E-4]:6.82875521792295E-4)[&theta=0.12382004254546741]:0.01202237428754647,(5[&theta=4.802861608222495E-4]:6.349025881701595E-4,9[&theta=4.1227251454213333E-4]:6.349025881701595E-4)[&theta=0.05997790931861442]:0.012070347221168605)[&theta=0.20060336667293843]:0.022904824489073862)[&theta=0.20225805365284]:0.005491770593162998)[&theta=0.026076192574067444]:0.045736351113483405,11[&theta=4.5408845571721965E-5]:0.08683819600505903)[&theta=0.0221642544839208]:0.0;
tree STATE_5610000 = (((1[&theta=0.005514388061084309]:0.037041780867266214,2[&theta=0.003226410922995418]:0.037041780867266214)[&theta=0.029852318068349818]:0.00389657944703721,((((3[&theta=5.264576350628127E-4]:7.387457395844792E-4,(10[&theta=1.7391061402572284E-4]:2.6301185579371823E-4,13[&theta=1.7552207673138405E-4]:2.6301185579371823E-4)[&theta=0.014724722219414774]:4.75733883790761E-4)[&theta=0.35292945558759]:0.006538600024562595,(6[&theta=5.242863427953111E-4]:7.694079844726498E-4,7[&theta=5.328111238435884E-4]:7.694079844726498E-4)[&theta=0.42567419207414986]:0.006507937779674425)[&theta=0.47524328644198344]:0.02192445066526854,12[&theta=0.005215141079256091]:0.029201796429415616)[&theta=0.04341844753440866]:0.006266637075045663,((4[&theta=4.7517454347269087E-4]:6.801593513550738E-4,8[&theta=4.095700771859497E-4]:6.801593513550738E-4)[&theta=0.1330212001825229]:0.011974554711967988,(5[&theta=5.097895630705059E-4]:6.32377232398178E-4,9[&theta=4.1227251454213333E-4]:6.32377232398178E-4)[&theta=0.06115556849130148]:0.012022336830924883)[&theta=0.18423189606210477]:0.02281371944113822)[&theta=0.22662233018817135]:0.005469926809842145)[&theta=0.026564296950430378]:0.045554432563416236,11[&theta=3.284961465607506E-5]:0.08649279287771966)[&theta=0.02557009295938258]:0.0;
tree STATE_5610500 = (((1[&theta=0.005618329677393793]:0.03630656742137385,2[&theta=0.0031001266808782886]:0.03630656742137385)[&theta=0.03286357225604257]:0.004173105767026911,((((3[&theta=5.032466565793286E-4]:7.304685844306992E-4,(10[&theta=1.7391061402572284E-4]:2.6006498270729917E-4,13[&theta=1.7552207673138405E-4]:2.6006498270729917E-4)[&theta=0.016591397946419298]:4.7040360172340004E-4)[&theta=0.26103033808565956]:0.006465339355848275,(6[&theta=5.403144920624563E-4]:7.607872792383707E-4,7[&theta=5.328111238435884E-4]:7.607872792383707E-4)[&theta=0.635821134487242]:0.006435020661040603)[&theta=0.5111564400086029]:0.021678801763225605,12[&theta=0.005215141079256091]:0.02887460970350458)[&theta=0.042423471207354034]:0.006196423570475392,((4[&theta=4.638746087813645E-4]:6.725386177537851E-4,8[&theta=3.9470030274197336E-4]:6.725386177537851E-4)[&theta=0.1348576510947406]:0.011840387782891502,(5[&theta=4.646382125686833E-4]:6.252918656910591E-4,9[&theta=4.1698911354900146E-4]:6.252918656910591E-4)[&theta=0.06617718184147234]:0.011887634534954228)[&theta=0.18363001800921022]:0.022558106873334684)[&theta=0.26661087880252826]:0.005408639914420789)[&theta=0.026353620137576684]:0.04504402541510308,11[&theta=6.116276674070364E-5]:0.08552369860350384)[&theta=0.02182448159177082]:0.0;
tree STATE_5611000 = (((1[&theta=0.005084091534630132]:0.0356781904228828,2[&theta=0.003458885264899986]:0.0356781904228828)[&theta=0.03090656238418815]:0.004300349993995235,((((3[&theta=5.032466565793286E-4]:7.214254840943325E-4,(10[&theta=1.6967862554278422E-4]:2.5684541408693137E-4,13[&theta=1.7533671301533002E-4]:2.5684541408693137E-4)[&theta=0.014406818725564294]:4.645800700074011E-4)[&theta=0.3567104501507182]:0.0063852993462574946,(6[&theta=5.403144920624563E-4]:7.513688376415347E-4,7[&theta=5.11827240562559E-4]:7.513688376415347E-4)[&theta=0.7462602111887616]:0.0063553559927102925)[&theta=0.45863000072552745]:0.021410421187119322,12[&theta=0.005047963025622997]:0.02851714601747115)[&theta=0.04284131313136548]:0.006119712701221365,((4[&theta=4.6824628613629794E-4]:6.642126824157598E-4,8[&theta=3.9470030274197336E-4]:6.642126824157598E-4)[&theta=0.12191526896954377]:0.011693805415046582,(5[&theta=4.849928296210324E-4]:6.175508386277733E-4,9[&theta=3.985873233018433E-4]:6.175508386277733E-4)[&theta=0.05951076853730811]:0.01174046725883457)[&theta=0.18447530136655904]:0.022278840621230173)[&theta=0.3644047417143443]:0.005341681698185517)[&theta=0.026404592510934112]:0.044486386592483364,11[&theta=5.615148951807908E-5]:0.0844649270093614)[&theta=0.024373466717927037]:0.0;
tree STATE_5611500 = (((1[&theta=0.0057278973780209175]:0.0356781904228828,2[&theta=0.0033948383668206705]:0.0356781904228828)[&theta=0.0341922879692938]:0.005078206814389898,((((3[&theta=4.953341640856121E-4]:7.214254840943325E-4,(10[&theta=1.6967862554278422E-4]:2.5684541408693137E-4,13[&theta=1.7533671301533002E-4]:2.5684541408693137E-4)[&theta=0.014448644931602084]:4.645800700074011E-4)[&theta=0.36091518899047903]:0.0063852993462574946,(6[&theta=5.403144920624563E-4]:7.513688376415347E-4,7[&theta=5.08645317336431E-4]:7.513688376415347E-4)[&theta=0.5833493752899974]:0.0063553559927102925)[&theta=0.43158629859930436]:0.021410421187119322,12[&theta=0.004843530469988648]:0.02851714601747115)[&theta=0.04284131313136548]:0.006119712701221365,((4[&theta=4.6824628613629794E-4]:6.642126824157598E-4,8[&theta=3.9470030274197336E-4]:6.642126824157598E-4)[&theta=0.1366591573689352]:0.011693805415046582,(5[&theta=4.849928296210324E-4]:6.175508386277733E-4,9[&theta=3.985873233018433E-4]:6.175508386277733E-4)[&theta=0.05951076853730811]:0.01174046725883457)[&theta=0.18447530136655904]:0.022278840621230173)[&theta=0.19610862234381954]:0.0061195385185801796)[&theta=0.026404592510934112]:0.0437085297720887,11[&theta=5.1255688214364806E-5]:0.0844649270093614)[&theta=0.02144595726491225]:0.0;
tree STATE_5612000 = (((1[&theta=0.005576713450636797]:0.0356781904228828,2[&theta=0.0033176057155781574]:0.0356781904228828)[&theta=0.0415161310971124]:0.005078206814389898,((((3[&theta=4.953341640856121E-4]:7.214254840943325E-4,(10[&theta=1.6967862554278422E-4]:2.5684541408693137E-4,13[&theta=1.6869345747560452E-4]:2.5684541408693137E-4)[&theta=0.016745231127866324]:4.645800700074011E-4)[&theta=0.3159666119889126]:0.0063852993462574946,(6[&theta=5.139838706925368E-4]:7.513688376415347E-4,7[&theta=5.08645317336431E-4]:7.513688376415347E-4)[&theta=0.725766602811879]:0.0063553559927102925)[&theta=0.4513849323147427]:0.021410421187119322,12[&theta=0.004840893353131875]:0.02851714601747115)[&theta=0.04284131313136548]:0.006119712701221365,((4[&theta=4.6824628613629794E-4]:6.642126824157598E-4,8[&theta=3.9470030274197336E-4]:6.642126824157598E-4)[&theta=0.136552266728975]:0.011693805415046582,(5[&theta=4.6535123016252367E-4]:6.175508386277733E-4,9[&theta=4.259254793118177E-4]:6.175508386277733E-4)[&theta=0.062067239388722516]:0.01174046725883457)[&theta=0.18991048352529086]:0.022278840621230173)[&theta=0.22055429204001847]:0.0061195385185801796)[&theta=0.02543343545939752]:0.0437085297720887,11[&theta=4.2458993669946265E-5]:0.0844649270093614)[&theta=0.023746217808621555]:0.0;
tree STATE_5612500 = (((1[&theta=0.005293359785334064]:0.035615420182678284,2[&theta=0.0032220187241411126]:0.035615420182678284)[&theta=0.04196107178967465]:0.005069272497436897,((((3[&theta=5.109550954555502E-4]:7.201562478917807E-4,(10[&theta=1.729860982093586E-4]:2.563935344330988E-4,13[&theta=1.6869345747560452E-4]:2.563935344330988E-4)[&theta=0.01850891869068279]:4.637627134586819E-4)[&theta=0.3756695811461217]:0.006752903289278644,(6[&theta=5.139838706925368E-4]:7.500469207544412E-4,7[&theta=5.08645317336431E-4]:7.500469207544412E-4)[&theta=0.8718682268099438]:0.006723012616415983)[&theta=0.46943848624182705]:0.02099391498661657,12[&theta=0.004840893353131875]:0.028466974523786992)[&theta=0.04323107139172871]:0.006108946016261024,((4[&theta=4.648606798583197E-4]:6.630441032605967E-4,8[&theta=3.9654400142170605E-4]:6.630441032605967E-4)[&theta=0.12924534041852306]:0.011673231978835073,(5[&theta=4.6535123016252367E-4]:6.164643537466818E-4,9[&theta=3.9689184566007654E-4]:6.164643537466818E-4)[&theta=0.06427431620014917]:0.011719811728348987)[&theta=0.1889721115156242]:0.022239644457952346)[&theta=0.21814376603772276]:0.006108772140067165)[&theta=0.025885385809945795]:0.04363163139579043,11[&theta=3.9475427433109005E-5]:0.08431632407590561)[&theta=0.02860300491335766]:0.0;
tree STATE_5613000 = (((1[&theta=0.005288825200355457]:0.03543962746110533,2[&theta=0.0031651942381549464]:0.03543962746110533)[&theta=0.033425651111654936]:0.005044251278982968,((((3[&theta=5.109550954555502E-4]:7.16601657601246E-4,(10[&theta=1.729860982093586E-4]:2.5512801188751265E-4,13[&theta=1.6869345747560452E-4]:2.5512801188751265E-4)[&theta=0.014189619264778006]:4.6147364571373336E-4)[&theta=0.37830382887225444]:0.006719571905241833,(6[&theta=5.341378138932688E-4]:7.463447942926295E-4,7[&theta=4.944170248131318E-4]:7.463447942926295E-4)[&theta=0.6011627440361609]:0.006689828768550449)[&theta=0.47026991737199764]:0.020890291965098392,12[&theta=0.005177196790210342]:0.02832646552794147)[&theta=0.04323107139172871]:0.006078793115056082,((4[&theta=4.7540919631559235E-4]:6.597714105101749E-4,8[&theta=3.8772335945206954E-4]:6.597714105101749E-4)[&theta=0.11285129652084254]:0.01161561454210159,(5[&theta=4.6769951467021755E-4]:6.134215721104695E-4,9[&theta=3.9689184566007654E-4]:6.134215721104695E-4)[&theta=0.06427431620014917]:0.011661964380501296)[&theta=0.1947842977528498]:0.022129872690385785)[&theta=0.28229274301949786]:0.006078620097090745)[&theta=0.025885385809945795]:0.04341627177935485,11[&theta=8.4078539996187E-5]:0.08390015051944315)[&theta=0.024580607124482495]:0.0;
tree STATE_5613500 = (((1[&theta=0.005817801010647583]:0.03543962746110533,2[&theta=0.0033952131391945762]:0.03543962746110533)[&theta=0.04834110170323915]:0.005044251278982968,((((3[&theta=5.118873629160985E-4]:7.16601657601246E-4,(10[&theta=1.6084048329896377E-4]:2.5512801188751265E-4,13[&theta=1.6869345747560452E-4]:2.5512801188751265E-4)[&theta=0.01727003992790821]:4.6147364571373336E-4)[&theta=0.34170375113324253]:0.006540109693994926,(6[&theta=5.152901364227668E-4]:7.463447942926295E-4,7[&theta=5.039800496749333E-4]:7.463447942926295E-4)[&theta=0.6666230767037321]:0.006510366557303543)[&theta=0.4925344548094899]:0.0210697541763453,12[&theta=0.004974197455200842]:0.02832646552794147)[&theta=0.0430721730067424]:0.005919998217500243,((4[&theta=4.7635019559142983E-4]:6.597714105101749E-4,8[&theta=3.9830443311761495E-4]:6.597714105101749E-4)[&theta=0.1188603488992349]:0.01161561454210159,(5[&theta=4.7291000227106343E-4]:6.134215721104695E-4,9[&theta=4.0848760248834884E-4]:6.134215721104695E-4)[&theta=0.0622231372650058]:0.011661964380501296)[&theta=0.19326749451212447]:0.021971077792829946)[&theta=0.22503772337009714]:0.006237414994646584)[&theta=0.026150889685522247]:0.04341627177935485,11[&theta=3.4099692889966174E-5]:0.08390015051944315)[&theta=0.024627530920470007]:0.0;
tree STATE_5614000 = (((1[&theta=0.0056230059992946665]:0.035560140905784514,2[&theta=0.003092398457944172]:0.035560140905784514)[&theta=0.04369669498765211]:0.005061404396580628,((((3[&theta=5.118873629160985E-4]:7.190384815863491E-4,(10[&theta=1.6295087328688446E-4]:2.559955818296759E-4,13[&theta=1.686128762535505E-4]:2.559955818296759E-4)[&theta=0.018346524429848177]:4.6304289975667324E-4)[&theta=0.26514742749611997]:0.006562349519982603,(6[&theta=5.152901364227668E-4]:7.488827606461782E-4,7[&theta=5.039800496749333E-4]:7.488827606461782E-4)[&theta=0.5923730248416751]:0.006532505240922774)[&theta=0.4925344548094899]:0.0211414024648924,12[&theta=0.005369450923464781]:0.028422790466461352)[&theta=0.041512970921304945]:0.005940129337063185,((4[&theta=4.7485997741610785E-4]:6.620149816500998E-4,8[&theta=3.8874550816385124E-4]:6.620149816500998E-4)[&theta=0.12282290228188615]:0.011655113764323117,(5[&theta=4.8053519274129784E-4]:6.155075293281826E-4,9[&theta=3.9512169397770214E-4]:6.155075293281826E-4)[&theta=0.0631893404262272]:0.011701621216645034)[&theta=0.18429770581114935]:0.02204579105755132)[&theta=0.34056983807983215]:0.0062586254988406045)[&theta=0.026150889685522247]:0.04356391002620155,11[&theta=2.9658811325550765E-5]:0.0841854553285667)[&theta=0.028703506599752633]:0.0;
tree STATE_5614500 = (((1[&theta=0.005268712226397731]:0.035521927525097245,2[&theta=0.0033848383288281997]:0.035521927525097245)[&theta=0.03962465355885466]:0.005055965346900504,((((3[&theta=5.118873629160985E-4]:7.182657936687603E-4,(10[&theta=1.6458686409154288E-4]:2.557204857143755E-4,13[&theta=1.7218933510723919E-4]:2.557204857143755E-4)[&theta=0.018986770544930826]:4.6254530795438484E-4)[&theta=0.33752941035326256]:0.0065552975355409665,(6[&theta=5.253558864930232E-4]:7.480780016858995E-4,7[&theta=5.039800496749333E-4]:7.480780016858995E-4)[&theta=0.5210873504546182]:0.006525485327523827)[&theta=0.4740202570572706]:0.021118683644323212,12[&theta=0.004790494903387461]:0.028392246973532938)[&theta=0.043850941085189506]:0.005933745998361287,((4[&theta=4.669205668250359E-4]:6.613035719123967E-4,8[&theta=3.8874550816385124E-4]:6.613035719123967E-4)[&theta=0.12874779091252322]:0.011642589030509225,(5[&theta=4.6337645040939483E-4]:6.148460970915552E-4,9[&theta=3.9813189462898675E-4]:6.148460970915552E-4)[&theta=0.0631893404262272]:0.011689046505330066)[&theta=0.1924189414273158]:0.0220221003694726)[&theta=0.1949423964994473]:0.006251899900103525)[&theta=0.0247919897783051]:0.04351709569319686,11[&theta=6.061848859889533E-5]:0.08409498856519461)[&theta=0.025546330680233865]:0.0;
tree STATE_5615000 = (((1[&theta=0.005302239469969948]:0.035521927525097245,2[&theta=0.0033848383288281997]:0.035521927525097245)[&theta=0.03786728740042427]:0.005055965346900504,((((3[&theta=5.118873629160985E-4]:7.182657936687603E-4,(10[&theta=1.6480501805017018E-4]:2.557204857143755E-4,13[&theta=1.6762587446473326E-4]:2.557204857143755E-4)[&theta=0.018314689547043076]:4.6254530795438484E-4)[&theta=0.2835301761191033]:0.0065552975355409665,(6[&theta=5.095333771288434E-4]:7.480780016858995E-4,7[&theta=5.039800496749333E-4]:7.480780016858995E-4)[&theta=0.6224139026134421]:0.006525485327523827)[&theta=0.47297790021876307]:0.021118683644323212,12[&theta=0.005272324082723123]:0.028392246973532938)[&theta=0.043850941085189506]:0.005933745998361287,((4[&theta=4.669205668250359E-4]:6.613035719123967E-4,8[&theta=3.8874550816385124E-4]:6.613035719123967E-4)[&theta=0.12100120650065124]:0.011642589030509225,(5[&theta=4.6448390048618705E-4]:6.148460970915552E-4,9[&theta=4.119549789831778E-4]:6.148460970915552E-4)[&theta=0.0631893404262272]:0.011689046505330066)[&theta=0.18369633993704784]:0.0220221003694726)[&theta=0.24049435441881856]:0.006251899900103525)[&theta=0.0247919897783051]:0.04351709569319686,11[&theta=4.7437132075184E-5]:0.08409498856519461)[&theta=0.024768364930926257]:0.0;
tree STATE_5615500 = (((1[&theta=0.005878449517528332]:0.035521927525097245,2[&theta=0.0033848383288281997]:0.035521927525097245)[&theta=0.039125922622049135]:0.005055965346900504,((((3[&theta=5.118873629160985E-4]:7.182657936687603E-4,(10[&theta=1.6831404422655832E-4]:2.557204857143755E-4,13[&theta=1.6762587446473326E-4]:2.557204857143755E-4)[&theta=0.018275836485238922]:4.6254530795438484E-4)[&theta=0.3335733371614162]:0.0065552975355409665,(6[&theta=5.356448751215713E-4]:7.480780016858995E-4,7[&theta=5.195199849726854E-4]:7.480780016858995E-4)[&theta=0.48919029290950766]:0.006525485327523827)[&theta=0.48994279325710727]:0.021118683644323212,12[&theta=0.0050297644444483695]:0.028392246973532938)[&theta=0.04359977319703902]:0.005933745998361287,((4[&theta=4.669205668250359E-4]:6.613035719123967E-4,8[&theta=3.8874550816385124E-4]:6.613035719123967E-4)[&theta=0.12341019923413918]:0.011642589030509225,(5[&theta=4.6448390048618705E-4]:6.148460970915552E-4,9[&theta=4.017138431125728E-4]:6.148460970915552E-4)[&theta=0.06203981573232299]:0.011689046505330066)[&theta=0.18369633993704784]:0.0220221003694726)[&theta=0.25826747154387175]:0.006251899900103525)[&theta=0.0247919897783051]:0.04351709569319686,11[&theta=4.1762705076621055E-5]:0.08409498856519461)[&theta=0.025423141443432974]:0.0;
tree STATE_5616000 = (((1[&theta=0.005239226972508472]:0.035521927525097245,2[&theta=0.003159603758478103]:0.035521927525097245)[&theta=0.04307801945317521]:0.005055965346900504,((((3[&theta=5.098155359904021E-4]:7.182657936687603E-4,(10[&theta=1.6928064346697735E-4]:2.557204857143755E-4,13[&theta=1.725621544765259E-4]:2.557204857143755E-4)[&theta=0.022439737220309296]:4.6254530795438484E-4)[&theta=0.33363002899625394]:0.0065552975355409665,(6[&theta=5.281270328068375E-4]:7.480780016858995E-4,7[&theta=5.195199849726854E-4]:7.480780016858995E-4)[&theta=0.6030387172113331]:0.006525485327523827)[&theta=0.43670271542710987]:0.021118683644323212,12[&theta=0.005063769482985081]:0.028392246973532938)[&theta=0.04359977319703902]:0.005933745998361287,((4[&theta=4.669205668250359E-4]:6.613035719123967E-4,8[&theta=3.8874550816385124E-4]:6.613035719123967E-4)[&theta=0.13012591086056666]:0.011642589030509225,(5[&theta=4.626832008230235E-4]:6.148460970915552E-4,9[&theta=4.183773453007135E-4]:6.148460970915552E-4)[&theta=0.06190478518282909]:0.011689046505330066)[&theta=0.17507365829192165]:0.0220221003694726)[&theta=0.22457902502009627]:0.006251899900103525)[&theta=0.02605973014104636]:0.04351709569319686,11[&theta=3.475387144139779E-5]:0.08409498856519461)[&theta=0.023276809942114132]:0.0;
tree STATE_5616500 = (((1[&theta=0.00547219154689451]:0.03539082686760209,2[&theta=0.003129905658948263]:0.03539082686760209)[&theta=0.04601877692770299]:0.005037305312734754,((((3[&theta=5.098155359904021E-4]:7.156148925390362E-4,(10[&theta=1.6445724327067063E-4]:2.5477669898465907E-4,13[&theta=1.712355640510819E-4]:2.5477669898465907E-4)[&theta=0.01573980332214791]:4.6083819355437715E-4)[&theta=0.34269291192531454]:0.006531103921149443,(6[&theta=5.281270328068375E-4]:7.453170727411119E-4,7[&theta=5.127688238388802E-4]:7.453170727411119E-4)[&theta=0.681522274198846]:0.006501401740947368)[&theta=0.4676472888230414]:0.021040740990190862,12[&theta=0.005085155961863944]:0.028287459803879342)[&theta=0.041958290390429816]:0.005911846342120931,((4[&theta=4.548362060803473E-4]:6.58862901061403E-4,8[&theta=3.8874550816385124E-4]:6.58862901061403E-4)[&theta=0.12365148067513974]:0.011599619766643483,(5[&theta=4.626832008230235E-4]:6.125768866853889E-4,9[&theta=3.9207829993143437E-4]:6.125768866853889E-4)[&theta=0.06005141238145824]:0.011645905781019497)[&theta=0.18871199512551676]:0.021940823478295388)[&theta=0.19379410029278632]:0.006228826034336568)[&theta=0.02605973014104636]:0.04335648729564786,11[&theta=1.7871856893382987E-5]:0.0837846194759847)[&theta=0.026795805266974334]:0.0;
tree STATE_5617000 = (((1[&theta=0.005232679096153186]:0.03539082686760209,2[&theta=0.0036196305866983466]:0.03539082686760209)[&theta=0.04343979140233039]:0.005037305312734754,((((3[&theta=5.098155359904021E-4]:7.156148925390362E-4,(10[&theta=1.6445724327067063E-4]:2.5477669898465907E-4,13[&theta=1.712355640510819E-4]:2.5477669898465907E-4)[&theta=0.014559985330322068]:4.6083819355437715E-4)[&theta=0.3540169584295823]:0.006531103921149443,(6[&theta=5.195308098044375E-4]:7.453170727411119E-4,7[&theta=5.127688238388802E-4]:7.453170727411119E-4)[&theta=0.6370507986687549]:0.006501401740947368)[&theta=0.44612607264636345]:0.021040740990190862,12[&theta=0.004921601047475132]:0.028287459803879342)[&theta=0.0406616812989617]:0.005911846342120931,((4[&theta=4.548362060803473E-4]:6.58862901061403E-4,8[&theta=3.8874550816385124E-4]:6.58862901061403E-4)[&theta=0.12365148067513974]:0.011599619766643483,(5[&theta=4.777301460450285E-4]:6.125768866853889E-4,9[&theta=4.005687644623921E-4]:6.125768866853889E-4)[&theta=0.06081838548242139]:0.011645905781019497)[&theta=0.18871199512551676]:0.021940823478295388)[&theta=0.18388701673451088]:0.006228826034336568)[&theta=0.02631666483439493]:0.04335648729564786,11[&theta=1.659565087891543E-5]:0.0837846194759847)[&theta=0.025798740004299176]:0.0;
tree STATE_5617500 = (((1[&theta=0.00536536144333569]:0.03521081827739359,2[&theta=0.003440560665244101]:0.03521081827739359)[&theta=0.039042262649652104]:0.005011684034340005,((((3[&theta=5.098155359904021E-4]:7.119750559107465E-4,(10[&theta=1.6652719558573752E-4]:2.5348082662276784E-4,13[&theta=1.671481204748932E-4]:2.5348082662276784E-4)[&theta=0.01715054900805027]:4.584942292879787E-4)[&theta=0.28527670504146285]:0.0064978847252897525,(6[&theta=5.201109256894623E-4]:7.415261617227184E-4,7[&theta=5.000621596009398E-4]:7.415261617227184E-4)[&theta=0.6514374913423028]:0.00646833361947778)[&theta=0.46207447781895444]:0.021275944867100643,12[&theta=0.0051146399156742905]:0.028485804648301142)[&theta=0.0411145052406294]:0.005539553346996674,((4[&theta=4.5891105470853935E-4]:6.555117224521992E-4,8[&theta=3.8742911999358745E-4]:6.555117224521992E-4)[&theta=0.13829303447977165]:0.011540620546055631,(5[&theta=4.6387487987006545E-4]:6.09461132928658E-4,9[&theta=4.005687644623921E-4]:6.09461132928658E-4)[&theta=0.06081838548242139]:0.011586671135579173)[&theta=0.18920810805424015]:0.021829225726789983)[&theta=0.2073080139908782]:0.006197144316435782)[&theta=0.02631666483439493]:0.04313596291559652,11[&theta=4.348849448903614E-5]:0.08335846522733012)[&theta=0.029562380036844995]:0.0;
tree STATE_5618000 = (((1[&theta=0.00560596903761154]:0.03521081827739359,2[&theta=0.0029172160160167585]:0.03521081827739359)[&theta=0.03871957766890184]:0.005011684034340005,((((3[&theta=5.098155359904021E-4]:7.119750559107465E-4,(10[&theta=1.6881468361778774E-4]:2.5348082662276784E-4,13[&theta=1.671481204748932E-4]:2.5348082662276784E-4)[&theta=0.01698388243900845]:4.584942292879787E-4)[&theta=0.3018063905849252]:0.0064978847252897525,(6[&theta=5.158579009301786E-4]:7.415261617227184E-4,7[&theta=5.124376454721674E-4]:7.415261617227184E-4)[&theta=0.6503027704510768]:0.00646833361947778)[&theta=0.46207447781895444]:0.021275944867100643,12[&theta=0.005200505136171857]:0.028485804648301142)[&theta=0.03911651475616625]:0.005539553346996674,((4[&theta=4.4793669873496666E-4]:6.555117224521992E-4,8[&theta=3.9826699115470837E-4]:6.555117224521992E-4)[&theta=0.13741240312017142]:0.011540620546055631,(5[&theta=4.6387487987006545E-4]:6.09461132928658E-4,9[&theta=4.10412914628291E-4]:6.09461132928658E-4)[&theta=0.0638117956806696]:0.011586671135579173)[&theta=0.18448806587628083]:0.021829225726789983)[&theta=0.24382223927135077]:0.006197144316435782)[&theta=0.026005024237145506]:0.04313596291559652,11[&theta=4.9200205684669786E-5]:0.08335846522733012)[&theta=0.023403024722679338]:0.0;
tree STATE_5618500 = (((1[&theta=0.005413665840298832]:0.03544818061020948,2[&theta=0.003285978550580494]:0.03544818061020948)[&theta=0.044847485148834625]:0.005045468679853088,((((3[&theta=5.098155359904021E-4]:7.167746052664683E-4,(10[&theta=1.6507486192935398E-4]:2.5518958555751574E-4,13[&theta=1.671481204748932E-4]:2.5518958555751574E-4)[&theta=0.011815357630715609]:4.615850197089526E-4)[&theta=0.3248192418114677]:0.006541688111641434,(6[&theta=5.248844371848132E-4]:7.465249202918575E-4,7[&theta=5.142329819653102E-4]:7.465249202918575E-4)[&theta=0.6422641321939933]:0.006511937796616045)[&theta=0.5117097254709874]:0.021419369761879633,12[&theta=0.004941603985226227]:0.028677832478787534)[&theta=0.03805829674569276]:0.00557689645259685,((4[&theta=4.4669856366597087E-4]:6.599306425239691E-4,8[&theta=3.9826699115470837E-4]:6.599306425239691E-4)[&theta=0.12650325996029435]:0.01161841790348636,(5[&theta=4.6387487987006545E-4]:6.135696178588547E-4,9[&theta=4.10412914628291E-4]:6.135696178588547E-4)[&theta=0.0638117956806696]:0.011664778928151475)[&theta=0.1824696308670411]:0.021976380385374056)[&theta=0.22373612407877103]:0.006238920358678186)[&theta=0.025047751556352988]:0.04342675004542813,11[&theta=6.114353226796918E-5]:0.0839203993354907)[&theta=0.02578567457176046]:0.0;
tree STATE_5619000 = (((1[&theta=0.0053814659098008295]:0.03532739510040238,2[&theta=0.003364196838283218]:0.03532739510040238)[&theta=0.05217571462846651]:0.005028276838234667,((((3[&theta=5.098155359904021E-4]:7.143322800293598E-4,(10[&theta=1.6262495244575827E-4]:2.543200570328232E-4,13[&theta=1.707034822833354E-4]:2.543200570328232E-4)[&theta=0.012327610514951931]:4.6001222299653653E-4)[&theta=0.35684219787574767]:0.006519398078134436,(6[&theta=5.269640549858773E-4]:7.439812243523488E-4,7[&theta=5.142329819653102E-4]:7.439812243523488E-4)[&theta=0.6308810334526211]:0.006489749133811447)[&theta=0.48425032000366386]:0.02134638577647051,12[&theta=0.004941603985226227]:0.028580116134634303)[&theta=0.038065451884844566]:0.005557893833292481,((4[&theta=4.4669856366597087E-4]:6.576820064100008E-4,8[&theta=4.0141661930913705E-4]:6.576820064100008E-4)[&theta=0.1334097440711663]:0.011578829509795417,(5[&theta=4.6387487987006545E-4]:6.114789514884095E-4,9[&theta=3.9403332372569763E-4]:6.114789514884095E-4)[&theta=0.0638117956806696]:0.011625032564717008)[&theta=0.17897239662028885]:0.021901498451721367)[&theta=0.2101459778103714]:0.0062176619707102615)[&theta=0.02521176193871341]:0.04327877849785617,11[&theta=7.704891731935963E-5]:0.08363445043649322)[&theta=0.025370149141090512]:0.0;
tree STATE_5619500 = (((1[&theta=0.0053814659098008295]:0.035027761961072136,2[&theta=0.003187395617578447]:0.035027761961072136)[&theta=0.03742984405682592]:0.004985628961985095,((((3[&theta=5.098155359904021E-4]:7.082735931949125E-4,(10[&theta=1.6331409137002536E-4]:2.5216301384107875E-4,13[&theta=1.707034822833354E-4]:2.5216301384107875E-4)[&theta=0.0178923692462538]:4.5611057935383376E-4)[&theta=0.25970307972997186]:0.0058132787935728,(6[&theta=5.106927855436751E-4]:7.376710667757175E-4,7[&theta=5.142329819653102E-4]:7.376710667757175E-4)[&theta=0.5274109397327505]:0.005783881319991995)[&theta=0.48425032000366386]:0.021816158388074134,12[&theta=0.005277190672013046]:0.028337710774841846)[&theta=0.038065451884844566]:0.0055107539529644645,((4[&theta=4.4669856366597087E-4]:6.5210380502545E-4,8[&theta=4.0141661930913705E-4]:6.5210380502545E-4)[&theta=0.12037610210110206]:0.01148062240944371,(5[&theta=4.7510935737824194E-4]:6.062926263334379E-4,9[&theta=3.9403332372569763E-4]:6.062926263334379E-4)[&theta=0.06013885790306229]:0.011526433588135722)[&theta=0.19212773027553057]:0.02171573851333715)[&theta=0.24549248453065173]:0.006164926195250921)[&theta=0.02506018816284658]:0.0429117048364431,11[&theta=4.345820440253243E-5]:0.08292509575950033)[&theta=0.02425673141952079]:0.0;
tree STATE_5620000 = (((1[&theta=0.00581928889521963]:0.035027761961072136,2[&theta=0.0030422692799453445]:0.035027761961072136)[&theta=0.042716639061561396]:0.004985628961985095,((((3[&theta=5.098155359904021E-4]:7.082735931949125E-4,(10[&theta=1.6331409137002536E-4]:2.5216301384107875E-4,13[&theta=1.6898647905846592E-4]:2.5216301384107875E-4)[&theta=0.017728289565580566]:4.5611057935383376E-4)[&theta=0.27657847170282707]:0.005737967289572266,(6[&theta=5.106927855436751E-4]:7.376710667757175E-4,7[&theta=5.142329819653102E-4]:7.376710667757175E-4)[&theta=0.4741011634116723]:0.005708569815991461)[&theta=0.49505762642855033]:0.021891469892074668,12[&theta=0.004700472782182307]:0.028337710774841846)[&theta=0.037199675813555384]:0.0055107539529644645,((4[&theta=4.5253672779107834E-4]:6.5210380502545E-4,8[&theta=4.0141661930913705E-4]:6.5210380502545E-4)[&theta=0.12519535513589697]:0.01148062240944371,(5[&theta=4.5817481644526463E-4]:6.062926263334379E-4,9[&theta=3.9403332372569763E-4]:6.062926263334379E-4)[&theta=0.06001166719051334]:0.011526433588135722)[&theta=0.18824136393028718]:0.02171573851333715)[&theta=0.32619986268256723]:0.006164926195250921)[&theta=0.02506018816284658]:0.0429117048364431,11[&theta=3.182370553741474E-5]:0.08292509575950033)[&theta=0.024538710973898776]:0.0;
tree STATE_5620500 = (((1[&theta=0.005284323582598882]:0.03508008253067769,2[&theta=0.0029223987756547753]:0.03508008253067769)[&theta=0.03521907442027419]:0.0049930759392548055,((((3[&theta=5.098155359904021E-4]:7.093315334045586E-4,(10[&theta=1.6331409137002536E-4]:2.5253966686653555E-4,13[&theta=1.6758014686683352E-4]:2.5253966686653555E-4)[&theta=0.015539330725407332]:4.5679186653802304E-4)[&theta=0.29572310800142587]:0.005746538026044155,(6[&theta=5.106927855436751E-4]:7.387729176572593E-4,7[&theta=4.955260049038007E-4]:7.387729176572593E-4)[&theta=0.5098222419175186]:0.005717096641791455)[&theta=0.47601864872532434]:0.02192416893164017,12[&theta=0.0054939398943646385]:0.028380038491088885)[&theta=0.03855635431263188]:0.00551898530345998,((4[&theta=4.4278165908494146E-4]:6.530778450614305E-4,8[&theta=4.0141661930913705E-4]:6.530778450614305E-4)[&theta=0.11570892667659623]:0.011497770884546284,(5[&theta=4.5740344563024364E-4]:6.071982387329017E-4,9[&theta=4.1241455729281904E-4]:6.071982387329017E-4)[&theta=0.05818612503323033]:0.011543650490874814)[&theta=0.18824136393028718]:0.02174817506494115)[&theta=0.44711229321718]:0.006174134675383629)[&theta=0.02506018816284658]:0.042975801561842886,11[&theta=7.232767453733483E-5]:0.08304896003177538)[&theta=0.025440690620079434]:0.0;
tree STATE_5621000 = (((1[&theta=0.005253592572925705]:0.03508008253067769,2[&theta=0.0033267458933117166]:0.03508008253067769)[&theta=0.04745828479047501]:0.0049930759392548055,((((3[&theta=5.098155359904021E-4]:7.093315334045586E-4,(10[&theta=1.6466356421262134E-4]:2.5253966686653555E-4,13[&theta=1.6822962266774342E-4]:2.5253966686653555E-4)[&theta=0.01979474066807537]:4.5679186653802304E-4)[&theta=0.2835374328409855]:0.005746538026044155,(6[&theta=5.16080007348431E-4]:7.387729176572593E-4,7[&theta=5.166348176760035E-4]:7.387729176572593E-4)[&theta=0.4784098396636257]:0.005717096641791455)[&theta=0.4608410875428622]:0.02192416893164017,12[&theta=0.004628858777731686]:0.028380038491088885)[&theta=0.039723296016985675]:0.00551898530345998,((4[&theta=4.5142159802230325E-4]:6.530778450614305E-4,8[&theta=3.799880283332695E-4]:6.530778450614305E-4)[&theta=0.11173006346101265]:0.011497770884546284,(5[&theta=4.760899165776384E-4]:6.071982387329017E-4,9[&theta=3.822571575574779E-4]:6.071982387329017E-4)[&theta=0.0623222820941728]:0.011543650490874814)[&theta=0.18824136393028718]:0.02174817506494115)[&theta=0.19222817664606043]:0.006174134675383629)[&theta=0.024804287593341072]:0.042975801561842886,11[&theta=3.1078562797907496E-5]:0.08304896003177538)[&theta=0.022692050173840232]:0.0;
tree STATE_5621500 = (((1[&theta=0.0051407133476393954]:0.03534760057005305,2[&theta=0.003226768212031528]:0.03534760057005305)[&theta=0.03897824825125972]:0.00472555789987944,((((3[&theta=5.098155359904021E-4]:7.093315334045586E-4,(10[&theta=1.6466356421262134E-4]:2.5253966686653555E-4,13[&theta=1.6816366288407698E-4]:2.5253966686653555E-4)[&theta=0.015342704334658973]:4.5679186653802304E-4)[&theta=0.3111014257117331]:0.006757091351623904,(6[&theta=5.16080007348431E-4]:7.387729176572593E-4,7[&theta=5.125799665155637E-4]:7.387729176572593E-4)[&theta=0.7022309609139845]:0.006727649967371204)[&theta=0.5064997648259003]:0.02091361560606042,12[&theta=0.004700586804552428]:0.028380038491088885)[&theta=0.03814379147240214]:0.00551898530345998,((4[&theta=4.5142159802230325E-4]:6.530778450614305E-4,8[&theta=3.799880283332695E-4]:6.530778450614305E-4)[&theta=0.13144362171040935]:0.011497770884546284,(5[&theta=4.614342567391842E-4]:6.071982387329017E-4,9[&theta=3.874875638364751E-4]:6.071982387329017E-4)[&theta=0.06105540692352229]:0.011543650490874814)[&theta=0.18039014787447438]:0.02174817506494115)[&theta=0.2587623026316795]:0.006174134675383629)[&theta=0.024804287593341072]:0.042975801561842886,11[&theta=3.298024048342836E-5]:0.08304896003177538)[&theta=0.024868123572758482]:0.0;
tree STATE_5622000 = (((1[&theta=0.005080081828321186]:0.03489644220437722,2[&theta=0.0030877139119764897]:0.03489644220437722)[&theta=0.03308046841356616]:0.004665243339778226,((((3[&theta=5.098155359904021E-4]:7.00277995111375E-4,(10[&theta=1.6574614660116283E-4]:2.4931638207395046E-4,13[&theta=1.6816366288407698E-4]:2.4931638207395046E-4)[&theta=0.01729531820091795]:4.509616130374246E-4)[&theta=0.2847681296541461]:0.006670847356508048,(6[&theta=5.16080007348431E-4]:7.293436048676893E-4,7[&theta=5.125799665155637E-4]:7.293436048676893E-4)[&theta=0.5631313557026884]:0.006641781746751734)[&theta=0.515801881727439]:0.02064668510766624,12[&theta=0.004789884379780497]:0.028017810459285662)[&theta=0.03701693795357236]:0.005448543849173336,((4[&theta=4.391297011475684E-4]:6.44742299550977E-4,8[&theta=3.958147261208235E-4]:6.44742299550977E-4)[&theta=0.13075245623670412]:0.011351019324679962,(5[&theta=4.639947425057204E-4]:5.994482766248636E-4,9[&theta=3.861839277214119E-4]:5.994482766248636E-4)[&theta=0.06252897663163179]:0.011396313347606074)[&theta=0.18751944266524223]:0.02147059268422806)[&theta=0.2832836147806676]:0.006095331235696451)[&theta=0.026248173806116066]:0.04242728081125264,11[&theta=2.215364897125767E-5]:0.08198896635540809)[&theta=0.025178193907544007]:0.0;
tree STATE_5622500 = (((1[&theta=0.0054948505712294786]:0.035257795217945136,2[&theta=0.0031691334485056425]:0.035257795217945136)[&theta=0.03892729067403071]:0.004713551981959656,((((3[&theta=5.013065756705103E-4]:7.075293808654521E-4,(10[&theta=1.6838056472147356E-4]:2.518980557433359E-4,13[&theta=1.6450796750215523E-4]:2.518980557433359E-4)[&theta=0.01652877636955908]:4.5563132512211615E-4)[&theta=0.3593019339708987]:0.0067399240486593,(6[&theta=5.142056388113553E-4]:7.368959653060943E-4,7[&theta=5.080465345821791E-4]:7.368959653060943E-4)[&theta=0.7081977053650286]:0.006710557464218658)[&theta=0.4779676234540933]:0.020860481741722735,12[&theta=0.004876619074025234]:0.028307935171247488)[&theta=0.03461427330445733]:0.004828056926474311,((4[&theta=4.391297011475684E-4]:6.514186126132933E-4,8[&theta=3.958147261208235E-4]:6.514186126132933E-4)[&theta=0.1341622948504623]:0.011468559245111342,(5[&theta=4.637929412226881E-4]:6.056555696196009E-4,9[&theta=3.861839277214119E-4]:6.056555696196009E-4)[&theta=0.060346511144243165]:0.011514322288105033)[&theta=0.17601759427615277]:0.021016014239997164)[&theta=0.21363161219826785]:0.0068353551021829925)[&theta=0.025500842226632518]:0.04286661573510671,11[&theta=1.0471858962692077E-4]:0.0828379629350115)[&theta=0.024303751843073814]:0.0;
tree STATE_5623000 = (((1[&theta=0.005276118612561727]:0.03559673296258014,2[&theta=0.003169576513022037]:0.03559673296258014)[&theta=0.038288840076918976]:0.004758863966674236,((((3[&theta=5.013065756705103E-4]:7.143309522947252E-4,(10[&theta=1.6838056472147356E-4]:2.543195843262728E-4,13[&theta=1.6932787400502134E-4]:2.543195843262728E-4)[&theta=0.015441083930905056]:4.600113679684524E-4)[&theta=0.33205535939690073]:0.006804715810082349,(6[&theta=5.142056388113553E-4]:7.439798415090044E-4,7[&theta=5.080465345821791E-4]:7.439798415090044E-4)[&theta=0.7081977053650286]:0.006775066920868069)[&theta=0.44672596443099655]:0.021061016250186287,12[&theta=0.005330968794884276]:0.02858006301256336)[&theta=0.03461427330445733]:0.004874469662027207,((4[&theta=4.391297011475684E-4]:6.57680783971644E-4,8[&theta=3.821080148103944E-4]:6.57680783971644E-4)[&theta=0.12937968147791382]:0.011578807988140302,(5[&theta=4.637929412226881E-4]:6.11477814928009E-4,9[&theta=4.0211855122985064E-4]:6.11477814928009E-4)[&theta=0.06093144383907011]:0.011625010957183936)[&theta=0.17971284004571422]:0.02121804390247862)[&theta=0.38076592813243915]:0.006901064254663809)[&theta=0.025500842226632518]:0.043278698055273956,11[&theta=5.017058735976749E-5]:0.08363429498452833)[&theta=0.02518287894894603]:0.0;
tree STATE_5623500 = (((1[&theta=0.005637020767424692]:0.035397360985667044,2[&theta=0.0030547067554119243]:0.035397360985667044)[&theta=0.04585473359508683]:0.004732210281407849,((((3[&theta=5.013065756705103E-4]:7.103300914775562E-4,(10[&theta=1.6838056472147356E-4]:2.5289517837452023E-4,13[&theta=1.6932787400502134E-4]:2.5289517837452023E-4)[&theta=0.015676099116458155]:4.57434913103036E-4)[&theta=0.3225335918952975]:0.006766603614650985,(6[&theta=5.142056388113553E-4]:7.39812921698103E-4,7[&theta=5.080465345821791E-4]:7.39812921698103E-4)[&theta=0.682792328434761]:0.006737120784430438)[&theta=0.44672596443099655]:0.020943056648387644,12[&theta=0.0053223468051016905]:0.028419990354516186)[&theta=0.03710577403919276]:0.004684683456613187,((4[&theta=4.801899067101081E-4]:6.539972122737576E-4,8[&theta=3.819279904373304E-4]:6.539972122737576E-4)[&theta=0.11980009128727019]:0.01151395681650836,(5[&theta=4.637929412226881E-4]:6.080530191488893E-4,9[&theta=4.0422234109951385E-4]:6.080530191488893E-4)[&theta=0.06093144383907011]:0.011559901009633227)[&theta=0.18835172868271255]:0.020936719782347256)[&theta=0.250079312913729]:0.00702489745594552)[&theta=0.026224495661995872]:0.04303630054091287,11[&theta=6.29828814675854E-5]:0.08316587180798776)[&theta=0.02433116361899622]:0.0;
tree STATE_5624000 = (((1[&theta=0.0052030628580162904]:0.03531803929518177,2[&theta=0.0035194559031176526]:0.03531803929518177)[&theta=0.03776434453246761]:0.004721605905578664,((((3[&theta=4.966472154408546E-4]:7.087383179077306E-4,(10[&theta=1.6133225597084107E-4]:2.5232846739647966E-4,13[&theta=1.7155449987913294E-4]:2.5232846739647966E-4)[&theta=0.015302823991443249]:4.5640985051125096E-4)[&theta=0.3327319436752631]:0.0067514403814999254,(6[&theta=5.19947291761217E-4]:7.38155080267051E-4,7[&theta=4.92629185620715E-4]:7.38155080267051E-4)[&theta=0.6151029474355615]:0.006722023619140606)[&theta=0.5055495855522041]:0.02089612550405879,12[&theta=0.004868106537970212]:0.028356304203466444)[&theta=0.03264481946442397]:0.0046741855833023135,((4[&theta=4.508592670433198E-4]:6.525316746459322E-4,8[&theta=3.9516198549551033E-4]:6.525316746459322E-4)[&theta=0.11531987671844593]:0.011488155273867096,(5[&theta=4.6664850775557625E-4]:6.066904375314886E-4,9[&theta=4.0422234109951385E-4]:6.066904375314886E-4)[&theta=0.0607372494244841]:0.01153399651098154)[&theta=0.18443521019642867]:0.020889802838255728)[&theta=0.3067993296602833]:0.007009155413991677)[&theta=0.024934454895006522]:0.042939860805969926,11[&theta=4.768083990079987E-5]:0.08297950600673036)[&theta=0.027094930099649406]:0.0;
tree STATE_5624500 = (((1[&theta=0.005307622237069481]:0.03531803929518177,2[&theta=0.003082229880876659]:0.03531803929518177)[&theta=0.037784028246474054]:0.004721605905578664,((((3[&theta=4.966472154408546E-4]:7.087383179077306E-4,(10[&theta=1.6133225597084107E-4]:2.5232846739647966E-4,13[&theta=1.7155449987913294E-4]:2.5232846739647966E-4)[&theta=0.018240363954451867]:4.5640985051125096E-4)[&theta=0.3059914438508532]:0.006347834814295414,(6[&theta=5.19947291761217E-4]:7.38155080267051E-4,7[&theta=4.92629185620715E-4]:7.38155080267051E-4)[&theta=0.6098919105592862]:0.0063184180519360944)[&theta=0.46595287735040397]:0.0212997310712633,12[&theta=0.004898492741010467]:0.028356304203466444)[&theta=0.03264481946442397]:0.0046741855833023135,((4[&theta=4.507306271095026E-4]:6.525316746459322E-4,8[&theta=3.768773121109113E-4]:6.525316746459322E-4)[&theta=0.11531987671844593]:0.011488155273867096,(5[&theta=4.615651920685072E-4]:6.066904375314886E-4,9[&theta=3.974104183190594E-4]:6.066904375314886E-4)[&theta=0.059309987193916676]:0.01153399651098154)[&theta=0.18443521019642867]:0.020889802838255728)[&theta=0.268104130892226]:0.007009155413991677)[&theta=0.026035584764457]:0.042939860805969926,11[&theta=3.4391941896056765E-5]:0.08297950600673036)[&theta=0.02567796272458738]:0.0;
tree STATE_5625000 = (((1[&theta=0.005293517620983141]:0.03531803929518177,2[&theta=0.003684053990884484]:0.03531803929518177)[&theta=0.04144122151149381]:0.004721605905578664,((((3[&theta=4.966472154408546E-4]:7.087383179077306E-4,(10[&theta=1.6584758766350797E-4]:2.5232846739647966E-4,13[&theta=1.6988185611333027E-4]:2.5232846739647966E-4)[&theta=0.018590520324441306]:4.5640985051125096E-4)[&theta=0.3052134629143411]:0.006347834814295414,(6[&theta=5.19947291761217E-4]:7.38155080267051E-4,7[&theta=4.891432867165362E-4]:7.38155080267051E-4)[&theta=0.6762063041447068]:0.0063184180519360944)[&theta=0.4766304770422175]:0.0212997310712633,12[&theta=0.00545499418092006]:0.028356304203466444)[&theta=0.03264481946442397]:0.0046741855833023135,((4[&theta=4.507306271095026E-4]:6.525316746459322E-4,8[&theta=3.9367168135975866E-4]:6.525316746459322E-4)[&theta=0.13140739320881195]:0.011932429705093459,(5[&theta=4.660110086010473E-4]:6.066904375314886E-4,9[&theta=3.974104183190594E-4]:6.066904375314886E-4)[&theta=0.06164078476039268]:0.011978270942207903)[&theta=0.167049632989103]:0.020445528407029366)[&theta=0.3801680788697496]:0.007009155413991677)[&theta=0.02616442189636768]:0.042939860805969926,11[&theta=3.0928804331652395E-5]:0.08297950600673036)[&theta=0.024837832391505804]:0.0;
tree STATE_5625500 = (((1[&theta=0.005549714573058031]:0.034808504112047944,2[&theta=0.0031447009621619806]:0.034808504112047944)[&theta=0.038982622540057646]:0.004653487052499725,((((3[&theta=4.922620541447996E-4]:6.985133134676246E-4,(10[&theta=1.6148962154870144E-4]:2.486881115213934E-4,13[&theta=1.6988185611333027E-4]:2.486881115213934E-4)[&theta=0.016040554923569022]:4.4982520194623116E-4)[&theta=0.3798875584246581]:0.0062562542724773264,(6[&theta=5.079647902926586E-4]:7.27505678671976E-4,7[&theta=4.891432867165362E-4]:7.27505678671976E-4)[&theta=0.5088239973122242]:0.006227261907272975)[&theta=0.4766304770422175]:0.02099243874732113,12[&theta=0.004962078153241561]:0.02794720633326608)[&theta=0.03338029914133577]:0.004606750865670226,((4[&theta=4.551881576741532E-4]:6.431175663608584E-4,8[&theta=3.857368088543719E-4]:6.431175663608584E-4)[&theta=0.1245486475468948]:0.011760279923385568,(5[&theta=4.6708669427336684E-4]:5.979376831498115E-4,9[&theta=3.974104183190594E-4]:5.979376831498115E-4)[&theta=0.06524693552557909]:0.011805459806596615)[&theta=0.17891976482676783]:0.02015055970918988)[&theta=0.2909513745451008]:0.006908033965611363)[&theta=0.026137661651524858]:0.042320365208928235,11[&theta=5.5238156478137145E-5]:0.0817823563734759)[&theta=0.028843514843314773]:0.0;
tree STATE_5626000 = (((1[&theta=0.005688041695542682]:0.03544340489127048,2[&theta=0.003187283170004141]:0.03544340489127048)[&theta=0.03546574433328473]:0.004738365809317989,((((3[&theta=4.922620541447996E-4]:7.11254069163139E-4,(10[&theta=1.6148962154870144E-4]:2.5322413740978155E-4,13[&theta=1.652817961266258E-4]:2.5322413740978155E-4)[&theta=0.011707499142049766]:4.5802993175335745E-4)[&theta=0.4149281663729689]:0.0063703672116551795,(6[&theta=5.166454695914941E-4]:7.407752498316796E-4,7[&theta=4.971440978716968E-4]:7.407752498316796E-4)[&theta=0.6393713536290179]:0.006340846030986639)[&theta=0.4675949634039889]:0.021375337009066377,12[&theta=0.004445449915903067]:0.028456958289884697)[&theta=0.03228534687973272]:0.0045088934382252685,((4[&theta=4.551881576741532E-4]:6.548479137121794E-4,8[&theta=3.91350555351526E-4]:6.548479137121794E-4)[&theta=0.14339542932688326]:0.011974785288603153,(5[&theta=4.699042039943095E-4]:6.08843957654924E-4,9[&theta=3.849202439575418E-4]:6.08843957654924E-4)[&theta=0.06524693552557909]:0.012020789244660409)[&theta=0.1604370534115397]:0.020336218525794633)[&theta=0.2771812880614875]:0.007215918972478502)[&theta=0.026137661651524858]:0.04309228096726245,11[&theta=6.028125177502697E-5]:0.08327405166785092)[&theta=0.024933226942048827]:0.0;
tree STATE_5626500 = (((1[&theta=0.00527639797363317]:0.03544340489127048,2[&theta=0.003290404649126582]:0.03544340489127048)[&theta=0.03560133143271479]:0.004738365809317989,((((3[&theta=5.12636077263872E-4]:7.11254069163139E-4,(10[&theta=1.624164510244088E-4]:2.5322413740978155E-4,13[&theta=1.7237533841006172E-4]:2.5322413740978155E-4)[&theta=0.016163132503030562]:4.5802993175335745E-4)[&theta=0.2975207540557303]:0.0063703672116551795,(6[&theta=5.166454695914941E-4]:7.407752498316796E-4,7[&theta=4.971440978716968E-4]:7.407752498316796E-4)[&theta=0.5239473362387186]:0.006340846030986639)[&theta=0.4625864626587242]:0.021375337009066377,12[&theta=0.005313853731767847]:0.028456958289884697)[&theta=0.03147339964659016]:0.0045088934382252685,((4[&theta=4.551881576741532E-4]:6.548479137121794E-4,8[&theta=4.0447082457944014E-4]:6.548479137121794E-4)[&theta=0.12665776198344486]:0.011974785288603153,(5[&theta=4.699042039943095E-4]:6.08843957654924E-4,9[&theta=3.9165615134550925E-4]:6.08843957654924E-4)[&theta=0.06089729283787402]:0.012020789244660409)[&theta=0.18415800350245132]:0.020336218525794633)[&theta=0.2696890697948865]:0.007215918972478502)[&theta=0.026137661651524858]:0.04309228096726245,11[&theta=7.559999058314755E-5]:0.08327405166785092)[&theta=0.023132430242107593]:0.0;
tree STATE_5627000 = (((1[&theta=0.005713454945851144]:0.03597224127900555,2[&theta=0.003446356307138321]:0.03597224127900555)[&theta=0.03544041318706631]:0.004809065006137661,((((3[&theta=5.142129311947964E-4]:7.218663970095178E-4,(10[&theta=1.624164510244088E-4]:2.57002390050179E-4,13[&theta=1.6899366327652662E-4]:2.57002390050179E-4)[&theta=0.021032862315515884]:4.6486400695933876E-4)[&theta=0.28227700545102635]:0.00646541682652972,(6[&theta=5.209219082599401E-4]:7.518280510071394E-4,7[&theta=5.179178401599862E-4]:7.518280510071394E-4)[&theta=0.645056163897174]:0.006435455172532099)[&theta=0.45276456604025467]:0.02169426957339455,12[&theta=0.004891897998283108]:0.028881552796933788)[&theta=0.03672773268986822]:0.004576168772687864,((4[&theta=4.5181389565265026E-4]:6.646186286382923E-4,8[&theta=4.0447082457944014E-4]:6.646186286382923E-4)[&theta=0.13539847747642952]:0.012153456108050516,(5[&theta=4.699042039943095E-4]:6.179282665763802E-4,9[&theta=3.980260248129436E-4]:6.179282665763802E-4)[&theta=0.0633399929276108]:0.012200146470112428)[&theta=0.18075224467441534]:0.020639646832932842)[&theta=0.3237796553747649]:0.00732358471552156)[&theta=0.026137661651524858]:0.043735243071944575,11[&theta=7.155455039666553E-5]:0.08451654935708779)[&theta=0.027542948515925987]:0.0;
tree STATE_5627500 = (((1[&theta=0.005713454945851144]:0.03597224127900555,2[&theta=0.0032564476560906406]:0.03597224127900555)[&theta=0.038931202982286695]:0.004809065006137661,((((3[&theta=5.142129311947964E-4]:7.218663970095178E-4,(10[&theta=1.6983395362974414E-4]:2.57002390050179E-4,13[&theta=1.680591399359376E-4]:2.57002390050179E-4)[&theta=0.01478536082390394]:4.6486400695933876E-4)[&theta=0.3607238640393469]:0.00646541682652972,(6[&theta=5.204997523475475E-4]:7.518280510071394E-4,7[&theta=5.179178401599862E-4]:7.518280510071394E-4)[&theta=0.449343725740291]:0.006435455172532099)[&theta=0.4721652041563147]:0.02169426957339455,12[&theta=0.004795921134923124]:0.028881552796933788)[&theta=0.03106772395023149]:0.004576168772687864,((4[&theta=4.5181389565265026E-4]:6.646186286382923E-4,8[&theta=3.9868759252523526E-4]:6.646186286382923E-4)[&theta=0.12465508221323858]:0.012153456108050516,(5[&theta=4.6871858682171765E-4]:6.179282665763802E-4,9[&theta=3.955801523771551E-4]:6.179282665763802E-4)[&theta=0.06274710096580474]:0.012200146470112428)[&theta=0.18075224467441534]:0.020639646832932842)[&theta=0.3054162313311762]:0.00732358471552156)[&theta=0.025192427178990236]:0.043735243071944575,11[&theta=1.1665258856898764E-4]:0.08451654935708779)[&theta=0.023382832496846685]:0.0;
tree STATE_5628000 = (((1[&theta=0.005370835739121599]:0.03597224127900555,2[&theta=0.003226369594061732]:0.03597224127900555)[&theta=0.04363543888887585]:0.004809065006137661,((((3[&theta=5.071253027425062E-4]:7.218663970095178E-4,(10[&theta=1.6940080584503832E-4]:2.57002390050179E-4,13[&theta=1.680591399359376E-4]:2.57002390050179E-4)[&theta=0.016045739131178478]:4.6486400695933876E-4)[&theta=0.43898915572116104]:0.00646541682652972,(6[&theta=5.204997523475475E-4]:7.518280510071394E-4,7[&theta=5.179178401599862E-4]:7.518280510071394E-4)[&theta=0.7163713021116903]:0.006435455172532099)[&theta=0.45031041914070075]:0.02169426957339455,12[&theta=0.004872651153315258]:0.028881552796933788)[&theta=0.03282803480967117]:0.004576168772687864,((4[&theta=4.510145162247569E-4]:6.646186286382923E-4,8[&theta=3.9258113194857216E-4]:6.646186286382923E-4)[&theta=0.1356345146097285]:0.012153456108050516,(5[&theta=4.630095422221544E-4]:6.179282665763802E-4,9[&theta=4.188550618270445E-4]:6.179282665763802E-4)[&theta=0.06274710096580474]:0.012200146470112428)[&theta=0.18498573853136485]:0.020639646832932842)[&theta=0.23154135937060866]:0.00732358471552156)[&theta=0.026178644770281534]:0.043735243071944575,11[&theta=9.63907379407941E-5]:0.08451654935708779)[&theta=0.026950024094129957]:0.0;
tree STATE_5628500 = (((1[&theta=0.005426706886888839]:0.035789696181341896,2[&theta=0.003226369594061732]:0.035789696181341896)[&theta=0.035865465532062206]:0.0047846608764531215,((((3[&theta=5.054858286383942E-4]:7.182032065254953E-4,(10[&theta=1.711784660943216E-4]:2.556982031348398E-4,13[&theta=1.7110205348521616E-4]:2.556982031348398E-4)[&theta=0.01656487575500786]:4.6250500339065553E-4)[&theta=0.32864634268758414]:0.006432607357225846,(6[&theta=5.204997523475475E-4]:7.480128168121694E-4,7[&theta=5.332370305100557E-4]:7.480128168121694E-4)[&theta=0.5453039301524195]:0.006402797746939172)[&theta=0.49291400479130265]:0.021584179614659388,12[&theta=0.004703334572118825]:0.02873499017841073)[&theta=0.03251202771772133]:0.004552946500573748,((4[&theta=4.599311045677049E-4]:6.612459482558589E-4,8[&theta=3.828842711274558E-4]:6.612459482558589E-4)[&theta=0.1368110230469943]:0.012091782057357161,(5[&theta=4.630095422221544E-4]:6.147925215752159E-4,9[&theta=3.998244408805848E-4]:6.147925215752159E-4)[&theta=0.0693963433146462]:0.012138235484037804)[&theta=0.17282832789963418]:0.020534908673371457)[&theta=0.28035801145834915]:0.00728642037881054)[&theta=0.026029504974711373]:0.04431878703241033,11[&theta=7.624960294214804E-5]:0.08489314409020535)[&theta=0.02848342719324948]:0.0;
tree STATE_5629000 = (((1[&theta=0.0055012813975785415]:0.03558815746230461,2[&theta=0.003309855869965006]:0.03558815746230461)[&theta=0.04268503911476217]:0.004757717523282919,((((3[&theta=5.054858286383942E-4]:7.141588650055727E-4,(10[&theta=1.6003113977081505E-4]:2.54258316971548E-4,13[&theta=1.7135337804878418E-4]:2.54258316971548E-4)[&theta=0.016014636507844553]:4.599005480340247E-4)[&theta=0.29916371375138356]:0.005958834717364795,(6[&theta=5.15857608699178E-4]:7.438006115964575E-4,7[&theta=5.332370305100557E-4]:7.438006115964575E-4)[&theta=0.4933282146120636]:0.00592919297077391)[&theta=0.4884820341301792]:0.02190018429445606,12[&theta=0.0047490829452381785]:0.02857317787682643)[&theta=0.03251202771772133]:0.004527307975984954,((4[&theta=4.4708928252219093E-4]:6.57522344101612E-4,8[&theta=3.954534931490932E-4]:6.57522344101612E-4)[&theta=0.13331280109705704]:0.01202369088792197,(5[&theta=4.6821884576857216E-4]:6.113305056742102E-4,9[&theta=3.998244408805848E-4]:6.113305056742102E-4)[&theta=0.06731984872552339]:0.012069882726349374)[&theta=0.1612224381023191]:0.0204192726207878)[&theta=0.20342064713178482]:0.007245389132776149)[&theta=0.025676492860856562]:0.044069219348948,11[&theta=2.5184759525058947E-5]:0.08441509433453553)[&theta=0.022712168889474058]:0.0;
tree STATE_5629500 = (((1[&theta=0.005412131943751359]:0.03558815746230461,2[&theta=0.0037732319128215117]:0.03558815746230461)[&theta=0.037023447855425815]:0.004757717523282919,((((3[&theta=5.096852244447959E-4]:7.141588650055727E-4,(10[&theta=1.6003113977081505E-4]:2.54258316971548E-4,13[&theta=1.7135337804878418E-4]:2.54258316971548E-4)[&theta=0.016610233935372552]:4.599005480340247E-4)[&theta=0.2691364879238288]:0.005958834717364795,(6[&theta=5.15857608699178E-4]:7.438006115964575E-4,7[&theta=5.342259560699023E-4]:7.438006115964575E-4)[&theta=0.48790326222627056]:0.00592919297077391)[&theta=0.49494733861500545]:0.02190018429445606,12[&theta=0.005382080124218192]:0.02857317787682643)[&theta=0.032956358038355636]:0.004527307975984954,((4[&theta=4.4708928252219093E-4]:6.57522344101612E-4,8[&theta=3.954534931490932E-4]:6.57522344101612E-4)[&theta=0.12357991050185274]:0.01202369088792197,(5[&theta=4.6488691855173806E-4]:6.113305056742102E-4,9[&theta=3.998244408805848E-4]:6.113305056742102E-4)[&theta=0.06470846788733325]:0.012069882726349374)[&theta=0.17421603553005918]:0.0204192726207878)[&theta=0.250207991789209]:0.007245389132776149)[&theta=0.025917721045938365]:0.044069219348948,11[&theta=6.557749475010011E-5]:0.08441509433453553)[&theta=0.02508526245514632]:0.0;
tree STATE_5630000 = (((1[&theta=0.005547847250564657]:0.03534958896001436,2[&theta=0.003229552732812986]:0.03534958896001436)[&theta=0.03804323321233045]:0.004725823724199565,((((3[&theta=4.999203708975022E-4]:7.093714350577832E-4,(10[&theta=1.5782088002358596E-4]:2.5255387284743195E-4,13[&theta=1.6898674193911609E-4]:2.5255387284743195E-4)[&theta=0.016702234285423594]:4.5681756221035123E-4)[&theta=0.37046977504272044]:0.005749797395772877,(6[&theta=5.241480825598256E-4]:7.388144754611689E-4,7[&theta=5.269507399947931E-4]:7.388144754611689E-4)[&theta=0.44345294212182085]:0.005720354355369492)[&theta=0.4654083977242019]:0.02192246610761893,12[&theta=0.0051547703832034684]:0.02838163493844959)[&theta=0.03171676190303664]:0.004496958748594314,((4[&theta=4.5496355248349403E-4]:6.531145823055469E-4,8[&theta=3.969835000993785E-4]:6.531145823055469E-4)[&theta=0.12270136110880248]:0.011943088964931976,(5[&theta=4.5846616291280546E-4]:6.072323951356828E-4,9[&theta=3.943022914482786E-4]:6.072323951356828E-4)[&theta=0.06555741226012005]:0.01198897115210184)[&theta=0.17012537663679073]:0.020282390139806383)[&theta=0.3466861044598649]:0.007196818997170021)[&theta=0.02544822764945296]:0.04357878230574026,11[&theta=3.8322315863171586E-5]:0.08365419498995419)[&theta=0.020595201131409047]:0.0;
tree STATE_5630500 = (((1[&theta=0.005199238854888972]:0.03538857553429886,2[&theta=0.0030434728117775664]:0.03538857553429886)[&theta=0.033809031872576736]:0.0047310357700280845,((((3[&theta=4.999203708975022E-4]:7.101537910331092E-4,(10[&theta=1.5782088002358596E-4]:2.5283241103173E-4,13[&theta=1.6898674193911609E-4]:2.5283241103173E-4)[&theta=0.01610304276772503]:4.5732138000137917E-4)[&theta=0.3153426114589633]:0.00561051682327356,(6[&theta=5.101597311195147E-4]:7.396293037598122E-4,7[&theta=4.993063498375772E-4]:7.396293037598122E-4)[&theta=0.5320238921676166]:0.0055810413105468575)[&theta=0.5554982845990493]:0.022092266038007125,12[&theta=0.005015459795864569]:0.028412936652313793)[&theta=0.03171676190303664]:0.004501918382396691,((4[&theta=4.564224491494513E-4]:6.53834893373609E-4,8[&theta=3.8997621196383385E-4]:6.53834893373609E-4)[&theta=0.12370833049793982]:0.011956260833087061,(5[&theta=4.5846616291280546E-4]:6.079021033721122E-4,9[&theta=3.943022914482786E-4]:6.079021033721122E-4)[&theta=0.06267530550427461]:0.012002193623088558)[&theta=0.16157569175804715]:0.020304759308249813)[&theta=0.35349435288222414]:0.007204756269616461)[&theta=0.02533507920057468]:0.043626844743906455,11[&theta=8.78460490462182E-5]:0.0837464560482334)[&theta=0.024078961556930557]:0.0;
tree STATE_5631000 = (((1[&theta=0.005854001606632307]:0.035240440632882924,2[&theta=0.003284201368411277]:0.035240440632882924)[&theta=0.03714656809990945]:0.0047112318783255475,((((3[&theta=5.207214789588459E-4]:7.071811208920665E-4,(10[&theta=1.6013767292478377E-4]:2.5177406653163455E-4,13[&theta=1.6898674193911609E-4]:2.5177406653163455E-4)[&theta=0.014116014458284275]:4.5540705436043197E-4)[&theta=0.33741389929762644]:0.005587031465528585,(6[&theta=5.101597311195147E-4]:7.365332505182624E-4,7[&theta=4.993063498375772E-4]:7.365332505182624E-4)[&theta=0.8182663037285016]:0.0055576793359023895)[&theta=0.49247854333579966]:0.02199978885851673,12[&theta=0.004834003695311805]:0.02829400144493738)[&theta=0.03227903677193913]:0.004483073565229281,((4[&theta=4.564224491494513E-4]:6.510979714712757E-4,8[&theta=3.8670003915922075E-4]:6.510979714712757E-4)[&theta=0.1254141829515862]:0.011906212491409787,(5[&theta=4.5975067455695487E-4]:6.053574539536498E-4,9[&theta=3.8620574282784544E-4]:6.053574539536498E-4)[&theta=0.06312395519035265]:0.011951953008927414)[&theta=0.1769685495375304]:0.0202197645472856)[&theta=0.27631839303904343]:0.00717459750104181)[&theta=0.02533507920057468]:0.04344422483768945,11[&theta=4.8461395046643255E-5]:0.08339589734889792)[&theta=0.02147503399725343]:0.0;
tree STATE_5631500 = (((1[&theta=0.005449798290672996]:0.035240440632882924,2[&theta=0.003258542477392354]:0.035240440632882924)[&theta=0.03545501284916437]:0.0047112318783255475,((((3[&theta=5.207214789588459E-4]:7.071811208920665E-4,(10[&theta=1.61238422550076E-4]:2.5177406653163455E-4,13[&theta=1.6898674193911609E-4]:2.5177406653163455E-4)[&theta=0.01179419315460962]:4.5540705436043197E-4)[&theta=0.2546509165025268]:0.005587031465528585,(6[&theta=5.101597311195147E-4]:7.365332505182624E-4,7[&theta=4.993063498375772E-4]:7.365332505182624E-4)[&theta=0.6981989279450026]:0.0055576793359023895)[&theta=0.5180936867363188]:0.02199978885851673,12[&theta=0.0047570535704482275]:0.02829400144493738)[&theta=0.03186234667948458]:0.004488367264788972,((4[&theta=4.564224491494513E-4]:6.510979714712757E-4,8[&theta=3.9253193820068094E-4]:6.510979714712757E-4)[&theta=0.12529238337285142]:0.011906212491409787,(5[&theta=4.5975067455695487E-4]:6.053574539536498E-4,9[&theta=3.9051877681811273E-4]:6.053574539536498E-4)[&theta=0.06668036341633582]:0.011951953008927414)[&theta=0.18026197583299827]:0.02022505824684529)[&theta=0.24439790907018663]:0.007169303801482119)[&theta=0.02533507920057468]:0.04344422483768945,11[&theta=4.942774890169859E-5]:0.08339589734889792)[&theta=0.021056186746966292]:0.0;
tree STATE_5632000 = (((1[&theta=0.0053808075491234555]:0.03487828007403931,2[&theta=0.0029740568904284997]:0.03487828007403931)[&theta=0.04262684434134971]:0.004662815276851383,((((3[&theta=4.912440482026403E-4]:6.999135298703201E-4,(10[&theta=1.6179177870966958E-4]:2.491866233839361E-4,13[&theta=1.6898674193911609E-4]:2.491866233839361E-4)[&theta=0.017538704998542362]:4.50726906486384E-4)[&theta=0.27747359447389974]:0.005529614407129358,(6[&theta=5.010328901829861E-4]:7.289640121993266E-4,7[&theta=4.939545372958412E-4]:7.289640121993266E-4)[&theta=0.6878289640979536]:0.005500563924800352)[&theta=0.47748606493825785]:0.02177370043043937,12[&theta=0.005188538235181814]:0.02800322836743905)[&theta=0.03279839034789683]:0.0044422410084846015,((4[&theta=4.5667006944701444E-4]:6.444067383034942E-4,8[&theta=3.821076330492996E-4]:6.444067383034942E-4)[&theta=0.12437722100469735]:0.01178385418679834,(5[&theta=4.5975067455695487E-4]:5.991362890111368E-4,9[&theta=3.882735709908034E-4]:5.991362890111368E-4)[&theta=0.06352834256925637]:0.011829124636090699)[&theta=0.18026197583299827]:0.020017208450821816)[&theta=0.2884122785871376]:0.007095625974967039)[&theta=0.02533507920057468]:0.04299775525719664,11[&theta=4.033336269752014E-5]:0.08253885060808733)[&theta=0.022885293806175006]:0.0;
tree STATE_5632500 = (((1[&theta=0.005138277608943599]:0.03500644437079219,2[&theta=0.0029387796135886767]:0.03500644437079219)[&theta=0.0394946990592255]:0.004679949333908598,((((3[&theta=4.912440482026403E-4]:7.024854435413278E-4,(10[&theta=1.6179177870966958E-4]:2.501022886139426E-4,13[&theta=1.6898674193911609E-4]:2.501022886139426E-4)[&theta=0.01787861104145238]:4.5238315492738515E-4)[&theta=0.3151960992329875]:0.005549933618406403,(6[&theta=5.190301991014739E-4]:7.31642675246454E-4,7[&theta=5.04802257224527E-4]:7.31642675246454E-4)[&theta=0.38122259379798157]:0.005520776386701277)[&theta=0.4762583006939958]:0.021853710425125215,12[&theta=0.004900947682352797]:0.028106129487072945)[&theta=0.0320136510552198]:0.004458564539738169,((4[&theta=4.4324851413703973E-4]:6.375315443290257E-4,8[&theta=3.9112715682462567E-4]:6.375315443290257E-4)[&theta=0.13266413899362958]:0.011836398471047494,(5[&theta=4.6277667315120435E-4]:6.013378849894144E-4,9[&theta=3.9996859088172376E-4]:6.013378849894144E-4)[&theta=0.06411939547187279]:0.011872592130387107)[&theta=0.16482382279937952]:0.020090764011434593)[&theta=0.36215541081814784]:0.007121699677889677)[&theta=0.025845219896056867]:0.04315575550986945,11[&theta=4.6766095653235176E-5]:0.08284214921457024)[&theta=0.024887697631953608]:0.0;
tree STATE_5633000 = (((1[&theta=0.0049753583108833]:0.03500644437079219,2[&theta=0.0033222172153715476]:0.03500644437079219)[&theta=0.036068416016297164]:0.004679949333908598,((((3[&theta=4.900373669623187E-4]:7.024854435413278E-4,(10[&theta=1.6448944817297186E-4]:2.501022886139426E-4,13[&theta=1.6311065889662853E-4]:2.501022886139426E-4)[&theta=0.015569252659599065]:4.5238315492738515E-4)[&theta=0.284845568894575]:0.005549933618406403,(6[&theta=5.190301991014739E-4]:7.31642675246454E-4,7[&theta=5.04802257224527E-4]:7.31642675246454E-4)[&theta=0.4730933588895901]:0.005520776386701277)[&theta=0.4941903903821619]:0.021853710425125215,12[&theta=0.005189327374655965]:0.028106129487072945)[&theta=0.0320136510552198]:0.004458564539738169,((4[&theta=4.4324851413703973E-4]:6.375315443290257E-4,8[&theta=3.997983890088746E-4]:6.375315443290257E-4)[&theta=0.1450912732262598]:0.011836398471047494,(5[&theta=4.6140769849064265E-4]:6.013378849894144E-4,9[&theta=3.9996859088172376E-4]:6.013378849894144E-4)[&theta=0.06069766240497706]:0.011872592130387107)[&theta=0.17922168439558364]:0.020090764011434593)[&theta=0.20888524569532432]:0.007121699677889677)[&theta=0.02564740864052727]:0.04315575550986945,11[&theta=4.648620299661293E-5]:0.08284214921457024)[&theta=0.021035274776232637]:0.0;
tree STATE_5633500 = (((1[&theta=0.005505904966884743]:0.03529901693119134,2[&theta=0.00304251932449611]:0.03529901693119134)[&theta=0.036604706896370603]:0.004719062839543646,((((3[&theta=5.124819706487743E-4]:7.083565900846054E-4,(10[&theta=1.6069772348772005E-4]:2.521925627979303E-4,13[&theta=1.623652692497515E-4]:2.521925627979303E-4)[&theta=0.016529284241808644]:4.5616402728667504E-4)[&theta=0.3064301326764011]:0.005596318171821295,(6[&theta=5.190301991014739E-4]:7.377575085190597E-4,7[&theta=5.04802257224527E-4]:7.377575085190597E-4)[&theta=0.4626773249866079]:0.005566917253386841)[&theta=0.49084529268988214]:0.022036356681499517,12[&theta=0.005129665663927545]:0.028341031443405416)[&theta=0.03224116816501823]:0.004495827782736491,((4[&theta=4.479622190337285E-4]:6.428598271527218E-4,8[&theta=3.726537546112237E-4]:6.428598271527218E-4)[&theta=0.1286356682612657]:0.011935323268147661,(5[&theta=4.6140769849064265E-4]:6.063636728932882E-4,9[&theta=3.9996859088172376E-4]:6.063636728932882E-4)[&theta=0.065010746964644]:0.011971819422407095)[&theta=0.17099156227014978]:0.02025867613084152)[&theta=0.39159787432367754]:0.007181220544593081)[&theta=0.024562691929751752]:0.04351643738180548,11[&theta=3.665982763107884E-5]:0.08353451715254047)[&theta=0.021480359842365848]:0.0;
tree STATE_5634000 = (((1[&theta=0.005351446245632414]:0.03529901693119134,2[&theta=0.0035890622393786667]:0.03529901693119134)[&theta=0.04307418080160367]:0.004719062839543646,((((3[&theta=5.061192167908923E-4]:7.083565900846054E-4,(10[&theta=1.664489341650609E-4]:2.521925627979303E-4,13[&theta=1.699316771292877E-4]:2.521925627979303E-4)[&theta=0.015286436361412711]:4.5616402728667504E-4)[&theta=0.324943098417138]:0.005596318171821295,(6[&theta=5.064381569055189E-4]:7.377575085190597E-4,7[&theta=5.04802257224527E-4]:7.377575085190597E-4)[&theta=0.6232173528209233]:0.005566917253386841)[&theta=0.5139633344966656]:0.022036356681499517,12[&theta=0.00490611462796654]:0.028341031443405416)[&theta=0.036242440425422184]:0.004865946201607702,((4[&theta=4.3632532947814035E-4]:6.428598271527218E-4,8[&theta=3.755807878139302E-4]:6.428598271527218E-4)[&theta=0.13340126453100776]:0.011935323268147661,(5[&theta=4.6140769849064265E-4]:6.063636728932882E-4,9[&theta=4.0156224218736863E-4]:6.063636728932882E-4)[&theta=0.06143081381295302]:0.011971819422407095)[&theta=0.17442341511245954]:0.020628794549712733)[&theta=0.26639803037201953]:0.00681110212572187)[&theta=0.02689213829726429]:0.04493925227579647,11[&theta=3.939449993495128E-5]:0.08495733204653146)[&theta=0.021495322616740715]:0.0;
tree STATE_5634500 = (((1[&theta=0.005637987257747106]:0.03529901693119134,2[&theta=0.0032410789211282515]:0.03529901693119134)[&theta=0.043109589896802185]:0.004719062839543646,((((3[&theta=5.061192167908923E-4]:7.083565900846054E-4,(10[&theta=1.664489341650609E-4]:2.521925627979303E-4,13[&theta=1.699316771292877E-4]:2.521925627979303E-4)[&theta=0.014504254166400443]:4.5616402728667504E-4)[&theta=0.2539665481307031]:0.005596318171821295,(6[&theta=5.094945119217241E-4]:7.377575085190597E-4,7[&theta=5.04802257224527E-4]:7.377575085190597E-4)[&theta=0.6268777517937776]:0.005566917253386841)[&theta=0.5345601024103778]:0.022036356681499517,12[&theta=0.005074541004903125]:0.028341031443405416)[&theta=0.03254947863391783]:0.004865946201607702,((4[&theta=4.6555027420797595E-4]:6.428598271527218E-4,8[&theta=3.755807878139302E-4]:6.428598271527218E-4)[&theta=0.13457237174113293]:0.011935323268147661,(5[&theta=4.6140769849064265E-4]:6.063636728932882E-4,9[&theta=4.0156224218736863E-4]:6.063636728932882E-4)[&theta=0.06234037611522016]:0.011971819422407095)[&theta=0.1688325534656259]:0.020628794549712733)[&theta=0.2936455192877055]:0.00681110212572187)[&theta=0.025908837188077304]:0.04493925227579647,11[&theta=4.459011935615644E-5]:0.08495733204653146)[&theta=0.01791731295590856]:0.0;
tree STATE_5635000 = (((1[&theta=0.005336424145533557]:0.03529901693119134,2[&theta=0.0036422906232581806]:0.03529901693119134)[&theta=0.03615489649664081]:0.004719062839543646,((((3[&theta=5.061192167908923E-4]:7.083565900846054E-4,(10[&theta=1.664489341650609E-4]:2.521925627979303E-4,13[&theta=1.650533456921043E-4]:2.521925627979303E-4)[&theta=0.014408339176679455]:4.5616402728667504E-4)[&theta=0.28413491419106857]:0.005596318171821295,(6[&theta=5.094945119217241E-4]:7.377575085190597E-4,7[&theta=5.04802257224527E-4]:7.377575085190597E-4)[&theta=0.5115324516878734]:0.005566917253386841)[&theta=0.5314354291119427]:0.022036356681499517,12[&theta=0.004945806943455993]:0.028341031443405416)[&theta=0.03254947863391783]:0.004188978544001281,((4[&theta=4.551546965679172E-4]:6.428598271527218E-4,8[&theta=3.755807878139302E-4]:6.428598271527218E-4)[&theta=0.1178016776199475]:0.011935323268147661,(5[&theta=4.6140769849064265E-4]:6.063636728932882E-4,9[&theta=4.0156224218736863E-4]:6.063636728932882E-4)[&theta=0.06641115836544612]:0.011971819422407095)[&theta=0.16316925392003465]:0.01995182689210631)[&theta=0.21064022419949435]:0.007488069783328291)[&theta=0.02616626380583555]:0.04493925227579647,11[&theta=4.441715525851313E-5]:0.08495733204653146)[&theta=0.019084986395800828]:0.0;
tree STATE_5635500 = (((1[&theta=0.005322976699384415]:0.03527607102497273,2[&theta=0.0033645418305944265]:0.03527607102497273)[&theta=0.04350384889250563]:0.004715995242121122,((((3[&theta=5.095289101197882E-4]:7.078961272927633E-4,(10[&theta=1.6668113526575952E-4]:2.520286265923903E-4,13[&theta=1.7375044123048522E-4]:2.520286265923903E-4)[&theta=0.013423127559102323]:4.55867500700373E-4)[&theta=0.31482595586750733]:0.005592680320030963,(6[&theta=5.126778209625377E-4]:7.37277933843211E-4,7[&theta=5.04802257224527E-4]:7.37277933843211E-4)[&theta=0.5518119190915398]:0.005563298513480515)[&theta=0.5251568706214211]:0.022022032085015734,12[&theta=0.004945806943455993]:0.02832260853233946)[&theta=0.030135896035681894]:0.004186255524575282,((4[&theta=4.551546965679172E-4]:6.424419401239043E-4,8[&theta=3.755807878139302E-4]:6.424419401239043E-4)[&theta=0.13106337941358537]:0.012054745024033064,(5[&theta=4.6140769849064265E-4]:6.059695099623572E-4,9[&theta=4.114181563135039E-4]:6.059695099623572E-4)[&theta=0.06426513364436182]:0.012091217454194612)[&theta=0.16558070172742023]:0.019811677092757773)[&theta=0.18490202750916987]:0.0074832022101791115)[&theta=0.02616626380583555]:0.046192701044051446,11[&theta=4.484838956198257E-5]:0.0861847673111453)[&theta=0.018762014663743363]:0.0;
tree STATE_5636000 = (((1[&theta=0.005294474795018788]:0.0359022515806513,2[&theta=0.0033202434408734936]:0.0359022515806513)[&theta=0.03629454749660682]:0.004799708207751517,((((3[&theta=5.059876040028011E-4]:7.204618914913071E-4,(10[&theta=1.6793903330368512E-4]:2.565023511558432E-4,13[&theta=1.7842195205256794E-4]:2.565023511558432E-4)[&theta=0.016138299050781093]:4.6395954033546393E-4)[&theta=0.2519702116160094]:0.005691955198688804,(6[&theta=5.126778209625377E-4]:7.503652503410337E-4,7[&theta=5.04802257224527E-4]:7.503652503410337E-4)[&theta=0.6094680724302305]:0.005662051839839078)[&theta=0.5251568706214211]:0.022412942066980683,12[&theta=0.005380603532527927]:0.028825359157160797)[&theta=0.032263753511850055]:0.0042605651552803415,((4[&theta=4.551546965679172E-4]:6.538458362883387E-4,8[&theta=3.8655889324507E-4]:6.538458362883387E-4)[&theta=0.13106337941358537]:0.01226872710078897,(5[&theta=4.583958980291709E-4]:6.167259891690092E-4,9[&theta=4.114181563135039E-4]:6.167259891690092E-4)[&theta=0.06285452914450995]:0.0123058469479083)[&theta=0.16558070172742023]:0.02016335137536383)[&theta=0.42019003830243495]:0.00761603547596168)[&theta=0.02616626380583555]:0.04701266115773819,11[&theta=5.615599445855914E-5]:0.087714620946141)[&theta=0.019589952471620976]:0.0;
tree STATE_5636500 = (((1[&theta=0.005514218654386331]:0.0359022515806513,2[&theta=0.0035477123278658705]:0.0359022515806513)[&theta=0.04432634243100534]:0.004799708207751517,((((3[&theta=4.941385822071981E-4]:7.204618914913071E-4,(10[&theta=1.7041750482103826E-4]:2.565023511558432E-4,13[&theta=1.7045061669603758E-4]:2.565023511558432E-4)[&theta=0.018734748476981367]:4.6395954033546393E-4)[&theta=0.24895504444688912]:0.005691955198688804,(6[&theta=5.320398807986097E-4]:7.503652503410337E-4,7[&theta=5.131370256985678E-4]:7.503652503410337E-4)[&theta=0.6085743545881335]:0.005662051839839078)[&theta=0.5711622461026299]:0.022412942066980683,12[&theta=0.005058651289237478]:0.028825359157160797)[&theta=0.03058930029599641]:0.0042605651552803415,((4[&theta=4.6012443914944875E-4]:6.538458362883387E-4,8[&theta=3.9010581135455436E-4]:6.538458362883387E-4)[&theta=0.13106337941358537]:0.01226872710078897,(5[&theta=4.7334061055197686E-4]:6.167259891690092E-4,9[&theta=4.0995387184754686E-4]:6.167259891690092E-4)[&theta=0.06364509904013545]:0.0123058469479083)[&theta=0.170531549925534]:0.02016335137536383)[&theta=0.2779924607380435]:0.00761603547596168)[&theta=0.02505279909103489]:0.04701266115773819,11[&theta=6.012548718356565E-5]:0.087714620946141)[&theta=0.016095897906708043]:0.0;
tree STATE_5637000 = (((1[&theta=0.005514218654386331]:0.03591338164489757,2[&theta=0.0035499245081405013]:0.03591338164489757)[&theta=0.04076630931808596]:0.004801196166260069,((((3[&theta=4.941385822071981E-4]:7.206852420274504E-4,(10[&theta=1.678758057900322E-4]:2.565818695014063E-4,13[&theta=1.7045061669603758E-4]:2.565818695014063E-4)[&theta=0.015924665702562638]:4.641033725260441E-4)[&theta=0.3078762874123605]:0.005693719762866791,(6[&theta=5.320398807986097E-4]:7.50597871223479E-4,7[&theta=5.153286796466875E-4]:7.50597871223479E-4)[&theta=0.543866131140159]:0.005663807133670763)[&theta=0.5053737278037697]:0.02241989030766673,12[&theta=0.004804641048838219]:0.028834295312560973)[&theta=0.030895387017511353]:0.0042618859739425655,((4[&theta=4.6012443914944875E-4]:6.540485351677863E-4,8[&theta=3.82257197023996E-4]:6.540485351677863E-4)[&theta=0.13120689111113545]:0.012272530531349446,(5[&theta=4.7334061055197686E-4]:6.169171805171723E-4,9[&theta=4.0510243967137105E-4]:6.169171805171723E-4)[&theta=0.06435781474968576]:0.01230966188600006)[&theta=0.170531549925534]:0.02016960221998631)[&theta=0.22255077578680443]:0.0076183965246540974)[&theta=0.02507078629648318]:0.04702723556229602,11[&theta=2.756315756484572E-5]:0.08774181337345366)[&theta=0.0185035508093556]:0.0;
tree STATE_5637500 = (((1[&theta=0.005742399749665516]:0.03591338164489757,2[&theta=0.003232308360101967]:0.03591338164489757)[&theta=0.04154228118742095]:0.004801196166260069,((((3[&theta=4.973888132499196E-4]:7.206852420274504E-4,(10[&theta=1.678758057900322E-4]:2.5829025235782495E-4,13[&theta=1.7045061669603758E-4]:2.5829025235782495E-4)[&theta=0.018031511309716204]:4.623949896696254E-4)[&theta=0.3251191717955807]:0.005693719762866791,(6[&theta=5.215336671230591E-4]:7.50597871223479E-4,7[&theta=5.182703152469473E-4]:7.50597871223479E-4)[&theta=0.505046491455912]:0.005663807133670763)[&theta=0.46728059050497217]:0.02241989030766673,12[&theta=0.005103914724974902]:0.028834295312560973)[&theta=0.030895387017511353]:0.0042618859739425655,((4[&theta=4.7433782214884956E-4]:6.540485351677863E-4,8[&theta=3.82257197023996E-4]:6.540485351677863E-4)[&theta=0.13058563251535615]:0.012272530531349446,(5[&theta=4.7334061055197686E-4]:6.169171805171723E-4,9[&theta=4.0510243967137105E-4]:6.169171805171723E-4)[&theta=0.06435781474968576]:0.01230966188600006)[&theta=0.17358380153546557]:0.02016960221998631)[&theta=0.21573998102306222]:0.0076183965246540974)[&theta=0.02603373961721494]:0.04702723556229602,11[&theta=2.9440375567016942E-5]:0.08774181337345366)[&theta=0.01836413314779138]:0.0;
tree STATE_5638000 = (((1[&theta=0.0052221033878024495]:0.03635876641052105,2[&theta=0.0035638041014379707]:0.03635876641052105)[&theta=0.03872001883984835]:0.004860738864031218,((((3[&theta=4.973888132499196E-4]:7.296229196536479E-4,(10[&theta=1.678758057900322E-4]:2.6149347461761356E-4,13[&theta=1.7437086567602704E-4]:2.6149347461761356E-4)[&theta=0.0192067001371719]:4.6812944503603435E-4)[&theta=0.32596108906082866]:0.00739789470878406,(6[&theta=5.354621676997191E-4]:7.59906514454514E-4,7[&theta=5.182703152469473E-4]:7.59906514454514E-4)[&theta=0.7412801692067309]:0.007367611113983193)[&theta=0.4870145543409794]:0.02106437018228134,12[&theta=0.0049902130551944405]:0.029191887810719047)[&theta=0.030895387017511353]:0.004314740341832157,((4[&theta=4.5791553139366045E-4]:6.621598084648103E-4,8[&theta=3.97243704143068E-4]:6.621598084648103E-4)[&theta=0.13058563251535615]:0.012639428350067792,(5[&theta=4.741745090207483E-4]:6.245679641880211E-4,9[&theta=4.074851680406738E-4]:6.245679641880211E-4)[&theta=0.06435781474968576]:0.012677020194344581)[&theta=0.18258330629423222]:0.020205039994018605)[&theta=0.23470656712597765]:0.007712877122001062)[&theta=0.02556988421387827]:0.04761045032318751,11[&theta=2.9238481400405985E-5]:0.08882995559773978)[&theta=0.016620316107943473]:0.0;
tree STATE_5638500 = (((1[&theta=0.00542642781017316]:0.036031239798067306,2[&theta=0.003599210685967329]:0.036031239798067306)[&theta=0.03788563168730595]:0.004816952413297902,((((3[&theta=5.137451091713896E-4]:7.230503390400874E-4,(10[&theta=1.6816791753848987E-4]:2.591378921714643E-4,13[&theta=1.7306657735115827E-4]:2.591378921714643E-4)[&theta=0.015398242316015592]:4.639124468686231E-4)[&theta=0.3690744652573583]:0.007331253080575343,(6[&theta=5.354621676997191E-4]:7.530611335180256E-4,7[&theta=5.182703152469473E-4]:7.530611335180256E-4)[&theta=0.6742280879494459]:0.007301242286097404)[&theta=0.42649279368862253]:0.02087461837025953,12[&theta=0.004986167606262411]:0.028928921789874957)[&theta=0.03237634399559258]:0.004275872348572383,((4[&theta=4.4657085393654553E-4]:6.561949482569365E-4,8[&theta=3.97243704143068E-4]:6.561949482569365E-4)[&theta=0.16762128275912871]:0.01252557000008671,(5[&theta=4.741745090207483E-4]:6.189417383901504E-4,9[&theta=4.156022067473393E-4]:6.189417383901504E-4)[&theta=0.0699781500852577]:0.012562823209953496)[&theta=0.15746052144592965]:0.020023029190103694)[&theta=0.27278192759514364]:0.007643398072917869)[&theta=0.02624315564301425]:0.047181566423891125,11[&theta=7.806302694884822E-5]:0.08802975863525633)[&theta=0.02058171851457807]:0.0;
tree STATE_5639000 = (((1[&theta=0.005113204424305898]:0.036031239798067306,2[&theta=0.003547284875372871]:0.036031239798067306)[&theta=0.03814184370365175]:0.004816952413297902,((((3[&theta=5.083130988966893E-4]:7.230503390400874E-4,(10[&theta=1.6816791753848987E-4]:2.591378921714643E-4,13[&theta=1.743362616148145E-4]:2.591378921714643E-4)[&theta=0.011944174176052905]:4.639124468686231E-4)[&theta=0.4504884648696088]:0.008561634853232553,(6[&theta=5.183988680786413E-4]:7.530611335180256E-4,7[&theta=5.053689709981612E-4]:7.530611335180256E-4)[&theta=0.7140780193620503]:0.008531624058754614)[&theta=0.41696795458959035]:0.019644236597602317,12[&theta=0.0053975395951695445]:0.028928921789874957)[&theta=0.031607525145109554]:0.004275872348572383,((4[&theta=4.4657085393654553E-4]:6.561949482569365E-4,8[&theta=3.8730452762283197E-4]:6.561949482569365E-4)[&theta=0.1273082457704658]:0.01252557000008671,(5[&theta=4.5683503385129427E-4]:6.189417383901504E-4,9[&theta=4.014940566937402E-4]:6.189417383901504E-4)[&theta=0.06989510183842387]:0.012562823209953496)[&theta=0.17037696014397602]:0.020023029190103694)[&theta=0.3310777563820238]:0.007643398072917869)[&theta=0.02624315564301425]:0.047181566423891125,11[&theta=1.9968179511884083E-5]:0.08802975863525633)[&theta=0.019523137363791805]:0.0;
tree STATE_5639500 = (((1[&theta=0.005652727511459389]:0.036031239798067306,2[&theta=0.003789924217612659]:0.036031239798067306)[&theta=0.045854305396633904]:0.004816952413297902,((((3[&theta=5.052152572575935E-4]:7.230503390400874E-4,(10[&theta=1.692994337455803E-4]:2.591378921714643E-4,13[&theta=1.781240477179764E-4]:2.591378921714643E-4)[&theta=0.016210699035926805]:4.639124468686231E-4)[&theta=0.45742320113055546]:0.008561634853232553,(6[&theta=5.201062599434195E-4]:7.530611335180256E-4,7[&theta=5.08363545017642E-4]:7.530611335180256E-4)[&theta=0.5605444002493402]:0.008531624058754614)[&theta=0.38845367411867404]:0.01978880627541295,12[&theta=0.005014424826850293]:0.029073491467685588)[&theta=0.030258981561043275]:0.004131302670761752,((4[&theta=4.713862336947451E-4]:6.561949482569365E-4,8[&theta=3.8730452762283197E-4]:6.561949482569365E-4)[&theta=0.13871988483691755]:0.01252557000008671,(5[&theta=4.5683503385129427E-4]:6.189417383901504E-4,9[&theta=4.014940566937402E-4]:6.189417383901504E-4)[&theta=0.06323867664365827]:0.012562823209953496)[&theta=0.17622841899684857]:0.020023029190103694)[&theta=0.43516473524742655]:0.007643398072917869)[&theta=0.02641212644473191]:0.047181566423891125,11[&theta=1.90656161921778E-5]:0.08802975863525633)[&theta=0.020176316664478732]:0.0;
tree STATE_5640000 = (((1[&theta=0.005599989273569209]:0.036031239798067306,2[&theta=0.003533933923942134]:0.036031239798067306)[&theta=0.038886504857628734]:0.004816952413297902,((((3[&theta=5.023844888817928E-4]:7.230503390400874E-4,(10[&theta=1.6932033590910922E-4]:2.591378921714643E-4,13[&theta=1.781240477179764E-4]:2.591378921714643E-4)[&theta=0.014973566369719834]:4.639124468686231E-4)[&theta=0.3679741010238196]:0.00808752006546541,(6[&theta=5.201062599434195E-4]:7.530611335180256E-4,7[&theta=5.149567261852828E-4]:7.530611335180256E-4)[&theta=0.6336128470602834]:0.008057509270987471)[&theta=0.4317013196646524]:0.02026292106318009,12[&theta=0.004704367950971184]:0.029073491467685588)[&theta=0.029333902198737414]:0.004131302670761752,((4[&theta=4.713862336947451E-4]:6.561949482569365E-4,8[&theta=3.8998608712348794E-4]:6.561949482569365E-4)[&theta=0.135436689837823]:0.01252557000008671,(5[&theta=4.553576704600258E-4]:6.189417383901504E-4,9[&theta=4.014940566937402E-4]:6.189417383901504E-4)[&theta=0.06514031491610703]:0.012562823209953496)[&theta=0.1788735951321118]:0.020023029190103694)[&theta=0.2510851733765542]:0.007643398072917869)[&theta=0.02641212644473191]:0.047181566423891125,11[&theta=2.9618275234503754E-5]:0.08802975863525633)[&theta=0.01863125933576278]:0.0;
tree STATE_5640500 = (((1[&theta=0.005815772714858201]:0.035353204450029145,2[&theta=0.0031903568629060336]:0.035353204450029145)[&theta=0.03864938788020661]:0.004726307072634134,((((3[&theta=5.023844888817928E-4]:7.094439882448407E-4,(10[&theta=1.684981406702428E-4]:2.542614390742889E-4,13[&theta=1.6664395325137406E-4]:2.542614390742889E-4)[&theta=0.015319309344366393]:4.551825491705518E-4)[&theta=0.4246836486774744]:0.007935329230149007,(6[&theta=5.201062599434195E-4]:7.388900400274737E-4,7[&theta=5.114893791275113E-4]:7.388900400274737E-4)[&theta=0.7823973859403706]:0.007905883178366374)[&theta=0.4317013196646524]:0.01988161370844177,12[&theta=0.005278572674329803]:0.02852638692683562)[&theta=0.02852898044703406]:0.004053559877010563,((4[&theta=4.5062760469673306E-4]:6.438466812359905E-4,8[&theta=3.7715881823019665E-4]:6.438466812359905E-4)[&theta=0.13095295199627294]:0.012289864005455887,(5[&theta=4.553576704600258E-4]:6.072945017322759E-4,9[&theta=4.014940566937402E-4]:6.072945017322759E-4)[&theta=0.06335313001113292]:0.012326416184959603)[&theta=0.16715975455502438]:0.019646236117154305)[&theta=0.19004225984149403]:0.007499564718817096)[&theta=0.025235991057861933]:0.04629370439109689,11[&theta=5.6233061562885474E-5]:0.08637321591376017)[&theta=0.01850911059224547]:0.0;
tree STATE_5641000 = (((1[&theta=0.005441298550586461]:0.03518130981037076,2[&theta=0.0033275656003889627]:0.03518130981037076)[&theta=0.03858610224686051]:0.004703326783752161,((((3[&theta=5.059496205821188E-4]:7.05994523886114E-4,(10[&theta=1.6365007008511476E-4]:2.5302516702685755E-4,13[&theta=1.7257220142191405E-4]:2.5302516702685755E-4)[&theta=0.016963251659959395]:4.5296935685925645E-4)[&theta=0.36742124540304805]:0.007896746007501817,(6[&theta=5.201062599434195E-4]:7.352974028350739E-4,7[&theta=5.114893791275113E-4]:7.352974028350739E-4)[&theta=1.016952665739041]:0.007867443128552858)[&theta=0.3765769879197334]:0.019784945163753825,12[&theta=0.005125729232643528]:0.028387685695141756)[&theta=0.02982656398710193]:0.004033850625042263,((4[&theta=4.5062760469673306E-4]:6.407161646396027E-4,8[&theta=3.9855830734085657E-4]:6.407161646396027E-4)[&theta=0.11891260415182889]:0.012230108128229698,(5[&theta=4.553576704600258E-4]:6.043417094418531E-4,9[&theta=4.014940566937402E-4]:6.043417094418531E-4)[&theta=0.06914802830293233]:0.012266482583427446)[&theta=0.16849598895151108]:0.019550712027314718)[&theta=0.2820958581126541]:0.0074631002739389)[&theta=0.025772252149639154]:0.04606861476319604,11[&theta=4.195147511562699E-5]:0.08595325135731896)[&theta=0.01894892826862128]:0.0;
tree STATE_5641500 = (((1[&theta=0.005434791395927932]:0.035384393050394675,2[&theta=0.0030988078369131845]:0.035384393050394675)[&theta=0.03802005544951335]:0.004730476621188119,((((3[&theta=5.059496205821188E-4]:7.100698597994935E-4,(10[&theta=1.6365007008511476E-4]:2.544857485402911E-4,13[&theta=1.7257220142191405E-4]:2.544857485402911E-4)[&theta=0.02199494095897933]:4.5558411125920235E-4)[&theta=0.3057296671900228]:0.007942329778358941,(6[&theta=5.201062599434195E-4]:7.395418888918408E-4,7[&theta=4.991112453784887E-4]:7.395418888918408E-4)[&theta=0.5088369247741261]:0.007912857749266594)[&theta=0.40190247192877604]:0.01989915326996726,12[&theta=0.004969098068239862]:0.028551552908125694)[&theta=0.03054747640167793]:0.004057135927923866,((4[&theta=4.5062760469673306E-4]:6.444146828400919E-4,8[&theta=3.8690683986480066E-4]:6.444146828400919E-4)[&theta=0.12429817989342203]:0.012300706124663349,(5[&theta=4.6515420242109487E-4]:6.078302570001042E-4,9[&theta=3.9471945864186486E-4]:6.078302570001042E-4)[&theta=0.06325339133458385]:0.012337290550503336)[&theta=0.1698707418326795]:0.01966356802854612)[&theta=0.2661973215487849]:0.007506180835533234)[&theta=0.025314853321838783]:0.0463345447015625,11[&theta=3.0016974433944835E-5]:0.0864494143731453)[&theta=0.01775573610192385]:0.0;
tree STATE_5642000 = (((1[&theta=0.005282239813189201]:0.035384393050394675,2[&theta=0.003106576546459923]:0.035384393050394675)[&theta=0.04888387132649439]:0.004730476621188119,((((3[&theta=5.051782391980081E-4]:7.100698597994935E-4,(10[&theta=1.6436323482656742E-4]:2.544857485402911E-4,13[&theta=1.7257220142191405E-4]:2.544857485402911E-4)[&theta=0.018931647983860357]:4.5558411125920235E-4)[&theta=0.37585744887714734]:0.007942329778358941,(6[&theta=5.201062599434195E-4]:7.395418888918408E-4,7[&theta=5.005430003808876E-4]:7.395418888918408E-4)[&theta=0.5618249111033151]:0.007912857749266594)[&theta=0.4331621368064533]:0.01989915326996726,12[&theta=0.004905598213053034]:0.028551552908125694)[&theta=0.02978418395068527]:0.004144581615730655,((4[&theta=4.575318935381252E-4]:6.444146828400919E-4,8[&theta=3.779515558933295E-4]:6.444146828400919E-4)[&theta=0.12067592317860534]:0.012300706124663349,(5[&theta=4.596979090056581E-4]:6.078302570001042E-4,9[&theta=3.9471945864186486E-4]:6.078302570001042E-4)[&theta=0.06643059809670758]:0.012337290550503336)[&theta=0.1698707418326795]:0.01975101371635291)[&theta=0.3169030773996187]:0.007418735147726445)[&theta=0.02563426856856236]:0.0463345447015625,11[&theta=6.674368859143961E-5]:0.0864494143731453)[&theta=0.01998859633270479]:0.0;
tree STATE_5642500 = (((1[&theta=0.005163996654210269]:0.03533722635064732,2[&theta=0.0032357453226895833]:0.03533722635064732)[&theta=0.04152344290836611]:0.004724170988924324,((((3[&theta=5.027011735611115E-4]:7.091233506470231E-4,(10[&theta=1.6265493354410091E-4]:2.541465240445004E-4,13[&theta=1.7257220142191405E-4]:2.541465240445004E-4)[&theta=0.013958300582829894]:4.549768266025227E-4)[&theta=0.37926273378571246]:0.007931742809029927,(6[&theta=5.201062599434195E-4]:7.385560941044533E-4,7[&theta=5.005430003808876E-4]:7.385560941044533E-4)[&theta=0.6218129943628296]:0.007902310065572496)[&theta=0.4621384657919885]:0.019872628090174736,12[&theta=0.004784584876442611]:0.028513494249851685)[&theta=0.02978418395068527]:0.004139056969981635,((4[&theta=4.575318935381252E-4]:6.435556907467412E-4,8[&theta=3.7768423832844117E-4]:6.435556907467412E-4)[&theta=0.12067592317860534]:0.012284309525415876,(5[&theta=4.596979090056581E-4]:6.070200312265987E-4,9[&theta=3.977637476594506E-4]:6.070200312265987E-4)[&theta=0.0649216407916994]:0.012320845184936018)[&theta=0.17765753568779524]:0.0197246860036707)[&theta=0.3068966169517704]:0.007408846119738327)[&theta=0.02563426856856236]:0.04627278166510866,11[&theta=4.401550607801122E-5]:0.08633417900468031)[&theta=0.018400507185862145]:0.0;
tree STATE_5643000 = (((1[&theta=0.005248189088497443]:0.03532220272880919,2[&theta=0.0032357453226895833]:0.03532220272880919)[&theta=0.04222557345946251]:0.00472216250762101,((((3[&theta=5.076159966471567E-4]:7.088218668533888E-4,(10[&theta=1.6265493354410091E-4]:2.5403847364940626E-4,13[&theta=1.7239809975627747E-4]:2.5403847364940626E-4)[&theta=0.01568115897666616]:4.547833932039825E-4)[&theta=0.30779101087675875]:0.007928370628562286,(6[&theta=5.201062599434195E-4]:7.382420969798921E-4,7[&theta=5.005430003808876E-4]:7.382420969798921E-4)[&theta=0.7345781375528853]:0.007898950398435783)[&theta=0.47882839287815476]:0.019864179242311184,12[&theta=0.00525028675495077]:0.02850137173772686)[&theta=0.02930789887501791]:0.0041372972499043835,((4[&theta=4.575318935381252E-4]:6.432820830438159E-4,8[&theta=3.8921907063564696E-4]:6.432820830438159E-4)[&theta=0.12182905654533521]:0.012279086851201973,(5[&theta=4.6048604699393096E-4]:6.067619566593752E-4,9[&theta=3.908466523252727E-4]:6.067619566593752E-4)[&theta=0.06565549491300847]:0.012315606977586413)[&theta=0.17229357413938665]:0.019716300053385455)[&theta=0.2837570814231171]:0.007405696248798957)[&theta=0.0262305367557426]:0.04625310879191153,11[&theta=4.125058932118579E-5]:0.08629747402834173)[&theta=0.01969554642136515]:0.0;
tree STATE_5643500 = (((1[&theta=0.005362658812163188]:0.03531684062529194,2[&theta=0.003004653306382874]:0.03531684062529194)[&theta=0.038708916064759014]:0.004721445657531409,((((3[&theta=5.046152943148682E-4]:7.087142638181382E-4,(10[&theta=1.6265493354410091E-4]:2.539999092200152E-4,13[&theta=1.715544840620462E-4]:2.539999092200152E-4)[&theta=0.017303689427563062]:4.54714354598123E-4)[&theta=0.5273480038887556]:0.00792716705854827,(6[&theta=5.324108323994935E-4]:7.381300277928374E-4,7[&theta=4.921496881096364E-4]:7.381300277928374E-4)[&theta=0.6445749478657216]:0.00789775129457357)[&theta=0.3998374895117648]:0.01986116375128419,12[&theta=0.0046614172905771745]:0.028497045073650595)[&theta=0.02930789887501791]:0.004136669185558963,((4[&theta=4.3649794162376496E-4]:6.431844293061213E-4,8[&theta=3.706398561441568E-4]:6.431844293061213E-4)[&theta=0.12579505105852246]:0.012277222818675491,(5[&theta=4.6048604699393096E-4]:6.066698468765591E-4,9[&theta=3.90419371956928E-4]:6.066698468765591E-4)[&theta=0.06693388892071724]:0.012313737401105054)[&theta=0.15879887764871609]:0.019713307011227945)[&theta=0.2508096565785999]:0.00740457202361379)[&theta=0.0246793038995742]:0.04624608731708333,11[&theta=4.158073018881802E-5]:0.08628437359990668)[&theta=0.0225879809270428]:0.0;
tree STATE_5644000 = (((1[&theta=0.005126031352077733]:0.03531684062529194,2[&theta=0.0033771712245559034]:0.03531684062529194)[&theta=0.03859824780758745]:0.004721445657531409,((((3[&theta=5.111956865034357E-4]:7.087142638181382E-4,(10[&theta=1.6913735984430496E-4]:2.539999092200152E-4,13[&theta=1.6632785556792957E-4]:2.539999092200152E-4)[&theta=0.01534930988738816]:4.54714354598123E-4)[&theta=0.39761967673320653]:0.008439193231428518,(6[&theta=5.224313611017445E-4]:7.381300277928374E-4,7[&theta=5.152773806318194E-4]:7.381300277928374E-4)[&theta=0.7077000128391093]:0.008409777467453819)[&theta=0.4021185027096175]:0.019349137578403938,12[&theta=0.005103455538354327]:0.028497045073650595)[&theta=0.029236353173614654]:0.004136669185558963,((4[&theta=4.368368373835665E-4]:6.431844293061213E-4,8[&theta=3.7738524331545415E-4]:6.431844293061213E-4)[&theta=0.12579505105852246]:0.012277222818675491,(5[&theta=4.7293051032400065E-4]:6.066698468765591E-4,9[&theta=3.96752356224542E-4]:6.066698468765591E-4)[&theta=0.06305307222702594]:0.012313737401105054)[&theta=0.17322366361656502]:0.019713307011227945)[&theta=0.26100511613640803]:0.00740457202361379)[&theta=0.024948717384524647]:0.04624608731708333,11[&theta=2.521273201744234E-5]:0.08628437359990668)[&theta=0.0159799541156524]:0.0;
tree STATE_5644500 = (((1[&theta=0.005658367117152486]:0.03531684062529194,2[&theta=0.0028091524372751424]:0.03531684062529194)[&theta=0.039191163054878866]:0.004721445657531409,((((3[&theta=4.956665145826849E-4]:7.087142638181382E-4,(10[&theta=1.6913735984430496E-4]:2.539999092200152E-4,13[&theta=1.6632785556792957E-4]:2.539999092200152E-4)[&theta=0.01687913650284135]:4.54714354598123E-4)[&theta=0.5000924605957435]:0.00946313332902235,(6[&theta=5.086834428211097E-4]:7.381300277928374E-4,7[&theta=5.152773806318194E-4]:7.381300277928374E-4)[&theta=0.8870665466729852]:0.00943371756504765)[&theta=0.3321438255865802]:0.01832519748081011,12[&theta=0.005366923549545094]:0.028497045073650595)[&theta=0.03292484710505042]:0.004136669185558963,((4[&theta=4.368368373835665E-4]:6.431844293061213E-4,8[&theta=3.743071726480727E-4]:6.431844293061213E-4)[&theta=0.13671605761100503]:0.011617229314094521,(5[&theta=4.7293051032400065E-4]:6.066698468765591E-4,9[&theta=3.98039982114403E-4]:6.066698468765591E-4)[&theta=0.06302447692917429]:0.011653743896524084)[&theta=0.17882315972623156]:0.020373300515808913)[&theta=0.1914246430756578]:0.00740457202361379)[&theta=0.026680024749569785]:0.04624608731708333,11[&theta=3.154718702070099E-5]:0.08628437359990668)[&theta=0.016859656415389085]:0.0;
tree STATE_5645000 = (((1[&theta=0.005658367117152486]:0.03504757187411028,2[&theta=0.003195993953167587]:0.03504757187411028)[&theta=0.03909895503828613]:0.00468544759673474,((((3[&theta=4.956665145826849E-4]:7.033107622199155E-4,(10[&theta=1.6701270333662353E-4]:2.52063319277512E-4,13[&theta=1.7156834374327674E-4]:2.52063319277512E-4)[&theta=0.01473871290616657]:4.512474429424035E-4)[&theta=0.4751509783034131]:0.009390982874772868,(6[&theta=5.112830229461461E-4]:7.325022494504246E-4,7[&theta=5.152773806318194E-4]:7.325022494504246E-4)[&theta=0.7083744042926653]:0.009361791387542359)[&theta=0.380237715715578]:0.018185479347663132,12[&theta=0.004965484311459072]:0.028279772984655914)[&theta=0.028464027372593563]:0.004089801309221451,((4[&theta=4.424079362204513E-4]:6.382805515811495E-4,8[&theta=3.743071726480727E-4]:6.382805515811495E-4)[&theta=0.1218498247484719]:0.011528655229487502,(5[&theta=4.7293051032400065E-4]:6.020443699325362E-4,9[&theta=3.969426634049131E-4]:6.020443699325362E-4)[&theta=0.06302447692917429]:0.011564891411136117)[&theta=0.17882315972623156]:0.020202638512808714)[&theta=0.30362781906737096]:0.007363445176967652)[&theta=0.02561897310095888]:0.04589348991713383,11[&theta=5.426843706818479E-5]:0.08562650938797885)[&theta=0.01827844709590632]:0.0;
tree STATE_5645500 = (((1[&theta=0.005658367117152486]:0.03504757187411028,2[&theta=0.0032517502902162094]:0.03504757187411028)[&theta=0.04203099853766315]:0.00468544759673474,((((3[&theta=4.956665145826849E-4]:7.033107622199155E-4,(10[&theta=1.6701270333662353E-4]:2.52063319277512E-4,13[&theta=1.7156834374327674E-4]:2.52063319277512E-4)[&theta=0.016026722575366904]:4.512474429424035E-4)[&theta=0.4164361337360894]:0.009390982874772868,(6[&theta=5.140293804780309E-4]:7.325022494504246E-4,7[&theta=4.993604520344959E-4]:7.325022494504246E-4)[&theta=0.6362438278962858]:0.009361791387542359)[&theta=0.380237715715578]:0.018185479347663132,12[&theta=0.004882754866689908]:0.028279772984655914)[&theta=0.03255147616202163]:0.004089801309221451,((4[&theta=4.532085271412939E-4]:6.382805515811495E-4,8[&theta=3.7287656784276436E-4]:6.382805515811495E-4)[&theta=0.12226228768768986]:0.011528655229487502,(5[&theta=4.696388730172249E-4]:6.020443699325362E-4,9[&theta=3.969426634049131E-4]:6.020443699325362E-4)[&theta=0.058768814851853625]:0.011564891411136117)[&theta=0.18592757768264817]:0.020202638512808714)[&theta=0.31715050663402694]:0.007363445176967652)[&theta=0.026377800911897415]:0.04589348991713383,11[&theta=9.409736392102701E-5]:0.08562650938797885)[&theta=0.021073122546653174]:0.0;
tree STATE_5646000 = (((1[&theta=0.005658367117152486]:0.0350936103964868,2[&theta=0.0031135971971474785]:0.0350936103964868)[&theta=0.03757938132676747]:0.004691602404970838,((((3[&theta=4.956665145826849E-4]:7.042346318785729E-4,(10[&theta=1.6609250192850704E-4]:2.5239442988359164E-4,13[&theta=1.690597655047762E-4]:2.5239442988359164E-4)[&theta=0.01370179042602993]:4.5184020199498124E-4)[&theta=0.45092737357855456]:0.00940331887844156,(6[&theta=5.140293804780309E-4]:7.334644650733302E-4,7[&theta=5.109165294154325E-4]:7.334644650733302E-4)[&theta=0.7018918727463411]:0.009374089045246803)[&theta=0.35164955709587997]:0.018209367809919018,12[&theta=0.005028017115503419]:0.02831692132023915)[&theta=0.03151703849350802]:0.00409517367595106,((4[&theta=4.497659075820878E-4]:6.391189974958056E-4,8[&theta=3.7455575259913313E-4]:6.391189974958056E-4)[&theta=0.120875965594106]:0.011543799281510862,(5[&theta=4.648636652216648E-4]:6.028352159659321E-4,9[&theta=3.945305879889238E-4]:6.028352159659321E-4)[&theta=0.06153769120984615]:0.011580083063040736)[&theta=0.1828220127134613]:0.020229176717183543)[&theta=0.4649755352584238]:0.007373117805267428)[&theta=0.026396233821815777]:0.04595377564734293,11[&theta=4.655688195895532E-5]:0.08573898844880057)[&theta=0.01960875693516593]:0.0;
tree STATE_5646500 = (((1[&theta=0.005312589824552695]:0.035613348994014894,2[&theta=0.0032176231872645456]:0.035613348994014894)[&theta=0.03595877963588302]:0.004284352670753902,((((3[&theta=4.956665145826849E-4]:7.062257875785487E-4,(10[&theta=1.6925790992766086E-4]:2.5310805086295793E-4,13[&theta=1.690597655047762E-4]:2.5310805086295793E-4)[&theta=0.01648313495646509]:4.531177367155908E-4)[&theta=0.44281616453946027]:0.009429905858314382,(6[&theta=5.290527180655617E-4]:7.355382653158214E-4,7[&theta=5.109165294154325E-4]:7.355382653158214E-4)[&theta=0.6347580890263127]:0.00940059338057711)[&theta=0.34429202509581375]:0.01826085304632518,12[&theta=0.00532938553882545]:0.028396984692218113)[&theta=0.029939597486151062]:0.0041067523857136155,((4[&theta=4.497659075820878E-4]:6.409260450013109E-4,8[&theta=3.7455575259913313E-4]:6.409260450013109E-4)[&theta=0.12410891412881933]:0.011576438263887292,(5[&theta=4.6878082527146984E-4]:6.045396745683368E-4,9[&theta=3.872188324561938E-4]:6.045396745683368E-4)[&theta=0.06328035145861277]:0.011612824634320267)[&theta=0.1772431658520226]:0.020286372769043125)[&theta=0.4110551309628423]:0.007393964586837068)[&theta=0.026115254060824683]:0.0460837055289103,11[&theta=2.327967262849671E-5]:0.0859814071936791)[&theta=0.021699518894905657]:0.0;
tree STATE_5647000 = (((1[&theta=0.00540189276022202]:0.03560061458880468,2[&theta=0.0032901396687211528]:0.03560061458880468)[&theta=0.033384260563771966]:0.004275127148918839,((((3[&theta=4.956665145826849E-4]:7.058370767975863E-4,(10[&theta=1.6925790992766086E-4]:2.5296873871966146E-4,13[&theta=1.713806411034352E-4]:2.5296873871966146E-4)[&theta=0.017794312658654568]:4.528683380779248E-4)[&theta=0.3684925014278268]:0.009424715583284698,(6[&theta=5.290527180655617E-4]:7.351334207766281E-4,7[&theta=4.991612964064134E-4]:7.351334207766281E-4)[&theta=0.5866555675303309]:0.009395419239305657)[&theta=0.382546954564247]:0.018250802166601552,12[&theta=0.00532938553882545]:0.028381354826683837)[&theta=0.02880413138221777]:0.0041044920053152426,((4[&theta=4.484000592187531E-4]:6.405732755784528E-4,8[&theta=3.9066658792469993E-4]:6.405732755784528E-4)[&theta=0.12959982259843056]:0.011502200647973446,(5[&theta=4.6878082527146984E-4]:6.042069324153918E-4,9[&theta=3.872188324561938E-4]:6.042069324153918E-4)[&theta=0.06309573898066903]:0.011538566991136506)[&theta=0.17994994151980484]:0.020343072908447182)[&theta=0.34730900684478766]:0.007389894905724441)[&theta=0.026012633640481626]:0.046058340789359796,11[&theta=4.316474173430499E-5]:0.08593408252708332)[&theta=0.022546527350725397]:0.0;
tree STATE_5647500 = (((1[&theta=0.005475135937715032]:0.03624047711687596,2[&theta=0.003505533826625828]:0.03624047711687596)[&theta=0.03809441473335419]:0.004351965532102077,((((3[&theta=5.30476227728936E-4]:7.18523338020396E-4,(10[&theta=1.6472722150802778E-4]:2.5751543597614835E-4,13[&theta=1.7549173090512836E-4]:2.5751543597614835E-4)[&theta=0.01990576696644824]:4.610079020442476E-4)[&theta=0.4156109675874359]:0.009594109353845328,(6[&theta=5.366283432419078E-4]:7.483462356260589E-4,7[&theta=5.174772571392552E-4]:7.483462356260589E-4)[&theta=0.7494725545656381]:0.009564286456239664)[&theta=0.4082736080518442]:0.018578830335455775,12[&theta=0.00505036667248292]:0.0288914630273215)[&theta=0.027555072239069337]:0.004178263502276847,((4[&theta=4.484000592187531E-4]:6.520865272529176E-4,8[&theta=3.9066658792469993E-4]:6.520865272529176E-4)[&theta=0.1269356537933602]:0.011708933797667718,(5[&theta=4.6878082527146984E-4]:6.150665588493434E-4,9[&theta=4.1839993043649073E-4]:6.150665588493434E-4)[&theta=0.06309573898066903]:0.011745953766071293)[&theta=0.18948452332027033]:0.02070870620467771)[&theta=0.30438154196838196]:0.007522716119379692)[&theta=0.025643041063757477]:0.046886163755807016,11[&theta=4.208067713866985E-5]:0.08747860640478505)[&theta=0.01866979132857867]:0.0;
tree STATE_5648000 = (((1[&theta=0.006202735135883202]:0.03635128416640969,2[&theta=0.003405717645075309]:0.03635128416640969)[&theta=0.03248373530949111]:0.004365271881759933,((((3[&theta=5.088063893941468E-4]:7.20720258630751E-4,(10[&theta=1.7316851911676354E-4]:2.5830280214624273E-4,13[&theta=1.7059710157040585E-4]:2.5830280214624273E-4)[&theta=0.01857535505327678]:4.624174564845083E-4)[&theta=0.3995066276452389]:0.007596395638389315,(6[&theta=5.195663081446584E-4]:7.506343412194806E-4,7[&theta=5.174772571392552E-4]:7.506343412194806E-4)[&theta=0.6936772498373809]:0.007566481555800585)[&theta=0.41074941174042257]:0.020662684206119882,12[&theta=0.0053324957694240215]:0.028979800103139948)[&theta=0.030576460360451134]:0.004191038749395387,((4[&theta=4.659395068206474E-4]:6.540803140315123E-4,8[&theta=3.70775101971618E-4]:6.540803140315123E-4)[&theta=0.13239727000632465]:0.011744734441327046,(5[&theta=4.6871812967077257E-4]:6.169471552452783E-4,9[&theta=4.1839993043649073E-4]:6.169471552452783E-4)[&theta=0.0648413532505352]:0.01178186760011328)[&theta=0.17497260190292793]:0.020772024097176777)[&theta=0.5867696210558753]:0.007545717195634287)[&theta=0.026714093328469975]:0.047029520518274054,11[&theta=1.7376543617859675E-5]:0.08774607656644368)[&theta=0.022418474013267225]:0.0;
tree STATE_5648500 = (((1[&theta=0.0055931438005212665]:0.03635128416640969,2[&theta=0.0032982797583140603]:0.03635128416640969)[&theta=0.03470548647783341]:0.004365271881759933,((((3[&theta=5.088063893941468E-4]:7.20720258630751E-4,(10[&theta=1.6711881246249806E-4]:2.5830280214624273E-4,13[&theta=1.7314932162108962E-4]:2.5830280214624273E-4)[&theta=0.020808479709849843]:4.624174564845083E-4)[&theta=0.33945416500962877]:0.007596395638389315,(6[&theta=5.243078141861499E-4]:7.506343412194806E-4,7[&theta=5.174772571392552E-4]:7.506343412194806E-4)[&theta=0.67337886540397]:0.007566481555800585)[&theta=0.40777056056837035]:0.020662684206119882,12[&theta=0.005300622652219775]:0.028979800103139948)[&theta=0.03125635837096652]:0.004191038749395387,((4[&theta=4.458346551426383E-4]:6.540803140315123E-4,8[&theta=3.843493021368057E-4]:6.540803140315123E-4)[&theta=0.13696539356748688]:0.012495670202507657,(5[&theta=4.6871812967077257E-4]:6.169471552452783E-4,9[&theta=3.9447644429456294E-4]:6.169471552452783E-4)[&theta=0.06934656836271286]:0.012532803361293891)[&theta=0.17847025580177706]:0.020021088335996168)[&theta=0.37245109704785007]:0.007545717195634287)[&theta=0.025746562741088042]:0.0468874407893011,11[&theta=4.084354673709967E-5]:0.08760399683747072)[&theta=0.018016129769330275]:0.0;
tree STATE_5649000 = (((1[&theta=0.0056456667807756504]:0.03635128416640969,2[&theta=0.0032982797583140603]:0.03635128416640969)[&theta=0.033541798483218685]:0.004365271881759933,((((3[&theta=5.292711493953649E-4]:7.20720258630751E-4,(10[&theta=1.6614550761673215E-4]:2.5830280214624273E-4,13[&theta=1.7314932162108962E-4]:2.5830280214624273E-4)[&theta=0.015719323219144286]:4.624174564845083E-4)[&theta=0.45334815529840405]:0.007596395638389315,(6[&theta=5.243078141861499E-4]:7.506343412194806E-4,7[&theta=5.174772571392552E-4]:7.506343412194806E-4)[&theta=0.5804262198073543]:0.007566481555800585)[&theta=0.41975800013327275]:0.020662684206119882,12[&theta=0.004913050864274314]:0.028979800103139948)[&theta=0.03125635837096652]:0.004191038749395387,((4[&theta=4.458346551426383E-4]:6.540803140315123E-4,8[&theta=3.814707495347581E-4]:6.540803140315123E-4)[&theta=0.12320923566874109]:0.012495670202507657,(5[&theta=4.6871812967077257E-4]:6.169471552452783E-4,9[&theta=3.900286132230651E-4]:6.169471552452783E-4)[&theta=0.06412609135154099]:0.012532803361293891)[&theta=0.17847025580177706]:0.020021088335996168)[&theta=0.28451710982517475]:0.007545717195634287)[&theta=0.025295428063918157]:0.0468874407893011,11[&theta=6.182270529451916E-5]:0.08760399683747072)[&theta=0.018822597064538985]:0.0;
tree STATE_5649500 = (((1[&theta=0.0055521218821211965]:0.03635128416640969,2[&theta=0.0033489178818169357]:0.03635128416640969)[&theta=0.04089180608189914]:0.004365271881759933,((((3[&theta=5.064427840976424E-4]:7.20720258630751E-4,(10[&theta=1.6614550761673215E-4]:2.5830280214624273E-4,13[&theta=1.7109104894254268E-4]:2.5830280214624273E-4)[&theta=0.016049062202979598]:4.624174564845083E-4)[&theta=0.32947807355972475]:0.007596395638389315,(6[&theta=5.163295196662579E-4]:7.506343412194806E-4,7[&theta=5.055189665709278E-4]:7.506343412194806E-4)[&theta=0.7422825830978824]:0.007566481555800585)[&theta=0.41975800013327275]:0.020662684206119882,12[&theta=0.004911869132530421]:0.028979800103139948)[&theta=0.03125635837096652]:0.004191038749395387,((4[&theta=4.4813730299658955E-4]:6.540803140315123E-4,8[&theta=3.946490695631249E-4]:6.540803140315123E-4)[&theta=0.133012040995165]:0.012495670202507657,(5[&theta=4.6871812967077257E-4]:6.169471552452783E-4,9[&theta=4.034119929652395E-4]:6.169471552452783E-4)[&theta=0.0695462140156987]:0.012532803361293891)[&theta=0.17957750264754863]:0.020021088335996168)[&theta=0.25976505977004993]:0.007545717195634287)[&theta=0.025295428063918157]:0.0468874407893011,11[&theta=8.346313680366074E-5]:0.08760399683747072)[&theta=0.017502475970640828]:0.0;
tree STATE_5650000 = (((1[&theta=0.005405862653974087]:0.03591155038102858,2[&theta=0.003574854634345037]:0.03591155038102858)[&theta=0.03667387471588889]:0.00431246611236822,((((3[&theta=5.035587981579363E-4]:7.120018583102087E-4,(10[&theta=1.6614550761673215E-4]:2.551781678570565E-4,13[&theta=1.7525806005742404E-4]:2.551781678570565E-4)[&theta=0.017141237513526284]:4.568236904531522E-4)[&theta=0.33705837991281923]:0.007504503649263709,(6[&theta=5.114664066685633E-4]:7.41554076577647E-4,7[&theta=5.055189665709278E-4]:7.41554076577647E-4)[&theta=0.5904978887309358]:0.0074749514309962704)[&theta=0.45612664400619973]:0.020412732091622435,12[&theta=0.004911869132530421]:0.028629237599196354)[&theta=0.03125635837096652]:0.0041403406413034125,((4[&theta=4.5543298637636386E-4]:6.46168043006487E-4,8[&theta=3.965982118351697E-4]:6.46168043006487E-4)[&theta=0.13072979450350738]:0.012344512726643294,(5[&theta=4.79855370918164E-4]:6.094840761773096E-4,9[&theta=4.03248971594373E-4]:6.094840761773096E-4)[&theta=0.06707919033852915]:0.012381196693472471)[&theta=0.16799527203620623]:0.019778897470849988)[&theta=0.2781849839797645]:0.0074544382528970304)[&theta=0.026375627658097273]:0.04632025334880445,11[&theta=6.295377514459051E-5]:0.08654426984220125)[&theta=0.020932911912434304]:0.0;
tree STATE_5650500 = (((1[&theta=0.004947521710789465]:0.03591155038102858,2[&theta=0.003411102639601041]:0.03591155038102858)[&theta=0.03506292515789422]:0.00431246611236822,((((3[&theta=5.122456830886973E-4]:7.120018583102087E-4,(10[&theta=1.7217933515129022E-4]:2.551781678570565E-4,13[&theta=1.7266345407134604E-4]:2.551781678570565E-4)[&theta=0.015321255570554753]:4.568236904531522E-4)[&theta=0.3671579059806949]:0.007504503649263709,(6[&theta=5.114664066685633E-4]:7.41554076577647E-4,7[&theta=5.055189665709278E-4]:7.41554076577647E-4)[&theta=0.6352321216101646]:0.0074749514309962704)[&theta=0.43306409586597916]:0.020412732091622435,12[&theta=0.005079925908066434]:0.028629237599196354)[&theta=0.03155932852182045]:0.0041403406413034125,((4[&theta=4.5502326596773556E-4]:6.46168043006487E-4,8[&theta=3.6968795856315377E-4]:6.46168043006487E-4)[&theta=0.1390341003683628]:0.012344512726643294,(5[&theta=4.604150851426504E-4]:6.094840761773096E-4,9[&theta=3.8769984919534987E-4]:6.094840761773096E-4)[&theta=0.06444960416827007]:0.012381196693472471)[&theta=0.17430119339089162]:0.019778897470849988)[&theta=0.2600716506121311]:0.0074544382528970304)[&theta=0.026375627658097273]:0.04632025334880445,11[&theta=2.6284562988728954E-5]:0.08654426984220125)[&theta=0.017460317564519278]:0.0;
tree STATE_5651000 = (((1[&theta=0.00559214931403304]:0.036052101137503074,2[&theta=0.003411102639601041]:0.036052101137503074)[&theta=0.033361665575225165]:0.00432934425792119,((((3[&theta=4.982315345325858E-4]:7.147884937724752E-4,(10[&theta=1.6963425479362752E-4]:2.56176885098377E-4,13[&theta=1.7399920086125857E-4]:2.56176885098377E-4)[&theta=0.01672067469372984]:4.586116086740982E-4)[&theta=0.40477791083664866]:0.007533874802936507,(6[&theta=5.011430934323054E-4]:7.444563736192359E-4,7[&theta=5.055189665709278E-4]:7.444563736192359E-4)[&theta=0.7353024339431704]:0.007504206923089746)[&theta=0.4080472884493284]:0.020492623516714027,12[&theta=0.0053328887380223846]:0.028741286813423007)[&theta=0.030132479098444697]:0.004156545121561793,((4[&theta=4.4159350252338776E-4]:6.486970178430115E-4,8[&theta=3.696491470359498E-4]:6.486970178430115E-4)[&theta=0.14578256977266682]:0.01239282672544395,(5[&theta=4.604150851426504E-4]:6.118694771710559E-4,9[&theta=3.8769984919534987E-4]:6.118694771710559E-4)[&theta=0.06444960416827007]:0.012429654266115907)[&theta=0.16767689759418408]:0.019856308191697838)[&theta=0.39325330474387893]:0.007483613460439464)[&theta=0.02599644908208586]:0.04650154172480572,11[&theta=5.612010306627568E-5]:0.08688298712022999)[&theta=0.020725221672205144]:0.0;
tree STATE_5651500 = (((1[&theta=0.0056783755183520785]:0.035967192976950925,2[&theta=0.003411102639601041]:0.035967192976950925)[&theta=0.033361665575225165]:0.004319147996240488,((((3[&theta=4.935898962720671E-4]:7.131050585696674E-4,(10[&theta=1.6963425479362752E-4]:2.5557354971976145E-4,13[&theta=1.7399920086125857E-4]:2.5557354971976145E-4)[&theta=0.012426506225847723]:4.575315088499059E-4)[&theta=0.3907700269710537]:0.0075161313862932505,(6[&theta=5.011430934323054E-4]:7.427030660643101E-4,7[&theta=5.055189665709278E-4]:7.427030660643101E-4)[&theta=0.8154347867650998]:0.007486533378798608)[&theta=0.4080472884493284]:0.020444360283426857,12[&theta=0.0047993413279013505]:0.028673596728289775)[&theta=0.029866783201409546]:0.004146755828028589,((4[&theta=4.4159350252338776E-4]:6.471692380797562E-4,8[&theta=3.91425883097022E-4]:6.471692380797562E-4)[&theta=0.1404780498363926]:0.01236363974082728,(5[&theta=4.5569666080429535E-4]:6.104284318459457E-4,9[&theta=3.9830312949707146E-4]:6.104284318459457E-4)[&theta=0.06444960416827007]:0.012400380547061092)[&theta=0.16767689759418408]:0.019809543577411326)[&theta=0.39234857235681103]:0.00746598841687305)[&theta=0.026280961914208843]:0.04639202354844111,11[&theta=1.9390729620296827E-5]:0.08667836452163252)[&theta=0.02020777683319463]:0.0;
tree STATE_5652000 = (((1[&theta=0.005513761501788901]:0.03579044273570259,2[&theta=0.003193059657687397]:0.03579044273570259)[&theta=0.03610715136314019]:0.004297922807752416,((((3[&theta=5.058234841981053E-4]:7.096007125057872E-4,(10[&theta=1.6509489041107727E-4]:2.5431760832342814E-4,13[&theta=1.7399920086125857E-4]:2.5431760832342814E-4)[&theta=0.015667138627356393]:4.552831041823591E-4)[&theta=0.30142453807786]:0.007479195558784196,(6[&theta=5.011430934323054E-4]:7.390532692567898E-4,7[&theta=5.055189665709278E-4]:7.390532692567898E-4)[&theta=0.6704245011214591]:0.007449743002033194)[&theta=0.47278603353612036]:0.020343892459469083,12[&theta=0.004913780952739932]:0.02853268873075907)[&theta=0.027992779366767803]:0.004126377810387018,((4[&theta=4.4159350252338776E-4]:6.439889143043533E-4,8[&theta=3.9754147212982304E-4]:6.439889143043533E-4)[&theta=0.11828678968497834]:0.012302882252515666,(5[&theta=4.560199706301713E-4]:6.074286600076831E-4,9[&theta=3.976969775455619E-4]:6.074286600076831E-4)[&theta=0.06918850480928396]:0.012339442506812336)[&theta=0.1618487926729839]:0.01971219537432607)[&theta=0.3711144668975815]:0.007429299002308917)[&theta=0.026280961914208843]:0.04616404352899839,11[&theta=1.4078451101956651E-5]:0.08625240907245339)[&theta=0.019551824627547454]:0.0;
tree STATE_5652500 = (((1[&theta=0.005513761501788901]:0.03573640119454168,2[&theta=0.0029056477782234483]:0.03573640119454168)[&theta=0.043097503649162434]:0.004291433187770997,((((3[&theta=5.058234841981053E-4]:7.085292556256399E-4,(10[&theta=1.6509489041107727E-4]:2.539336031408255E-4,13[&theta=1.663991911378715E-4]:2.539336031408255E-4)[&theta=0.015049657703483077]:4.5459565248481435E-4)[&theta=0.40872047829634806]:0.0063198359146058375,(6[&theta=5.243083942398242E-4]:7.379373406843052E-4,7[&theta=5.055189665709278E-4]:7.379373406843052E-4)[&theta=0.6447064806043772]:0.006290427829547172)[&theta=0.5000801394134263]:0.021461240816794545,12[&theta=0.00472816041621591]:0.02848960598702602)[&theta=0.029526467671659107]:0.004120147213634354,((4[&theta=4.466277144915597E-4]:6.430165275228724E-4,8[&theta=3.838881682236587E-4]:6.430165275228724E-4)[&theta=0.13144451464557796]:0.012284305597218137,(5[&theta=4.723316306380586E-4]:6.065114771392138E-4,9[&theta=3.976969775455619E-4]:6.065114771392138E-4)[&theta=0.061668048777958194]:0.012320810647601795)[&theta=0.16419234492399737]:0.019682431075919368)[&theta=0.301051936557395]:0.007418081181652304)[&theta=0.026421244122425414]:0.04609433843825812,11[&theta=1.6081054152949358E-5]:0.0861221728205708)[&theta=0.02079062787429734]:0.0;
tree STATE_5653000 = (((1[&theta=0.005462036809537017]:0.03573640119454168,2[&theta=0.0033320949193052464]:0.03573640119454168)[&theta=0.0327279189197973]:0.004291433187770997,((((3[&theta=5.03839419249708E-4]:7.085292556256399E-4,(10[&theta=1.6509489041107727E-4]:2.539336031408255E-4,13[&theta=1.663991911378715E-4]:2.539336031408255E-4)[&theta=0.01776522248947376]:4.5459565248481435E-4)[&theta=0.3780145248557159]:0.0063198359146058375,(6[&theta=5.170130721148084E-4]:7.379373406843052E-4,7[&theta=4.995236751353405E-4]:7.379373406843052E-4)[&theta=0.5615575936032101]:0.006290427829547172)[&theta=0.4696228984187366]:0.021461240816794545,12[&theta=0.004724590387680415]:0.02848960598702602)[&theta=0.029526467671659107]:0.004120147213634354,((4[&theta=4.466277144915597E-4]:6.430165275228724E-4,8[&theta=3.838881682236587E-4]:6.430165275228724E-4)[&theta=0.14495339634341545]:0.012284305597218137,(5[&theta=4.723316306380586E-4]:6.065114771392138E-4,9[&theta=3.9755004340508176E-4]:6.065114771392138E-4)[&theta=0.06561207960513878]:0.012320810647601795)[&theta=0.173238450873685]:0.019682431075919368)[&theta=0.3785598939295913]:0.007418081181652304)[&theta=0.026421244122425414]:0.04609433843825812,11[&theta=1.0461177785664944E-5]:0.0861221728205708)[&theta=0.01857982755812424]:0.0;
tree STATE_5653500 = (((1[&theta=0.005554304348220825]:0.035763699661898615,2[&theta=0.0033332037533544273]:0.035763699661898615)[&theta=0.03139506701960729]:0.004294711345192423,((((3[&theta=4.998486424137642E-4]:7.090704898324878E-4,(10[&theta=1.6509489041107727E-4]:2.541275789734347E-4,13[&theta=1.718754934652268E-4]:2.541275789734347E-4)[&theta=0.017880905364957893]:4.549429108590531E-4)[&theta=0.40604789779341516]:0.006238769772545188,(6[&theta=5.117875611586575E-4]:7.385010392586656E-4,7[&theta=4.952890748050334E-4]:7.385010392586656E-4)[&theta=0.718813184329837]:0.006209339223119011)[&theta=0.4517537785127924]:0.0215635284806353,12[&theta=0.005211821631911664]:0.028511368743012976)[&theta=0.029402214627304833]:0.004123294528429845,((4[&theta=4.466277144915597E-4]:6.435077176007708E-4,8[&theta=3.838881682236587E-4]:6.435077176007708E-4)[&theta=0.1300788194248493]:0.012293689382494184,(5[&theta=4.723316306380586E-4]:6.069747815908893E-4,9[&theta=3.9755004340508176E-4]:6.069747815908893E-4)[&theta=0.06561207960513878]:0.012330222318504065)[&theta=0.1825443195176777]:0.019697466171347867)[&theta=0.30001096441025427]:0.007423747735648217)[&theta=0.026421244122425414]:0.04612954916880556,11[&theta=4.510494889202553E-5]:0.0861879601758966)[&theta=0.02241345446985813]:0.0;
tree STATE_5654000 = (((1[&theta=0.005739696300190534]:0.035983745481101184,2[&theta=0.0031081720263289943]:0.035983745481101184)[&theta=0.03499532046851487]:0.004321135716415916,((((3[&theta=5.031730510377707E-4]:7.134332374867465E-4,(10[&theta=1.6509489041107727E-4]:2.556911675234401E-4,13[&theta=1.7206563970634435E-4]:2.556911675234401E-4)[&theta=0.017620791555851445]:4.577420699633064E-4)[&theta=0.46555242214733095]:0.009005072667720488,(6[&theta=5.082985831269443E-4]:7.430448663152033E-4,7[&theta=5.103932557494235E-4]:7.430448663152033E-4)[&theta=0.9503821565116402]:0.00897546103889203)[&theta=0.3809848882077503]:0.018968286732731435,12[&theta=0.004910585232343]:0.02868679263793867)[&theta=0.031098806803936726]:0.004148664211401663,((4[&theta=4.466277144915597E-4]:6.474670725953967E-4,8[&theta=3.6753076282446015E-4]:6.474670725953967E-4)[&theta=0.14879510174960903]:0.011713525099141149,(5[&theta=4.644234740371649E-4]:6.107093578319699E-4,9[&theta=4.052242198955622E-4]:6.107093578319699E-4)[&theta=0.06561207960513878]:0.011750282813904576)[&theta=0.17879881952846555]:0.020474464677603787)[&theta=0.24915934489742408]:0.0074694243481767675)[&theta=0.026910972325046266]:0.04641337367612042,11[&theta=2.8719102061829824E-5]:0.08671825487363752)[&theta=0.020739167456452153]:0.0;
tree STATE_5654500 = (((1[&theta=0.0050689535517550975]:0.035983745481101184,2[&theta=0.0033957748803777514]:0.035983745481101184)[&theta=0.037541385664773906]:0.004321135716415916,((((3[&theta=5.118425925491225E-4]:7.134332374867465E-4,(10[&theta=1.6509489041107727E-4]:2.556911675234401E-4,13[&theta=1.7206563970634435E-4]:2.556911675234401E-4)[&theta=0.016143499271175164]:4.577420699633064E-4)[&theta=0.4257866788501295]:0.009005072667720488,(6[&theta=5.082985831269443E-4]:7.430448663152033E-4,7[&theta=5.205332621175926E-4]:7.430448663152033E-4)[&theta=0.46743429438711354]:0.00897546103889203)[&theta=0.35463483704992615]:0.018968286732731435,12[&theta=0.0051303620632432]:0.02868679263793867)[&theta=0.031098806803936726]:0.004148664211401663,((4[&theta=4.4453652411608895E-4]:6.474670725953967E-4,8[&theta=3.746300559835952E-4]:6.474670725953967E-4)[&theta=0.1310848911077194]:0.011713525099141149,(5[&theta=4.5950530606165673E-4]:6.107093578319699E-4,9[&theta=3.929580419092734E-4]:6.107093578319699E-4)[&theta=0.06085435192504218]:0.011750282813904576)[&theta=0.1814141966922323]:0.020474464677603787)[&theta=0.42740752562967654]:0.0074694243481767675)[&theta=0.026910972325046266]:0.04641337367612042,11[&theta=2.0723818713874603E-5]:0.08671825487363752)[&theta=0.020174667567629326]:0.0;
tree STATE_5655000 = (((1[&theta=0.00558484083369566]:0.035983745481101184,2[&theta=0.003346139550307507]:0.035983745481101184)[&theta=0.0355946272599883]:0.004321135716415916,((((3[&theta=5.118425925491225E-4]:7.134332374867465E-4,(10[&theta=1.6801100890038065E-4]:2.556911675234401E-4,13[&theta=1.756846472045847E-4]:2.556911675234401E-4)[&theta=0.01724599852317095]:4.577420699633064E-4)[&theta=0.388368248802007]:0.009005072667720488,(6[&theta=5.156314991995308E-4]:7.430448663152033E-4,7[&theta=5.205332621175926E-4]:7.430448663152033E-4)[&theta=0.922093567393328]:0.00897546103889203)[&theta=0.42774374740717536]:0.018968286732731435,12[&theta=0.00498299928570215]:0.02868679263793867)[&theta=0.030081389569285247]:0.004148664211401663,((4[&theta=4.4453652411608895E-4]:6.474670725953967E-4,8[&theta=3.8009671356047293E-4]:6.474670725953967E-4)[&theta=0.1310848911077194]:0.011713525099141149,(5[&theta=4.713765786664404E-4]:6.107093578319699E-4,9[&theta=3.929580419092734E-4]:6.107093578319699E-4)[&theta=0.06366888115001594]:0.011750282813904576)[&theta=0.17855788995881827]:0.020474464677603787)[&theta=0.35552572180678194]:0.0074694243481767675)[&theta=0.025359360020161172]:0.04641337367612042,11[&theta=2.322106430047164E-5]:0.08671825487363752)[&theta=0.02066197156852282]:0.0;
tree STATE_5655500 = (((1[&theta=0.005660008383581255]:0.035983745481101184,2[&theta=0.003407187546914524]:0.035983745481101184)[&theta=0.036411743974877314]:0.004321135716415916,((((3[&theta=5.048265449228896E-4]:7.134332374867465E-4,(10[&theta=1.6134472838727119E-4]:2.556911675234401E-4,13[&theta=1.6436933507333647E-4]:2.556911675234401E-4)[&theta=0.01734538708646992]:4.577420699633064E-4)[&theta=0.36691567598141184]:0.009005072667720488,(6[&theta=5.09329905748624E-4]:7.430448663152033E-4,7[&theta=5.205332621175926E-4]:7.430448663152033E-4)[&theta=0.5738142165928125]:0.00897546103889203)[&theta=0.3959952805172311]:0.018968286732731435,12[&theta=0.005224922906409936]:0.02868679263793867)[&theta=0.03207076307932458]:0.004148664211401663,((4[&theta=4.4453652411608895E-4]:6.474670725953967E-4,8[&theta=3.972264473281574E-4]:6.474670725953967E-4)[&theta=0.12106119646043878]:0.011713525099141149,(5[&theta=4.713765786664404E-4]:6.107093578319699E-4,9[&theta=4.0520504857075257E-4]:6.107093578319699E-4)[&theta=0.06023352942926889]:0.011750282813904576)[&theta=0.16701224082657742]:0.020474464677603787)[&theta=0.2825776031641462]:0.0074694243481767675)[&theta=0.025072834666501537]:0.04641337367612042,11[&theta=6.259692168844855E-5]:0.08671825487363752)[&theta=0.015283071164308]:0.0;
tree STATE_5656000 = (((1[&theta=0.005660008383581255]:0.035983745481101184,2[&theta=0.003462968922716572]:0.035983745481101184)[&theta=0.03426422582144236]:0.004321135716415916,((((3[&theta=5.048265449228896E-4]:7.134332374867465E-4,(10[&theta=1.600847607979052E-4]:2.4753484292462533E-4,13[&theta=1.656131940628164E-4]:2.4753484292462533E-4)[&theta=0.016570576769175102]:4.6589839456212117E-4)[&theta=0.5140457980436511]:0.009005072667720488,(6[&theta=5.09329905748624E-4]:7.430448663152033E-4,7[&theta=5.205332621175926E-4]:7.430448663152033E-4)[&theta=0.5924635757004116]:0.00897546103889203)[&theta=0.3555865680104099]:0.018968286732731435,12[&theta=0.004880164198266985]:0.02868679263793867)[&theta=0.030381357857246986]:0.004148664211401663,((4[&theta=4.308465201293949E-4]:6.474670725953967E-4,8[&theta=3.7294433748450594E-4]:6.474670725953967E-4)[&theta=0.13097726801083384]:0.011713525099141149,(5[&theta=4.6727899112290695E-4]:6.107093578319699E-4,9[&theta=4.0520504857075257E-4]:6.107093578319699E-4)[&theta=0.06530582482387041]:0.011750282813904576)[&theta=0.16701224082657742]:0.020474464677603787)[&theta=0.32188232242845666]:0.0074694243481767675)[&theta=0.025072834666501537]:0.04641337367612042,11[&theta=5.089100538677406E-5]:0.08671825487363752)[&theta=0.02026179297573444]:0.0;
tree STATE_5656500 = (((1[&theta=0.0052702609803521065]:0.03582944196230976,2[&theta=0.0031054862669691085]:0.03582944196230976)[&theta=0.033905916752838584]:0.004302606059836157,((((3[&theta=5.048265449228896E-4]:7.103739323061677E-4,(10[&theta=1.600847607979052E-4]:2.464733776219983E-4,13[&theta=1.659489791752694E-4]:2.464733776219983E-4)[&theta=0.01896935028770542]:4.639005546841694E-4)[&theta=0.4050491400428696]:0.00896645761025429,(6[&theta=5.01415614564896E-4]:7.398585821760896E-4,7[&theta=5.045179206458997E-4]:7.398585821760896E-4)[&theta=0.7132934838647895]:0.008936972960384369)[&theta=0.3683661024392607]:0.018886947968542966,12[&theta=0.005032878704607907]:0.028563779511103424)[&theta=0.02903897146570638]:0.0041308741376463,((4[&theta=4.616903457220181E-4]:6.446906398959291E-4,8[&theta=4.0445165083225165E-4]:6.446906398959291E-4)[&theta=0.13097726801083384]:0.011663295804883875,(5[&theta=4.6727899112290695E-4]:6.080905475438131E-4,9[&theta=4.0247198934162723E-4]:6.080905475438131E-4)[&theta=0.06530582482387041]:0.011699895897235992)[&theta=0.1859617718212694]:0.02038666720396992)[&theta=0.23067964841218216]:0.007437394373396196)[&theta=0.025072834666501537]:0.04621434639918038,11[&theta=1.5081729035441306E-5]:0.0863463944213263)[&theta=0.016949799211130514]:0.0;
tree STATE_5657000 = (((1[&theta=0.005419187315193692]:0.036121991025419554,2[&theta=0.0031494726724971907]:0.036121991025419554)[&theta=0.03485065967362855]:0.004337737038796412,((((3[&theta=5.048265449228896E-4]:7.16174168563612E-4,(10[&theta=1.639428069136441E-4]:2.4848584423480994E-4,13[&theta=1.659489791752694E-4]:2.4848584423480994E-4)[&theta=0.014472767810308143]:4.676883243288021E-4)[&theta=0.45485223247385503]:0.009039669154437782,(6[&theta=5.118894035090161E-4]:7.458995619735711E-4,7[&theta=5.045179206458997E-4]:7.458995619735711E-4)[&theta=0.6200265931207696]:0.009009943761027824)[&theta=0.4055470490837481]:0.019041160778751197,12[&theta=0.004955927560919405]:0.028797004101752594)[&theta=0.03016018964418428]:0.004164602917459959,((4[&theta=4.664040911638598E-4]:6.499545690103038E-4,8[&theta=3.851247179860751E-4]:6.499545690103038E-4)[&theta=0.11926330680960727]:0.0117585271585868,(5[&theta=4.6727899112290695E-4]:6.130556351987365E-4,9[&theta=4.0247198934162723E-4]:6.130556351987365E-4)[&theta=0.06239196223071055]:0.011795426092398366)[&theta=0.18282437955333686]:0.02055312529161545)[&theta=0.336413777557558]:0.007498121045003414)[&theta=0.025072834666501537]:0.04659168869090609,11[&theta=7.3521658115243425E-6]:0.08705141675512205)[&theta=0.019385567589018476]:0.0;
tree STATE_5657500 = (((1[&theta=0.00550395812738215]:0.03602121530684221,2[&theta=0.0031494726724971907]:0.03602121530684221)[&theta=0.040272422671036326]:0.005260282083488395,((((3[&theta=5.222779605473353E-4]:7.141761345567727E-4,(10[&theta=1.5852866058969442E-4]:2.4779260062341986E-4,13[&theta=1.659489791752694E-4]:2.4779260062341986E-4)[&theta=0.014508749147366488]:4.6638353393335284E-4)[&theta=0.5019643687270002]:0.009014449637769975,(6[&theta=5.118894035090161E-4]:7.43818597934476E-4,7[&theta=5.045179206458997E-4]:7.43818597934476E-4)[&theta=0.6019060378902088]:0.00898480717439227)[&theta=0.36274488402437527]:0.018988038384177897,12[&theta=0.004955927560919405]:0.028716664156504645)[&theta=0.03016018964418428]:0.0038773599874626086,((4[&theta=4.664040911638598E-4]:6.481412791867015E-4,8[&theta=3.772256001327427E-4]:6.481412791867015E-4)[&theta=0.12180730262728266]:0.011725722377062327,(5[&theta=4.6727899112290695E-4]:6.113452886643617E-4,9[&theta=4.059191470290049E-4]:6.113452886643617E-4)[&theta=0.0626015281824587]:0.011762518367584665)[&theta=0.18645798118216186]:0.020220160487718228)[&theta=0.26114080030581205]:0.008687473246363348)[&theta=0.025829310318255232]:0.0455270570853977,11[&theta=1.5499874809725797E-5]:0.0868085544757283)[&theta=0.022014315325981127]:0.0;
tree STATE_5658000 = (((1[&theta=0.00550395812738215]:0.03611037839223823,2[&theta=0.0032345568351079008]:0.03611037839223823)[&theta=0.04720014342751688]:0.005273302826309584,((((3[&theta=5.220576330448267E-4]:7.159439302052773E-4,(10[&theta=1.6509423052227555E-4]:2.4840596007344624E-4,13[&theta=1.618188091371931E-4]:2.4840596007344624E-4)[&theta=0.017530157611391716]:4.6753797013183106E-4)[&theta=0.45875381559212797]:0.010552629813957694,(6[&theta=5.118894035090161E-4]:7.456597673842524E-4,7[&theta=5.045179206458997E-4]:7.456597673842524E-4)[&theta=0.9352479995091547]:0.010522913976778719)[&theta=0.34291084715198356]:0.01751917258868315,12[&theta=0.004915177987030686]:0.02878774633284612)[&theta=0.02915595659450026]:0.0038869575920056076,((4[&theta=4.664040911638598E-4]:6.497456191772468E-4,8[&theta=3.8420438269243706E-4]:6.497456191772468E-4)[&theta=0.12922135400317378]:0.011754746983165426,(5[&theta=4.6727899112290695E-4]:6.128585477733424E-4,9[&theta=4.059191470290049E-4]:6.128585477733424E-4)[&theta=0.06401965250227264]:0.011791634054569329)[&theta=0.17858488238472686]:0.020270211322509057)[&theta=0.2593878023640845]:0.008708977293696081)[&theta=0.025829310318255232]:0.04563974992055486,11[&theta=2.4864898446271717E-5]:0.08702343113910267)[&theta=0.022014315325981127]:0.0;
tree STATE_5658500 = (((1[&theta=0.00550395812738215]:0.03611037839223823,2[&theta=0.0036077570016352133]:0.03611037839223823)[&theta=0.05192388025835004]:0.005273302826309584,((((3[&theta=5.010984722308202E-4]:7.159439302052773E-4,(10[&theta=1.6389961633297685E-4]:2.4840596007344624E-4,13[&theta=1.6089243003876934E-4]:2.4840596007344624E-4)[&theta=0.016193380909492572]:4.6753797013183106E-4)[&theta=0.5241978121183366]:0.010187807237688909,(6[&theta=5.118894035090161E-4]:7.456597673842524E-4,7[&theta=5.045179206458997E-4]:7.456597673842524E-4)[&theta=0.7779295473113668]:0.010158091400509934)[&theta=0.33692180961112833]:0.017883995164951934,12[&theta=0.0052078138511873215]:0.02878774633284612)[&theta=0.030536333242797406]:0.0038869575920056076,((4[&theta=4.664040911638598E-4]:6.497456191772468E-4,8[&theta=3.756247496435469E-4]:6.497456191772468E-4)[&theta=0.11928004559220236]:0.011754746983165426,(5[&theta=4.6727899112290695E-4]:6.128585477733424E-4,9[&theta=3.980785535203939E-4]:6.128585477733424E-4)[&theta=0.06551817280068215]:0.011791634054569329)[&theta=0.17928506702046143]:0.020270211322509057)[&theta=0.2902045802993362]:0.008708977293696081)[&theta=0.025829310318255232]:0.04563974992055486,11[&theta=6.154515194409113E-5]:0.08702343113910267)[&theta=0.023795205749212154]:0.0;
tree STATE_5659000 = (((1[&theta=0.0052707439770264325]:0.03574550085091435,2[&theta=0.0030231824235208444]:0.03574550085091435)[&theta=0.04906324630557435]:0.005220018705356322,((((3[&theta=5.088544897270706E-4]:7.087096703439847E-4,(10[&theta=1.6282191376368086E-4]:2.4589594051681714E-4,13[&theta=1.608741881446492E-4]:2.4589594051681714E-4)[&theta=0.01562564514521077]:4.628137298271676E-4)[&theta=0.4551011576077614]:0.008813684794548636,(6[&theta=5.118894035090161E-4]:7.3812524366279E-4,7[&theta=5.045179206458997E-4]:7.3812524366279E-4)[&theta=0.8782413508928153]:0.00878426922122983)[&theta=0.3900935390854548]:0.01897446590746625,12[&theta=0.004770671008301544]:0.028496860372358872)[&theta=0.027984038569581954]:0.003847681805028362,((4[&theta=4.557721768832501E-4]:6.431802605582878E-4,8[&theta=3.756247496435469E-4]:6.431802605582878E-4)[&theta=0.12184913584752491]:0.012186179312141047,(5[&theta=4.6775779728519225E-4]:6.066659147950371E-4,9[&theta=3.980785535203939E-4]:6.066659147950371E-4)[&theta=0.06320792386281289]:0.012222693657904297)[&theta=0.16674723671278627]:0.0195151826046879)[&theta=0.2895517424555828]:0.00862097737888344)[&theta=0.02462335398166164]:0.04517858278581145,11[&theta=3.172203709473007E-5]:0.08614410234208213)[&theta=0.020337467582303807]:0.0;
tree STATE_5659500 = (((1[&theta=0.0054141513936739]:0.035368937254712296,2[&theta=0.0028331071747440388]:0.035368937254712296)[&theta=0.05186962775942967]:0.005165028036065396,((((3[&theta=5.088544897270706E-4]:7.012437164260085E-4,(10[&theta=1.6354418423061127E-4]:2.4330553172554874E-4,13[&theta=1.6658804640528528E-4]:2.4330553172554874E-4)[&theta=0.017196914580209596]:4.5793818470045975E-4)[&theta=0.37778461815873343]:0.008720836386692526,(6[&theta=5.118894035090161E-4]:7.396758386213449E-4,7[&theta=5.045179206458997E-4]:7.396758386213449E-4)[&theta=1.1326762762749052]:0.00868240426449719)[&theta=0.37670455611057724]:0.01877457800694615,12[&theta=0.0051459572051200005]:0.028196658110064683)[&theta=0.028635803861612966]:0.003807148119304226,((4[&theta=4.557721768832501E-4]:6.364046310061337E-4,8[&theta=3.6769992102482203E-4]:6.364046310061337E-4)[&theta=0.12982803356132136]:0.012057803113836203,(5[&theta=4.5711737757838327E-4]:6.002749482921132E-4,9[&theta=3.9445174478905794E-4]:6.002749482921132E-4)[&theta=0.06320792386281289]:0.012093932796550223)[&theta=0.1693002981287291]:0.019309598484526572)[&theta=0.2459879565804803]:0.008530159061408783)[&theta=0.02462335398166164]:0.04470264569722252,11[&theta=3.2638934713783284E-5]:0.08523661098800021)[&theta=0.021438420375328636]:0.0;
tree STATE_5660000 = (((1[&theta=0.005480078063579076]:0.03594797417856518,2[&theta=0.0031884100439654346]:0.03594797417856518)[&theta=0.04592600237171852]:0.005249586470040361,((((3[&theta=5.057001812657431E-4]:7.127240162582118E-4,(10[&theta=1.6354418423061127E-4]:2.47288769492411E-4,13[&theta=1.6825772395625996E-4]:2.47288769492411E-4)[&theta=0.018589191846166385]:4.6543524676580076E-4)[&theta=0.35004929981223637]:0.00886360817082641,(6[&theta=5.328748452196442E-4]:7.517853238218521E-4,7[&theta=5.045179206458997E-4]:7.517853238218521E-4)[&theta=0.8313240423372937]:0.00882454686326277)[&theta=0.36035330780987496]:0.01908194302098342,12[&theta=0.005052491623241913]:0.028658275208068042)[&theta=0.028921547740392038]:0.0038694762384608346,((4[&theta=4.557721768832501E-4]:6.468234280768437E-4,8[&theta=3.774931235454999E-4]:6.468234280768437E-4)[&theta=0.13821900776183219]:0.012255205517340119,(5[&theta=4.660865874341848E-4]:6.101022540158299E-4,9[&theta=3.9445174478905794E-4]:6.101022540158299E-4)[&theta=0.06392759788843197]:0.012291926691401132)[&theta=0.1693002981287291]:0.019625722501111914)[&theta=0.2891114853271843]:0.008669809202076662)[&theta=0.02373047004429825]:0.045434487942472804,11[&theta=5.593093888638354E-5]:0.08663204859107834)[&theta=0.02290066258648305]:0.0;
tree STATE_5660500 = (((1[&theta=0.005686076356445633]:0.03594797417856518,2[&theta=0.003278264593771271]:0.03594797417856518)[&theta=0.04982344301042122]:0.005249586470040361,((((3[&theta=5.057001812657431E-4]:7.127240162582118E-4,(10[&theta=1.6354418423061127E-4]:2.47288769492411E-4,13[&theta=1.6825772395625996E-4]:2.47288769492411E-4)[&theta=0.015042396896079014]:4.6543524676580076E-4)[&theta=0.3631529342782143]:0.00886360817082641,(6[&theta=5.244496297514719E-4]:7.517853238218521E-4,7[&theta=5.082470343154758E-4]:7.517853238218521E-4)[&theta=0.6987266557351184]:0.00882454686326277)[&theta=0.4492254365847405]:0.01908194302098342,12[&theta=0.0048125267451961246]:0.028658275208068042)[&theta=0.029015747499286815]:0.0038694762384608346,((4[&theta=4.557721768832501E-4]:6.468234280768437E-4,8[&theta=3.774931235454999E-4]:6.468234280768437E-4)[&theta=0.12471603928681974]:0.012255205517340119,(5[&theta=4.660865874341848E-4]:6.101022540158299E-4,9[&theta=4.0854143338501055E-4]:6.101022540158299E-4)[&theta=0.06392759788843197]:0.012291926691401132)[&theta=0.18089510996722835]:0.019625722501111914)[&theta=0.3265679717620974]:0.008669809202076662)[&theta=0.024334749824636206]:0.045434487942472804,11[&theta=4.91787180096543E-5]:0.08663204859107834)[&theta=0.022131667597387866]:0.0;
tree STATE_5661000 = (((1[&theta=0.005157480111969882]:0.03592357248026368,2[&theta=0.003357137350079362]:0.03592357248026368)[&theta=0.04339646065389673]:0.005246023019576829,((((3[&theta=5.057001812657431E-4]:7.122402149644148E-4,(10[&theta=1.6354418423061127E-4]:2.4712090840748506E-4,13[&theta=1.7038996682920473E-4]:2.4712090840748506E-4)[&theta=0.014413122136510957]:4.6511930655692975E-4)[&theta=0.4403101404445734]:0.008857591500975339,(6[&theta=5.244496297514719E-4]:7.512750074805675E-4,7[&theta=5.166326438365512E-4]:7.512750074805675E-4)[&theta=0.6534458806613626]:0.008818556708459187)[&theta=0.40522546378593866]:0.01906899008476811,12[&theta=0.005051320624489682]:0.028638821800707866)[&theta=0.026978606895654754]:0.0038668496150164426,((4[&theta=4.355851824541049E-4]:6.46384360493567E-4,8[&theta=3.773708946020556E-4]:6.46384360493567E-4)[&theta=0.13118189513162748]:0.012246886611073758,(5[&theta=4.6673935687616776E-4]:6.096881129835256E-4,9[&theta=4.026925356711488E-4]:6.096881129835256E-4)[&theta=0.06392759788843197]:0.012283582858583799)[&theta=0.1708221047459522]:0.019612400444156984)[&theta=0.2904220752806671]:0.008663924084116197)[&theta=0.025813651293760984]:0.04540364674230535,11[&theta=4.865686559472566E-5]:0.08657324224214585)[&theta=0.02041122177098969]:0.0;
tree STATE_5661500 = (((1[&theta=0.005640750848646952]:0.03598666330970046,2[&theta=0.003286655093132851]:0.03598666330970046)[&theta=0.0448326590863776]:0.005182932190140044,((((3[&theta=5.057001812657431E-4]:7.122402149644148E-4,(10[&theta=1.6417707385582537E-4]:2.4712090840748506E-4,13[&theta=1.5874104857394893E-4]:2.4712090840748506E-4)[&theta=0.02086959909492636]:4.6511930655692975E-4)[&theta=0.3896606528613603]:0.008857591500975339,(6[&theta=5.244496297514719E-4]:7.512750074805675E-4,7[&theta=5.217711288492134E-4]:7.512750074805675E-4)[&theta=0.7973804605407511]:0.008818556708459187)[&theta=0.41285781420630985]:0.01906899008476811,12[&theta=0.005085926444732001]:0.028638821800707866)[&theta=0.026978606895654754]:0.0038668496150164426,((4[&theta=4.355851824541049E-4]:6.46384360493567E-4,8[&theta=3.848718829595273E-4]:6.46384360493567E-4)[&theta=0.13118189513162748]:0.012246886611073758,(5[&theta=4.6673935687616776E-4]:6.096881129835256E-4,9[&theta=4.0575441091491487E-4]:6.096881129835256E-4)[&theta=0.0661523758208977]:0.012283582858583799)[&theta=0.1801643509553909]:0.019612400444156984)[&theta=0.2955286091483186]:0.008663924084116197)[&theta=0.024390725172150074]:0.04540364674230535,11[&theta=8.448171621913223E-5]:0.08657324224214585)[&theta=0.018630864032703642]:0.0;
tree STATE_5662000 = (((1[&theta=0.005702629348099468]:0.035605047180410104,2[&theta=0.003167369579345523]:0.035605047180410104)[&theta=0.05006731188318727]:0.005127970425450885,((((3[&theta=5.057001812657431E-4]:7.046873515155164E-4,(10[&theta=1.603352981447499E-4]:2.4450034523602367E-4,13[&theta=1.5874104857394893E-4]:2.4450034523602367E-4)[&theta=0.014377030611272476]:4.6018700627949274E-4)[&theta=0.4494087941995843]:0.008763662265181861,(6[&theta=5.277008937904557E-4]:7.433082043924347E-4,7[&theta=5.217711288492134E-4]:7.433082043924347E-4)[&theta=0.859936871694869]:0.008725041412304943)[&theta=0.3860561231586521]:0.0188667753330697,12[&theta=0.005195726284112157]:0.028335124949767077)[&theta=0.028583991510534857]:0.003825844085553181,((4[&theta=4.355851824541049E-4]:6.395298573249199E-4,8[&theta=3.848718829595273E-4]:6.395298573249199E-4)[&theta=0.1384158517599775]:0.012117016013620616,(5[&theta=4.693477916242289E-4]:6.032227506422385E-4,9[&theta=3.871471034470405E-4]:6.032227506422385E-4)[&theta=0.06713338658049452]:0.012153323120303297)[&theta=0.1516679670130639]:0.019404423164374723)[&theta=0.25010617464520507]:0.008572048570540731)[&theta=0.024390725172150074]:0.044922169374527414,11[&theta=3.028409234703561E-5]:0.0856551869803884)[&theta=0.020493117479792943]:0.0;
tree STATE_5662500 = (((1[&theta=0.0054911161905109186]:0.036097749703295545,2[&theta=0.0032503205923821556]:0.036097749703295545)[&theta=0.04987820489805356]:0.005198931262915853,((((3[&theta=5.057001812657431E-4]:7.144388127108321E-4,(10[&theta=1.626561040989336E-4]:2.478837401893782E-4,13[&theta=1.7207347008138E-4]:2.478837401893782E-4)[&theta=0.017065026652496155]:4.6655507252145386E-4)[&theta=0.391525178918208]:0.00888493379407192,(6[&theta=5.34523073333329E-4]:7.535941008197001E-4,7[&theta=5.216074055441008E-4]:7.535941008197001E-4)[&theta=0.6110285315372461]:0.008845778505963053)[&theta=0.394490879743034]:0.019127853706543414,12[&theta=0.005195726284112157]:0.028727226313326165)[&theta=0.029458274365278078]:0.003878786103115102,((4[&theta=4.355851824541049E-4]:6.483796693352217E-4,8[&theta=3.848718829595273E-4]:6.483796693352217E-4)[&theta=0.12718861032593523]:0.012284691240380008,(5[&theta=4.693477916242289E-4]:6.115701450326285E-4,9[&theta=4.015148085136227E-4]:6.115701450326285E-4)[&theta=0.06772117969766595]:0.012321500764682601)[&theta=0.16772400930953468]:0.019672941506726035)[&theta=0.21719611973619274]:0.00869066854977013)[&theta=0.024390725172150074]:0.04554380220293424,11[&theta=7.474333428406518E-5]:0.08684048316914564)[&theta=0.020365796766953135]:0.0;
tree STATE_5663000 = (((1[&theta=0.0054911161905109186]:0.03610202628057802,2[&theta=0.0029994522530378833]:0.03610202628057802)[&theta=0.04763785998664069]:0.005199547191374408,((((3[&theta=5.057001812657431E-4]:7.145234537984697E-4,(10[&theta=1.595874669899816E-4]:2.4791310750398103E-4,13[&theta=1.6245496648577057E-4]:2.4791310750398103E-4)[&theta=0.020813446874039267]:4.666103462944887E-4)[&theta=0.34873647430428967]:0.008885986411100194,(6[&theta=5.310523635712026E-4]:7.536833807177066E-4,7[&theta=5.094184153622016E-4]:7.536833807177066E-4)[&theta=0.6524617852651714]:0.008846826484180956)[&theta=0.4012115218117163]:0.019130119824107426,12[&theta=0.005195726284112157]:0.02873062968900609)[&theta=0.02713743275496708]:0.0038792456311651444,((4[&theta=4.4317302955943063E-4]:6.484564842554616E-4,8[&theta=3.848718829595273E-4]:6.484564842554616E-4)[&theta=0.1415646695739896]:0.012286146633913198,(5[&theta=4.7124901763769634E-4]:6.116425990501333E-4,9[&theta=4.0806967609213133E-4]:6.116425990501333E-4)[&theta=0.06758900818550415]:0.012322960519118525)[&theta=0.16642264662837264]:0.019675272202002575)[&theta=0.3116660691834204]:0.008691698151781196)[&theta=0.024653481507701986]:0.045549197874173025,11[&theta=3.949704735528908E-5]:0.08685077134612545)[&theta=0.01945755597561042]:0.0;
tree STATE_5663500 = (((1[&theta=0.005789580526051381]:0.03619094909491809,2[&theta=0.0036395140351487922]:0.03619094909491809)[&theta=0.047963179502432736]:0.005212354183590236,((((3[&theta=5.057001812657431E-4]:7.162833948037181E-4,(10[&theta=1.6494236728531222E-4]:2.485237416844482E-4,13[&theta=1.6245496648577057E-4]:2.485237416844482E-4)[&theta=0.02140798847345457]:4.677596531192699E-4)[&theta=0.38880390116606783]:0.00890787346291611,(6[&theta=5.310523635712026E-4]:7.555397764450237E-4,7[&theta=5.158654924851921E-4]:7.555397764450237E-4)[&theta=0.6681734950116155]:0.008868617081274803)[&theta=0.4012115218117163]:0.019177239176362108,12[&theta=0.005027415171634805]:0.028801396034081935)[&theta=0.02836178327390087]:0.003888800591774797,((4[&theta=4.3875879363762863E-4]:6.500536958664919E-4,8[&theta=3.848718829595273E-4]:6.500536958664919E-4)[&theta=0.14368905825125705]:0.012316408612218553,(5[&theta=4.7124901763769634E-4]:6.131491344688134E-4,9[&theta=4.032760982709082E-4]:6.131491344688134E-4)[&theta=0.06366713883613233]:0.012353313173616232)[&theta=0.1739860262545465]:0.019723734317771687)[&theta=0.2460908941461322]:0.00871310665265159)[&theta=0.025861498507166784]:0.045661389994205985,11[&theta=2.5663752854736073E-5]:0.08706469327271431)[&theta=0.018352729504471296]:0.0;
tree STATE_5664000 = (((1[&theta=0.005212816682307677]:0.03614510316021051,2[&theta=0.0033005957724569425]:0.03614510316021051)[&theta=0.06617258427709813]:0.005205751282711703,((((3[&theta=5.057001812657431E-4]:7.153760220331349E-4,(10[&theta=1.6494236728531222E-4]:2.4820891702470615E-4,13[&theta=1.6245496648577057E-4]:2.4820891702470615E-4)[&theta=0.01574863194500601]:4.671671050084287E-4)[&theta=0.39550347011096004]:0.008896589155779176,(6[&theta=5.311891664689987E-4]:7.545826745141229E-4,7[&theta=5.158654924851921E-4]:7.545826745141229E-4)[&theta=0.7407542531194358]:0.008857382503298187)[&theta=0.3570027789191433]:0.019152945852281403,12[&theta=0.0051365102348209825]:0.028764911030093713)[&theta=0.028755810187341475]:0.003883874340806528,((4[&theta=4.3875879363762863E-4]:6.49230221488438E-4,8[&theta=3.848718829595273E-4]:6.49230221488438E-4)[&theta=0.12965858139285258]:0.012300806444295665,(5[&theta=4.610719502375726E-4]:6.123724100145543E-4,9[&theta=3.9921163247757336E-4]:6.123724100145543E-4)[&theta=0.06578058356222628]:0.01233766425576955)[&theta=0.18472872966184264]:0.019698748705116138)[&theta=0.22357741626665822]:0.008702069072021971)[&theta=0.025100478539226614]:0.04560354710374071,11[&theta=7.517472748466545E-5]:0.08695440154666292)[&theta=0.02138271814444652]:0.0;
tree STATE_5664500 = (((1[&theta=0.005529068984093162]:0.03614510316021051,2[&theta=0.003323002336689008]:0.03614510316021051)[&theta=0.04207146731856021]:0.005205751282711703,((((3[&theta=5.057001812657431E-4]:7.153760220331349E-4,(10[&theta=1.598392779085108E-4]:2.4820891702470615E-4,13[&theta=1.6684472263322683E-4]:2.4820891702470615E-4)[&theta=0.021717551881234847]:4.671671050084287E-4)[&theta=0.43612550674355366]:0.008896589155779176,(6[&theta=5.311891664689987E-4]:7.545826745141229E-4,7[&theta=5.158654924851921E-4]:7.545826745141229E-4)[&theta=0.6805124971201783]:0.008857382503298187)[&theta=0.3861800108872678]:0.019152945852281403,12[&theta=0.005120703619810911]:0.028764911030093713)[&theta=0.029462861225109035]:0.003883874340806528,((4[&theta=4.3875879363762863E-4]:6.49230221488438E-4,8[&theta=3.848718829595273E-4]:6.49230221488438E-4)[&theta=0.12864323835774258]:0.012300806444295665,(5[&theta=4.610719502375726E-4]:6.123724100145543E-4,9[&theta=3.9921163247757336E-4]:6.123724100145543E-4)[&theta=0.0645885937558376]:0.01233766425576955)[&theta=0.16541036304628873]:0.019698748705116138)[&theta=0.34519529877057253]:0.008702069072021971)[&theta=0.02596116306058793]:0.04560354710374071,11[&theta=1.0763242305393702E-4]:0.08695440154666292)[&theta=0.02064887418422962]:0.0;
tree STATE_5665000 = (((1[&theta=0.005611618164113395]:0.03614510316021051,2[&theta=0.0033874127819612148]:0.03614510316021051)[&theta=0.05351276995750714]:0.005205751282711703,((((3[&theta=5.102065387657912E-4]:7.153760220331349E-4,(10[&theta=1.630484447976966E-4]:2.4820891702470615E-4,13[&theta=1.657907809641386E-4]:2.4820891702470615E-4)[&theta=0.017032888195569865]:4.671671050084287E-4)[&theta=0.41680700439808577]:0.008896589155779176,(6[&theta=5.355100319543465E-4]:7.545826745141229E-4,7[&theta=5.158654924851921E-4]:7.545826745141229E-4)[&theta=0.574910958522629]:0.008857382503298187)[&theta=0.46046539654070284]:0.019152945852281403,12[&theta=0.005086806987075421]:0.028764911030093713)[&theta=0.029462861225109035]:0.003883874340806528,((4[&theta=4.3875879363762863E-4]:6.49230221488438E-4,8[&theta=3.88279034274275E-4]:6.49230221488438E-4)[&theta=0.14178511370975183]:0.012300806444295665,(5[&theta=4.8053406655585394E-4]:6.123724100145543E-4,9[&theta=3.9855034517393263E-4]:6.123724100145543E-4)[&theta=0.0645885937558376]:0.01233766425576955)[&theta=0.1694244030791792]:0.019698748705116138)[&theta=0.19543065759772915]:0.008702069072021971)[&theta=0.025354201325091735]:0.04560354710374071,11[&theta=4.6871020613913556E-5]:0.08695440154666292)[&theta=0.019399854195226444]:0.0;
tree STATE_5665500 = (((1[&theta=0.005757063943780274]:0.03589093548091178,2[&theta=0.0033874127819612148]:0.03589093548091178)[&theta=0.04189658284311887]:0.005169145114604548,((((3[&theta=5.102065387657912E-4]:7.103455905929426E-4,(10[&theta=1.630484447976966E-4]:2.464635440998651E-4,13[&theta=1.6524989824666608E-4]:2.464635440998651E-4)[&theta=0.013772794590424171]:4.6388204649307755E-4)[&theta=0.384974493860606]:0.008834029494256676,(6[&theta=5.355100319543465E-4]:7.492765469767305E-4,7[&theta=5.16964808172158E-4]:7.492765469767305E-4)[&theta=0.4976965427541995]:0.008795098537872886)[&theta=0.46046539654070284]:0.019018264820180562,12[&theta=0.004665559122785248]:0.02856263990503018)[&theta=0.028009543440564687]:0.0038565634399767533,((4[&theta=4.431955108524197E-4]:6.446649187420354E-4,8[&theta=3.828185580004983E-4]:6.446649187420354E-4)[&theta=0.13187030026196606]:0.01221430876814873,(5[&theta=4.5734845915342736E-4]:6.080662866199114E-4,9[&theta=3.9855034517393263E-4]:6.080662866199114E-4)[&theta=0.0645885937558376]:0.012250907400270855)[&theta=0.16678676813203897]:0.019560229658116168)[&theta=0.28689461625106155]:0.008640877250509396)[&theta=0.025354201325091735]:0.04528286887289512,11[&theta=1.9711143486816126E-5]:0.08634294946841145)[&theta=0.023677440697412483]:0.0;
tree STATE_5666000 = (((1[&theta=0.005604064841151479]:0.03589093548091178,2[&theta=0.003357027908728819]:0.03589093548091178)[&theta=0.045369428589523385]:0.005169145114604548,((((3[&theta=5.12417054371286E-4]:7.103455905929426E-4,(10[&theta=1.5765337620377907E-4]:2.464635440998651E-4,13[&theta=1.647954309182776E-4]:2.464635440998651E-4)[&theta=0.01974893537345354]:4.6388204649307755E-4)[&theta=0.4310963193805442]:0.008834029494256676,(6[&theta=5.355100319543465E-4]:7.492765469767305E-4,7[&theta=5.314036930901769E-4]:7.492765469767305E-4)[&theta=0.6550677958129064]:0.008795098537872886)[&theta=0.39986576733083057]:0.019018264820180562,12[&theta=0.004777494335565738]:0.02856263990503018)[&theta=0.028009543440564687]:0.0038565634399767533,((4[&theta=4.571043081116758E-4]:6.446649187420354E-4,8[&theta=3.811169236370019E-4]:6.446649187420354E-4)[&theta=0.14128666695276484]:0.01221430876814873,(5[&theta=4.8033821481282526E-4]:6.080662866199114E-4,9[&theta=3.887551973698888E-4]:6.080662866199114E-4)[&theta=0.0645885937558376]:0.012250907400270855)[&theta=0.16639948747346825]:0.019560229658116168)[&theta=0.34028771498072713]:0.008640877250509396)[&theta=0.02546871556649654]:0.04528286887289512,11[&theta=1.2661795009730809E-5]:0.08634294946841145)[&theta=0.021317589194716723]:0.0;
tree STATE_5666500 = (((1[&theta=0.005547967863596221]:0.03589093548091178,2[&theta=0.0032375911288255663]:0.03589093548091178)[&theta=0.06240974234316725]:0.005169145114604548,((((3[&theta=4.969313609168607E-4]:7.103455905929426E-4,(10[&theta=1.5765337620377907E-4]:2.464635440998651E-4,13[&theta=1.647954309182776E-4]:2.464635440998651E-4)[&theta=0.015846112305464052]:4.6388204649307755E-4)[&theta=0.4560786213658968]:0.008834029494256676,(6[&theta=5.302813703382801E-4]:7.492765469767305E-4,7[&theta=5.314036930901769E-4]:7.492765469767305E-4)[&theta=0.7075537952376154]:0.008795098537872886)[&theta=0.336883719881606]:0.019018264820180562,12[&theta=0.004875129759127681]:0.02856263990503018)[&theta=0.029665844740272725]:0.0038565634399767533,((4[&theta=4.571043081116758E-4]:6.446649187420354E-4,8[&theta=3.9297313756717853E-4]:6.446649187420354E-4)[&theta=0.13369593815359218]:0.01221430876814873,(5[&theta=4.8033821481282526E-4]:6.080662866199114E-4,9[&theta=4.120055534690999E-4]:6.080662866199114E-4)[&theta=0.062492391646804306]:0.012250907400270855)[&theta=0.16639948747346825]:0.019560229658116168)[&theta=0.2814243261281068]:0.008640877250509396)[&theta=0.02521114903768259]:0.0433628575449425,11[&theta=1.7045205125896714E-5]:0.08442293814045883)[&theta=0.02481468580496066]:0.0;
tree STATE_5667000 = (((1[&theta=0.005664452153210873]:0.036243704925659065,2[&theta=0.0036880652408776606]:0.036243704925659065)[&theta=0.04233775548275347]:0.004724622057522471,((((3[&theta=4.987128204596514E-4]:7.173275267340451E-4,(10[&theta=1.5920293999309633E-4]:2.488860166946181E-4,13[&theta=1.6839243154692052E-4]:2.488860166946181E-4)[&theta=0.018366067211117776]:4.68441510039427E-4)[&theta=0.3851671252029416]:0.008920858540025835,(6[&theta=5.354934681024512E-4]:7.566411327111904E-4,7[&theta=4.978541354870521E-4]:7.566411327111904E-4)[&theta=0.7805219395164313]:0.00888154493404869)[&theta=0.35510836087054704]:0.01920519398852838,12[&theta=0.004946430904456304]:0.02884338005528826)[&theta=0.02943375903667934]:0.00389446932694024,((4[&theta=4.5138656251901863E-4]:6.510012842445071E-4,8[&theta=3.8273573843087877E-4]:6.510012842445071E-4)[&theta=0.15289901320559654]:0.012334362337786205,(5[&theta=4.886989665764223E-4]:6.14042926777829E-4,9[&theta=3.94902717835737E-4]:6.14042926777829E-4)[&theta=0.06257502478554935]:0.012371320695252883)[&theta=0.16913475900359978]:0.019752485760197787)[&theta=0.26936769769723257]:0.008230477600953037)[&theta=0.026060222485830467]:0.04558198739566903,11[&theta=1.0365244455547979E-5]:0.08655031437885057)[&theta=0.018123661498905336]:0.0;
tree STATE_5667500 = (((1[&theta=0.005598738220557071]:0.03624836392380183,2[&theta=0.0030480176384062654]:0.03624836392380183)[&theta=0.044594104106504794]:0.0047252293907252,((((3[&theta=4.947382549070392E-4]:7.174197366121926E-4,(10[&theta=1.5920293999309633E-4]:2.489180100984911E-4,13[&theta=1.6839243154692052E-4]:2.489180100984911E-4)[&theta=0.019244248168596937]:4.6850172651370154E-4)[&theta=0.47974744082312476]:0.011262879469252498,(6[&theta=5.158176231752126E-4]:7.567383962122391E-4,7[&theta=5.166930801489898E-4]:7.567383962122391E-4)[&theta=0.7674074740761642]:0.01122356080965245)[&theta=0.34608121709677664]:0.016866788562373565,12[&theta=0.004946430904456304]:0.028847087768238255)[&theta=0.028163681063437217]:0.0038949699469899464,((4[&theta=4.5138656251901863E-4]:6.51084968122313E-4,8[&theta=3.8273573843087877E-4]:6.51084968122313E-4)[&theta=0.1356058155590701]:0.012335947875780785,(5[&theta=4.886989665764223E-4]:6.141218597914739E-4,9[&theta=3.94902717835737E-4]:6.141218597914739E-4)[&theta=0.06535886135981282]:0.012372910984111623)[&theta=0.17183724757527238]:0.019755024871325105)[&theta=0.24709905677073046]:0.008231535599298831)[&theta=0.024577304650200395]:0.045587846796496176,11[&theta=2.3682718657180357E-5]:0.08656144011102321)[&theta=0.017661517624404093]:0.0;
tree STATE_5668000 = (((1[&theta=0.005989687108152751]:0.03573011356355101,2[&theta=0.003008252392184822]:0.03573011356355101)[&theta=0.03304481595765423]:0.004657671808287578,((((3[&theta=4.990060490331559E-4]:7.07162638175091E-4,(10[&theta=1.5535204125750765E-4]:2.4535917779704885E-4,13[&theta=1.65603023139163E-4]:2.4535917779704885E-4)[&theta=0.015666785302316667]:4.6180346037804216E-4)[&theta=0.47974744082312476]:0.011101851750741621,(6[&theta=5.207933741595223E-4]:7.459191507622368E-4,7[&theta=5.166930801489898E-4]:7.459191507622368E-4)[&theta=0.864460146468977]:0.011063095238154476)[&theta=0.28653630961163085]:0.01662564059588604,12[&theta=0.005199718515611659]:0.028434654984802753)[&theta=0.02860583085817627]:0.0038392827556332047,((4[&theta=4.469076484250601E-4]:6.417762715976205E-4,8[&theta=3.8273573843087877E-4]:6.417762715976205E-4)[&theta=0.1356058155590701]:0.012159578276201123,(5[&theta=4.486215603610403E-4]:6.053416324757288E-4,9[&theta=4.005466038967785E-4]:6.053416324757288E-4)[&theta=0.06291958740042444]:0.012196012915323016)[&theta=0.16025847226331794]:0.019472583192637213)[&theta=0.2631723247246885]:0.008113847631402632)[&theta=0.0247470274118483]:0.044936067916902946,11[&theta=4.030922823187015E-5]:0.08532385328874154)[&theta=0.02098643493108124]:0.0;
tree STATE_5668500 = (((1[&theta=0.005080491922957662]:0.03573011356355101,2[&theta=0.002909526505236741]:0.03573011356355101)[&theta=0.05659808813955854]:0.004657671808287578,((((3[&theta=4.990060490331559E-4]:7.07162638175091E-4,(10[&theta=1.5993953044535808E-4]:2.541970312087125E-4,13[&theta=1.7504329663572287E-4]:2.541970312087125E-4)[&theta=0.015902518491874792]:4.529656069663785E-4)[&theta=0.46072041883730647]:0.011101851750741621,(6[&theta=5.207933741595223E-4]:7.459191507622368E-4,7[&theta=5.166930801489898E-4]:7.459191507622368E-4)[&theta=0.6195991757905754]:0.011063095238154476)[&theta=0.2998698804139268]:0.01662564059588604,12[&theta=0.00487108202705964]:0.028434654984802753)[&theta=0.0287890947295505]:0.0038392827556332047,((4[&theta=4.469076484250601E-4]:6.417762715976205E-4,8[&theta=3.8698340350902733E-4]:6.417762715976205E-4)[&theta=0.1209132782059924]:0.012159578276201123,(5[&theta=4.751340911446916E-4]:6.053416324757288E-4,9[&theta=4.005466038967785E-4]:6.053416324757288E-4)[&theta=0.06452951439808884]:0.012196012915323016)[&theta=0.16515281227304698]:0.019472583192637213)[&theta=0.19113273373399758]:0.008113847631402632)[&theta=0.025406325410387464]:0.044936067916902946,11[&theta=3.068252409682822E-5]:0.08532385328874154)[&theta=0.019298807902851482]:0.0;
tree STATE_5669000 = (((1[&theta=0.00506535355297346]:0.0357989767485255,2[&theta=0.003141297411119238]:0.0357989767485255)[&theta=0.04729813983365745]:0.004666648609178904,((((3[&theta=5.026956597946246E-4]:7.085255633578806E-4,(10[&theta=1.645534811731507E-4]:2.546869489681105E-4,13[&theta=1.7340072554353737E-4]:2.546869489681105E-4)[&theta=0.014452803957676025]:4.5383861438977015E-4)[&theta=0.5774634973444023]:0.011123248516506467,(6[&theta=5.207933741595223E-4]:7.473567719543327E-4,7[&theta=5.166930801489898E-4]:7.473567719543327E-4)[&theta=0.9528407039230629]:0.011084417307910014)[&theta=0.2965805843909997]:0.016657683442927024,12[&theta=0.00503150218695263]:0.028489457522791372)[&theta=0.028895336172430085]:0.0038466822630011353,((4[&theta=4.469076484250601E-4]:6.430131766532022E-4,8[&theta=3.905207280739288E-4]:6.430131766532022E-4)[&theta=0.12986012664315136]:0.012183013614198481,(5[&theta=4.6672617492387415E-4]:6.065083165036368E-4,9[&theta=3.9836652862216794E-4]:6.065083165036368E-4)[&theta=0.06452951439808884]:0.012219518474348047)[&theta=0.16515281227304698]:0.019510112994940824)[&theta=0.2419932901596658]:0.008129485571911899)[&theta=0.025065308109485963]:0.04502267387608871,11[&theta=6.758396899929848E-5]:0.08548829923379311)[&theta=0.02126689423048492]:0.0;
tree STATE_5669500 = (((1[&theta=0.005053281239454646]:0.035884373257021665,2[&theta=0.0030369559629000093]:0.035884373257021665)[&theta=0.038307879524241195]:0.004677780645169813,((((3[&theta=5.021075319000002E-4]:7.102157124846579E-4,(10[&theta=1.645534811731507E-4]:2.552944908080407E-4,13[&theta=1.681584647402712E-4]:2.552944908080407E-4)[&theta=0.015639685451906582]:4.549212216766172E-4)[&theta=0.447354428000067]:0.011149782419783016,(6[&theta=5.245414603992834E-4]:7.491395508134657E-4,7[&theta=5.166930801489898E-4]:7.491395508134657E-4)[&theta=1.0855499922126]:0.011110858581454209)[&theta=0.3104391084036648]:0.01667709706148552,12[&theta=0.0050377360886392384]:0.028537095193753192)[&theta=0.02918449415165005]:0.0038761806916364702,((4[&theta=4.469076484250601E-4]:6.445470495509931E-4,8[&theta=3.7473499685676943E-4]:6.445470495509931E-4)[&theta=0.13518927938831496]:0.01221207552937338,(5[&theta=4.6809156525384933E-4]:6.07955109046539E-4,9[&theta=3.9710183981266696E-4]:6.07955109046539E-4)[&theta=0.06250012760484842]:0.012248667469877832)[&theta=0.17363887234559938]:0.01955665330646529)[&theta=0.29860972877841063]:0.008148878016801815)[&theta=0.025065308109485963]:0.04513007301152176,11[&theta=4.7422413682418915E-5]:0.08569222691371324)[&theta=0.020597473235160996]:0.0;
tree STATE_5670000 = (((1[&theta=0.00577111926035596]:0.035884373257021665,2[&theta=0.0029444647616950325]:0.035884373257021665)[&theta=0.040465555178064445]:0.004677780645169813,((((3[&theta=5.057839307262316E-4]:7.102157124846579E-4,(10[&theta=1.645534811731507E-4]:2.552944908080407E-4,13[&theta=1.681584647402712E-4]:2.552944908080407E-4)[&theta=0.016609751236037102]:4.549212216766172E-4)[&theta=0.6789889751777975]:0.011149782419783016,(6[&theta=5.245414603992834E-4]:7.491395508134657E-4,7[&theta=5.16513125803993E-4]:7.491395508134657E-4)[&theta=0.7313856334802324]:0.011110858581454209)[&theta=0.30271202779332973]:0.01667709706148552,12[&theta=0.00502413135459045]:0.028537095193753192)[&theta=0.02918449415165005]:0.0038761806916364702,((4[&theta=4.378009644115635E-4]:6.445470495509931E-4,8[&theta=3.7339634468996235E-4]:6.445470495509931E-4)[&theta=0.13309648220424558]:0.01221207552937338,(5[&theta=4.6809156525384933E-4]:6.07955109046539E-4,9[&theta=4.1439671152856646E-4]:6.07955109046539E-4)[&theta=0.06250012760484842]:0.012248667469877832)[&theta=0.16688480020273866]:0.01955665330646529)[&theta=0.2258742083289681]:0.008148878016801815)[&theta=0.025676144819517955]:0.04513007301152176,11[&theta=6.211381482498485E-5]:0.08569222691371324)[&theta=0.020597473235160996]:0.0;
tree STATE_5670500 = (((1[&theta=0.00571283877821133]:0.035884373257021665,2[&theta=0.003464219416289824]:0.035884373257021665)[&theta=0.04139298061015344]:0.004677780645169813,((((3[&theta=5.181421469199842E-4]:7.102157124846579E-4,(10[&theta=1.645534811731507E-4]:2.552944908080407E-4,13[&theta=1.7179430627571794E-4]:2.552944908080407E-4)[&theta=0.016509901437978765]:4.549212216766172E-4)[&theta=0.4667265285582231]:0.011149782419783016,(6[&theta=5.245414603992834E-4]:7.491395508134657E-4,7[&theta=5.032428676362078E-4]:7.491395508134657E-4)[&theta=0.6599501064305069]:0.011110858581454209)[&theta=0.329215416296419]:0.01667709706148552,12[&theta=0.004925539551623435]:0.028537095193753192)[&theta=0.02811685427365838]:0.0038761806916364702,((4[&theta=4.578437373017955E-4]:6.445470495509931E-4,8[&theta=3.7367849202663114E-4]:6.445470495509931E-4)[&theta=0.12869008205254281]:0.01221207552937338,(5[&theta=4.6809156525384933E-4]:6.07955109046539E-4,9[&theta=4.147032134534738E-4]:6.07955109046539E-4)[&theta=0.0621656138914897]:0.012248667469877832)[&theta=0.16789856695501143]:0.01955665330646529)[&theta=0.3595731548821544]:0.008148878016801815)[&theta=0.025676144819517955]:0.04513007301152176,11[&theta=4.563395257169218E-5]:0.08569222691371324)[&theta=0.02256389021263887]:0.0;
tree STATE_5671000 = (((1[&theta=0.005362981635662887]:0.0355694393211405,2[&theta=0.003416731031903929]:0.0355694393211405)[&theta=0.0381005314797568]:0.00499271458105098,((((3[&theta=5.059867552432159E-4]:7.102157124846579E-4,(10[&theta=1.645534811731507E-4]:2.552944908080407E-4,13[&theta=1.715478363058874E-4]:2.552944908080407E-4)[&theta=0.0141759288219194]:4.549212216766172E-4)[&theta=0.4801858482487357]:0.01223581430155608,(6[&theta=5.169650045977795E-4]:7.491395508134657E-4,7[&theta=5.005082918827536E-4]:7.491395508134657E-4)[&theta=0.6498322352177959]:0.012196890463227273)[&theta=0.3219174092425602]:0.015591065179712454,12[&theta=0.004925539551623435]:0.028537095193753192)[&theta=0.030332710131876803]:0.0038761806916364702,((4[&theta=4.6015058355754803E-4]:6.445470495509931E-4,8[&theta=3.879348164965232E-4]:6.445470495509931E-4)[&theta=0.1303684464870401]:0.01221207552937338,(5[&theta=4.7355159517779085E-4]:6.07955109046539E-4,9[&theta=4.102506975163954E-4]:6.07955109046539E-4)[&theta=0.06455683129436308]:0.012248667469877832)[&theta=0.16238611251230586]:0.01955665330646529)[&theta=0.4254356976892067]:0.008148878016801815)[&theta=0.02562463430456524]:0.04513007301152176,11[&theta=3.611021115646344E-5]:0.08569222691371324)[&theta=0.0243647446671605]:0.0;
tree STATE_5671500 = (((1[&theta=0.005486983684815533]:0.0355694393211405,2[&theta=0.0030839287687242397]:0.0355694393211405)[&theta=0.04131902208228696]:0.00499271458105098,((((3[&theta=5.059867552432159E-4]:7.102157124846579E-4,(10[&theta=1.679293559794594E-4]:2.552944908080407E-4,13[&theta=1.715478363058874E-4]:2.552944908080407E-4)[&theta=0.01579883358319446]:4.549212216766172E-4)[&theta=0.4112328513541454]:0.009521360137464569,(6[&theta=5.169650045977795E-4]:7.491395508134657E-4,7[&theta=5.129220542918509E-4]:7.491395508134657E-4)[&theta=0.7791870255989327]:0.009482436299135762)[&theta=0.388977807305293]:0.018305519343803964,12[&theta=0.005276065280112037]:0.028537095193753192)[&theta=0.027810240482014855]:0.0038761806916364702,((4[&theta=4.6015058355754803E-4]:6.445470495509931E-4,8[&theta=3.879348164965232E-4]:6.445470495509931E-4)[&theta=0.13427621731374803]:0.01221207552937338,(5[&theta=4.75958637849698E-4]:6.07955109046539E-4,9[&theta=4.107886463981072E-4]:6.07955109046539E-4)[&theta=0.0620639125276873]:0.012248667469877832)[&theta=0.16715240606186074]:0.01955665330646529)[&theta=0.3548207431589667]:0.008148878016801815)[&theta=0.02562463430456524]:0.04513007301152176,11[&theta=8.517400977186457E-5]:0.08569222691371324)[&theta=0.023018095468317776]:0.0;
tree STATE_5672000 = (((1[&theta=0.005669038790972304]:0.03573121640593302,2[&theta=0.0034093509429861495]:0.03573121640593302)[&theta=0.03948293876055143]:0.005015422468089378,((((3[&theta=5.129844882778982E-4]:7.134459188003173E-4,(10[&theta=1.673428314519496E-4]:2.5645562236577003E-4,13[&theta=1.7290252248976015E-4]:2.5645562236577003E-4)[&theta=0.01618344675386675]:4.569902964345473E-4)[&theta=0.46502889458980173]:0.009564665230704632,(6[&theta=5.169650045977795E-4]:7.525467907066554E-4,7[&theta=5.090372384714397E-4]:7.525467907066554E-4)[&theta=0.730505514461545]:0.009525564358798293)[&theta=0.39314276754492555]:0.018388776589674964,12[&theta=0.005215455959815514]:0.028666887739179914)[&theta=0.028090833887468147]:0.0038938103541892102,((4[&theta=4.512310716778496E-4]:6.474785813568939E-4,8[&theta=3.879348164965232E-4]:6.474785813568939E-4)[&theta=0.13427621731374803]:0.012267618546528388,(5[&theta=4.630564560139753E-4]:6.107202132231408E-4,9[&theta=3.9721069529925014E-4]:6.107202132231408E-4)[&theta=0.0648969988269096]:0.01230437691466214)[&theta=0.18371636323453808]:0.019645600965483845)[&theta=0.2565814400249505]:0.008185940780653274)[&theta=0.02627425826540761]:0.045335333813705345,11[&theta=5.181852903925628E-5]:0.08608197268772774)[&theta=0.021879702652761557]:0.0;
tree STATE_5672500 = (((1[&theta=0.005212199958223748]:0.03573121640593302,2[&theta=0.00334252780148114]:0.03573121640593302)[&theta=0.03826753545423555]:0.005015422468089378,((((3[&theta=5.129844882778982E-4]:7.134459188003173E-4,(10[&theta=1.667693315003121E-4]:2.5645562236577003E-4,13[&theta=1.7290252248976015E-4]:2.5645562236577003E-4)[&theta=0.01734477089962755]:4.569902964345473E-4)[&theta=0.4627999462477288]:0.009564665230704632,(6[&theta=5.169650045977795E-4]:7.525467907066554E-4,7[&theta=5.223032714560209E-4]:7.525467907066554E-4)[&theta=0.7437895354315563]:0.009525564358798293)[&theta=0.3427099179360426]:0.018388776589674964,12[&theta=0.005161320452494052]:0.028666887739179914)[&theta=0.030542588961287663]:0.0038938103541892102,((4[&theta=4.512310716778496E-4]:6.474785813568939E-4,8[&theta=3.879348164965232E-4]:6.474785813568939E-4)[&theta=0.12966352874470588]:0.012267618546528388,(5[&theta=4.630564560139753E-4]:6.107202132231408E-4,9[&theta=4.0374058918701274E-4]:6.107202132231408E-4)[&theta=0.0648969988269096]:0.01230437691466214)[&theta=0.18643110256379578]:0.019645600965483845)[&theta=0.4071307060125432]:0.008185940780653274)[&theta=0.02627425826540761]:0.045335333813705345,11[&theta=8.317125011527808E-5]:0.08608197268772774)[&theta=0.021514129149547343]:0.0;
tree STATE_5673000 = (((1[&theta=0.0049701125764886455]:0.035341745882486814,2[&theta=0.0033695585369712326]:0.035341745882486814)[&theta=0.03434817744837753]:0.00496075432604353,((((3[&theta=5.008350578275947E-4]:7.056693530016904E-4,(10[&theta=1.6984443747486807E-4]:2.5366025418270045E-4,13[&theta=1.7152426686716361E-4]:2.5366025418270045E-4)[&theta=0.01784341818987706]:4.5200909881898995E-4)[&theta=0.4989885578173116]:0.009460410308855072,(6[&theta=5.169650045977795E-4]:7.443440251146725E-4,7[&theta=5.01546447717105E-4]:7.443440251146725E-4)[&theta=0.7497699537465857]:0.009421735636742092)[&theta=0.36351353763032845]:0.01818833878866221,12[&theta=0.004958273177670577]:0.028354418450518976)[&theta=0.030574243114138075]:0.003851367792491407,((4[&theta=4.512310716778496E-4]:6.404210600249472E-4,8[&theta=4.00044026273536E-4]:6.404210600249472E-4)[&theta=0.1211754644325015]:0.012133901413518567,(5[&theta=4.579011904913694E-4]:6.040633583760805E-4,9[&theta=4.014560016542214E-4]:6.040633583760805E-4)[&theta=0.06492069453987151]:0.012170259115167434)[&theta=0.1704504370005136]:0.019431463769466868)[&theta=0.3622275640820235]:0.008096713965519961)[&theta=0.02627425826540761]:0.04484117833938737,11[&theta=6.327334517689784E-5]:0.08514367854791771)[&theta=0.02462367615486367]:0.0;
tree STATE_5673500 = (((1[&theta=0.005148613100107745]:0.035341745882486814,2[&theta=0.0031140656568220382]:0.035341745882486814)[&theta=0.04236332940743306]:0.00496075432604353,((((3[&theta=5.008350578275947E-4]:7.056693530016904E-4,(10[&theta=1.5891599485488029E-4]:2.5366025418270045E-4,13[&theta=1.7152426686716361E-4]:2.5366025418270045E-4)[&theta=0.015227920266297835]:4.5200909881898995E-4)[&theta=0.3841280699789021]:0.009460410308855072,(6[&theta=5.209678867451861E-4]:7.443440251146725E-4,7[&theta=5.043505274091804E-4]:7.443440251146725E-4)[&theta=0.4938721585917621]:0.009421735636742092)[&theta=0.40438259739232874]:0.01818833878866221,12[&theta=0.005205350453424335]:0.028354418450518976)[&theta=0.029930612502043288]:0.003851367792491407,((4[&theta=4.512310716778496E-4]:6.404210600249472E-4,8[&theta=3.7334412708633517E-4]:6.404210600249472E-4)[&theta=0.12362370156069478]:0.012133901413518567,(5[&theta=4.5608330861151224E-4]:6.040633583760805E-4,9[&theta=4.014560016542214E-4]:6.040633583760805E-4)[&theta=0.06492069453987151]:0.012170259115167434)[&theta=0.16640944228704851]:0.019431463769466868)[&theta=0.2752292458597899]:0.008096713965519961)[&theta=0.02453610337614403]:0.04484117833938737,11[&theta=3.72011018636711E-5]:0.08514367854791771)[&theta=0.019760183275850857]:0.0;
tree STATE_5674000 = (((1[&theta=0.006165318441139957]:0.035341745882486814,2[&theta=0.003381014477540428]:0.035341745882486814)[&theta=0.03647534070427409]:0.00496075432604353,((((3[&theta=5.008350578275947E-4]:7.056693530016904E-4,(10[&theta=1.5891599485488029E-4]:2.5366025418270045E-4,13[&theta=1.7152426686716361E-4]:2.5366025418270045E-4)[&theta=0.01677191037886072]:4.5200909881898995E-4)[&theta=0.44033585715800544]:0.009460410308855072,(6[&theta=5.236118670178154E-4]:7.443440251146725E-4,7[&theta=5.217459598182309E-4]:7.443440251146725E-4)[&theta=0.6410879623102995]:0.009421735636742092)[&theta=0.337306449854196]:0.01818833878866221,12[&theta=0.005205350453424335]:0.028354418450518976)[&theta=0.030037712286511923]:0.003851367792491407,((4[&theta=4.512310716778496E-4]:6.404210600249472E-4,8[&theta=3.7334412708633517E-4]:6.404210600249472E-4)[&theta=0.13879404898376196]:0.012133901413518567,(5[&theta=4.5608330861151224E-4]:6.040633583760805E-4,9[&theta=4.014560016542214E-4]:6.040633583760805E-4)[&theta=0.06492069453987151]:0.012170259115167434)[&theta=0.16640944228704851]:0.019431463769466868)[&theta=0.34757634171977314]:0.008096713965519961)[&theta=0.025957226958654506]:0.04484117833938737,11[&theta=3.0004114813939026E-5]:0.08514367854791771)[&theta=0.020234719449915596]:0.0;
tree STATE_5674500 = (((1[&theta=0.006121505624212722]:0.035515237723885644,2[&theta=0.0031436163803912794]:0.035515237723885644)[&theta=0.03491315364749003]:0.004985106558262453,((((3[&theta=5.100526023050432E-4]:7.091334680988353E-4,(10[&theta=1.7275913005969544E-4]:2.5490546670655766E-4,13[&theta=1.7152426686716361E-4]:2.5490546670655766E-4)[&theta=0.01278073717624061]:4.5422800139227767E-4)[&theta=0.4598456742367713]:0.009506851251821762,(6[&theta=5.110178077180697E-4]:7.479979933136615E-4,7[&theta=5.217459598182309E-4]:7.479979933136615E-4)[&theta=0.8061820665337527]:0.009467986726606935)[&theta=0.33927313642930074]:0.01827762493765222,12[&theta=0.00503145696355649]:0.028493609657572815)[&theta=0.030037712286511923]:0.0038702740709883783,((4[&theta=4.512310716778496E-4]:6.435648727087845E-4,8[&theta=3.8819776088597495E-4]:6.435648727087845E-4)[&theta=0.11964644899862446]:0.012193466464622235,(5[&theta=4.6342621244977616E-4]:6.070286919143469E-4,9[&theta=4.014560016542214E-4]:6.070286919143469E-4)[&theta=0.06225505160975361]:0.012230002645416672)[&theta=0.17619832306021718]:0.019526852391230174)[&theta=0.39811911305186753]:0.008136460553586904)[&theta=0.025076714839619915]:0.04506130268260632,11[&theta=2.4465109253738018E-5]:0.08556164696475442)[&theta=0.020537565890490314]:0.0;
tree STATE_5675000 = (((1[&theta=0.005796767448399331]:0.035515237723885644,2[&theta=0.0031226220262010823]:0.035515237723885644)[&theta=0.03869998769100112]:0.004985106558262453,((((3[&theta=5.100526023050432E-4]:7.091334680988353E-4,(10[&theta=1.7275913005969544E-4]:2.5490546670655766E-4,13[&theta=1.7152426686716361E-4]:2.5490546670655766E-4)[&theta=0.0180981604755206]:4.5422800139227767E-4)[&theta=0.46840657116435525]:0.010146483093417731,(6[&theta=5.308621019857654E-4]:7.479979933136615E-4,7[&theta=4.908871560699523E-4]:7.479979933136615E-4)[&theta=0.7739805373689432]:0.010107618568202905)[&theta=0.33142312239163113]:0.01763799309605625,12[&theta=0.004955562372345843]:0.028493609657572815)[&theta=0.027595642568845766]:0.0038702740709883783,((4[&theta=4.473539171233719E-4]:6.435648727087845E-4,8[&theta=3.7573522095513416E-4]:6.435648727087845E-4)[&theta=0.1255041534217485]:0.012193466464622235,(5[&theta=4.660328316648361E-4]:6.070286919143469E-4,9[&theta=3.9280995944690055E-4]:6.070286919143469E-4)[&theta=0.06775197792211453]:0.012230002645416672)[&theta=0.1559218279600452]:0.019526852391230174)[&theta=0.23726279631461547]:0.008136460553586904)[&theta=0.025076714839619915]:0.04506130268260632,11[&theta=6.135433502830377E-5]:0.08556164696475442)[&theta=0.020537565890490314]:0.0;
tree STATE_5675500 = (((1[&theta=0.005525472838040784]:0.03547983837128827,2[&theta=0.0031226220262010823]:0.03547983837128827)[&theta=0.04144254810049719]:0.0048047365483573565,((((3[&theta=5.00141217268924E-4]:7.084266485113954E-4,(10[&theta=1.675176465059201E-4]:2.5465139298853565E-4,13[&theta=1.7294327408855892E-4]:2.5465139298853565E-4)[&theta=0.01450135353451186]:4.537752555228597E-4)[&theta=0.4802765195202638]:0.010136369717986047,(6[&theta=5.308621019857654E-4]:7.472524360147551E-4,7[&theta=5.116324353020479E-4]:7.472524360147551E-4)[&theta=0.8077578513304988]:0.010097543930482686)[&theta=0.3593740063314223]:0.01762041265518826,12[&theta=0.005006734742926928]:0.028465209021685704)[&theta=0.02871878727903467]:0.0038664164255024468,((4[&theta=4.473539171233719E-4]:6.42923407768428E-4,8[&theta=3.9549781689604226E-4]:6.42923407768428E-4)[&theta=0.1255041534217485]:0.012181312785063021,(5[&theta=4.660328316648361E-4]:6.064236439383525E-4,9[&theta=3.9380090841569675E-4]:6.064236439383525E-4)[&theta=0.06775197792211453]:0.012217812548893097)[&theta=0.17980707085189782]:0.019507389254356702)[&theta=0.29114887222668767]:0.007952949472457477)[&theta=0.025076714839619915]:0.04519178958316204,11[&theta=4.005986072407316E-5]:0.08547636450280767)[&theta=0.02059425936730906]:0.0;
tree STATE_5676000 = (((1[&theta=0.0053530476844507215]:0.035660416161934785,2[&theta=0.0034196828855299587]:0.035660416161934785)[&theta=0.035168264282957856]:0.004829190682039186,((((3[&theta=5.00141217268924E-4]:7.120322489001172E-4,(10[&theta=1.675176465059201E-4]:2.559474638851872E-4,13[&theta=1.7294327408855892E-4]:2.559474638851872E-4)[&theta=0.01634952208035833]:4.5608478501493006E-4)[&theta=0.4819009155252841]:0.010187959672531369,(6[&theta=5.308621019857654E-4]:7.51055643699601E-4,7[&theta=5.130881190719524E-4]:7.51055643699601E-4)[&theta=0.7409342812529023]:0.010148936277731885)[&theta=0.3656483703169835]:0.017710093311403677,12[&theta=0.004455987072037178]:0.02861008523283516)[&theta=0.027758066341658814]:0.0038860948955261876,((4[&theta=4.4728770628824614E-4]:6.461956235918152E-4,8[&theta=3.760687468907983E-4]:6.461956235918152E-4)[&theta=0.13613911623246136]:0.012243310659091695,(5[&theta=4.660328316648361E-4]:6.095100909698254E-4,9[&theta=3.9380090841569675E-4]:6.095100909698254E-4)[&theta=0.06775197792211453]:0.012279996191713684)[&theta=0.17980707085189782]:0.01960667384567784)[&theta=0.2551361939994988]:0.007993426715612623)[&theta=0.025049823239622942]:0.045421797212647,11[&theta=5.952073882774667E-5]:0.08591140405662097)[&theta=0.019565495224135587]:0.0;
tree STATE_5676500 = (((1[&theta=0.005413943681699058]:0.035660416161934785,2[&theta=0.0031750584724319626]:0.035660416161934785)[&theta=0.04928974514846342]:0.004829190682039186,((((3[&theta=5.034805548196586E-4]:7.120322489001172E-4,(10[&theta=1.675176465059201E-4]:2.559474638851872E-4,13[&theta=1.7294327408855892E-4]:2.559474638851872E-4)[&theta=0.01859300134218728]:4.5608478501493006E-4)[&theta=0.4511026617487013]:0.010187959672531369,(6[&theta=5.308621019857654E-4]:7.51055643699601E-4,7[&theta=5.130881190719524E-4]:7.51055643699601E-4)[&theta=0.6787592164249131]:0.010148936277731885)[&theta=0.34790054002566195]:0.017710093311403677,12[&theta=0.004880379408087141]:0.02861008523283516)[&theta=0.027778156908733042]:0.0038860948955261876,((4[&theta=4.4728770628824614E-4]:6.461956235918152E-4,8[&theta=3.8788698216983737E-4]:6.461956235918152E-4)[&theta=0.13514060077430773]:0.012243310659091695,(5[&theta=4.6718064893476566E-4]:6.095100909698254E-4,9[&theta=3.92562854045414E-4]:6.095100909698254E-4)[&theta=0.06775197792211453]:0.012279996191713684)[&theta=0.15434582028265578]:0.01960667384567784)[&theta=0.26491660798738137]:0.007993426715612623)[&theta=0.025049823239622942]:0.045421797212647,11[&theta=4.647132590152069E-5]:0.08591140405662097)[&theta=0.01932173356333245]:0.0;
tree STATE_5677000 = (((1[&theta=0.00494656936343569]:0.03577078383546952,2[&theta=0.0035098567300484505]:0.03577078383546952)[&theta=0.032840264452279666]:0.004932963906827431,((((3[&theta=5.159242228543092E-4]:7.142359624640856E-4,(10[&theta=1.675176465059201E-4]:2.56739611851376E-4,13[&theta=1.6935582750695418E-4]:2.56739611851376E-4)[&theta=0.016382490011499443]:4.5749635061270955E-4)[&theta=0.4543385312144748]:0.010219491032177227,(6[&theta=5.297449360811315E-4]:7.533801332320238E-4,7[&theta=5.214634627123461E-4]:7.533801332320238E-4)[&theta=0.7478091218699001]:0.01018034686140929)[&theta=0.33192628023824294]:0.017764905397386822,12[&theta=0.005362199205191808]:0.028698632392028134)[&theta=0.0300418032159742]:0.003898122215981639,((4[&theta=4.451533387441873E-4]:6.481955752272727E-4,8[&theta=3.8788698216983737E-4]:6.481955752272727E-4)[&theta=0.13348688096566116]:0.012281203254278214,(5[&theta=4.6718064893476566E-4]:6.113965022340913E-4,9[&theta=4.2079589491083913E-4]:6.113965022340913E-4)[&theta=0.06491091867463655]:0.012318002327271396)[&theta=0.1769701556222381]:0.019667355778504286)[&theta=0.42195180055037157]:0.008106993134287178)[&theta=0.02543804633760096]:0.04547354894308007,11[&theta=9.571611501936033E-5]:0.08617729668537702)[&theta=0.02169418548335398]:0.0;
tree STATE_5677500 = (((1[&theta=0.005484653505717727]:0.03577078383546952,2[&theta=0.0034580266378884464]:0.03577078383546952)[&theta=0.04210545197885388]:0.004932963906827431,((((3[&theta=5.114088998174035E-4]:7.142359624640856E-4,(10[&theta=1.6906132716224253E-4]:2.56739611851376E-4,13[&theta=1.6935582750695418E-4]:2.56739611851376E-4)[&theta=0.015136277598139607]:4.5749635061270955E-4)[&theta=0.46318883905954833]:0.010219491032177227,(6[&theta=5.297449360811315E-4]:7.533801332320238E-4,7[&theta=5.214634627123461E-4]:7.533801332320238E-4)[&theta=0.9114199987877913]:0.01018034686140929)[&theta=0.34765274712117983]:0.017764905397386822,12[&theta=0.004813563796994624]:0.028698632392028134)[&theta=0.029564880250103703]:0.003898122215981639,((4[&theta=4.4101374861261176E-4]:6.481955752272727E-4,8[&theta=3.9473149004867265E-4]:6.481955752272727E-4)[&theta=0.14456019652615956]:0.012281203254278214,(5[&theta=4.6718064893476566E-4]:6.113965022340913E-4,9[&theta=4.041160841152531E-4]:6.113965022340913E-4)[&theta=0.06491091867463655]:0.012318002327271396)[&theta=0.17225910134748285]:0.019667355778504286)[&theta=0.32881135927225336]:0.008106993134287178)[&theta=0.02543804633760096]:0.04547354894308007,11[&theta=6.673742820052397E-5]:0.08617729668537702)[&theta=0.02342132914480557]:0.0;
tree STATE_5678000 = (((1[&theta=0.005549281739632562]:0.03587661977024607,2[&theta=0.0029947776759452604]:0.03587661977024607)[&theta=0.03405498026133106]:0.004947559193547994,((((3[&theta=5.255041178785539E-4]:7.163491907088483E-4,(10[&theta=1.6499171977400206E-4]:2.5749923392002957E-4,13[&theta=1.6935582750695418E-4]:2.5749923392002957E-4)[&theta=0.018354548358266637]:4.588499567888187E-4)[&theta=0.48721023993445106]:0.010249727702173219,(6[&theta=5.198608066827391E-4]:7.556091783379248E-4,7[&theta=5.204284765379511E-4]:7.556091783379248E-4)[&theta=0.7678025146147841]:0.010210467714544142)[&theta=0.3105740522492315]:0.01781746687821982,12[&theta=0.0048304581806058984]:0.028783543771101885)[&theta=0.029564880250103703]:0.003909655690073219,((4[&theta=4.4101374861261176E-4]:6.501134080860029E-4,8[&theta=3.809152241488068E-4]:6.501134080860029E-4)[&theta=0.13124617920602538]:0.012317539965058046,(5[&theta=4.7216080879337446E-4]:6.132054567325637E-4,9[&theta=4.041160841152531E-4]:6.132054567325637E-4)[&theta=0.06376571333667162]:0.012354447916411486)[&theta=0.17225910134748285]:0.019725546088031055)[&theta=0.3108552275848849]:0.008130979502618957)[&theta=0.025135542574947007]:0.04560809269761826,11[&theta=4.48888814752602E-5]:0.08643227166141232)[&theta=0.020668739346844704]:0.0;
tree STATE_5678500 = (((1[&theta=0.005477366881017387]:0.03602223883499272,2[&theta=0.0032812717919343884]:0.03602223883499272)[&theta=0.04238496254225527]:0.00496764076609181,((((3[&theta=5.255041178785539E-4]:7.192567695122882E-4,(10[&theta=1.6499171977400206E-4]:2.5854439363286045E-4,13[&theta=1.6843021068192689E-4]:2.5854439363286045E-4)[&theta=0.018688032765366437]:4.607123758794278E-4)[&theta=0.42582020231327955]:0.0099650057092436,(6[&theta=5.107221908508837E-4]:7.58676108906306E-4,7[&theta=5.204284765379511E-4]:7.58676108906306E-4)[&theta=0.6255193357144059]:0.009925586369849583)[&theta=0.35421823082744497]:0.018216110379112926,12[&theta=0.005188079664117927]:0.028900372857868815)[&theta=0.03040815359855123]:0.003925524531918297,((4[&theta=4.643298990909851E-4]:6.52752143481673E-4,8[&theta=3.809152241488068E-4]:6.52752143481673E-4)[&theta=0.13026066053440127]:0.012644114734914396,(5[&theta=4.675834411129721E-4]:6.156943870074552E-4,9[&theta=4.081259902181741E-4]:6.156943870074552E-4)[&theta=0.06439904652532065]:0.012681172491388613)[&theta=0.17225910134748285]:0.019529030511391043)[&theta=0.22645402104801843]:0.008163982211297417)[&theta=0.025146122327855354]:0.04579321068939222,11[&theta=2.8967512848082465E-5]:0.08678309029047675)[&theta=0.02162753734742055]:0.0;
tree STATE_5679000 = (((1[&theta=0.005378467938114032]:0.03542645062196114,2[&theta=0.003231274197176121]:0.03542645062196114)[&theta=0.0379645312011348]:0.004885478693140988,((((3[&theta=5.162037610417362E-4]:7.073606542435639E-4,(10[&theta=1.63622242575724E-4]:2.5426821016249216E-4,13[&theta=1.6843021068192689E-4]:2.5426821016249216E-4)[&theta=0.016549516185037347]:4.5309244408107177E-4)[&theta=0.42582020231327955]:0.009800189941640827,(6[&theta=5.107221908508837E-4]:7.461280192313258E-4,7[&theta=5.069670110161618E-4]:7.461280192313258E-4)[&theta=0.6916268577997009]:0.009761422576653066)[&theta=0.36934621077422636]:0.01791482583372773,12[&theta=0.0050548198480265035]:0.028422376429612123)[&theta=0.027547273897888327]:0.003860598493956126,((4[&theta=4.4003778362513603E-4]:6.419559785098365E-4,8[&theta=3.8404095433554954E-4]:6.419559785098365E-4)[&theta=0.12386600936629742]:0.012434987963039155,(5[&theta=4.589398282521906E-4]:6.05511137146472E-4,9[&theta=4.081259902181741E-4]:6.05511137146472E-4)[&theta=0.06439904652532065]:0.01247143280440252)[&theta=0.17225910134748285]:0.019206030982019257)[&theta=0.24490776524394395]:0.00802895439153388)[&theta=0.026086208845089255]:0.045035815923048374,11[&theta=5.592838133765923E-5]:0.0853477452381505)[&theta=0.018779408131406647]:0.0;
tree STATE_5679500 = (((1[&theta=0.00525312575646179]:0.035620845745258006,2[&theta=0.0033839130101960086]:0.035620845745258006)[&theta=0.04172496051572778]:0.004912286719805918,((((3[&theta=5.162037610417362E-4]:7.11242145592059E-4,(10[&theta=1.63622242575724E-4]:2.556634529598152E-4,13[&theta=1.721392123369451E-4]:2.556634529598152E-4)[&theta=0.020083647094838855]:4.5557869263224376E-4)[&theta=0.3923262019558056]:0.009853966402409296,(6[&theta=5.107221908508837E-4]:7.502222382610981E-4,7[&theta=5.069670110161618E-4]:7.502222382610981E-4)[&theta=0.7010436156485941]:0.009814986309740256)[&theta=0.3378380429543151]:0.018013129635425285,12[&theta=0.005082037921799319]:0.028578338183426637)[&theta=0.02900193651044543]:0.0038817827082100673,((4[&theta=4.6238782393429257E-4]:6.454785755920353E-4,8[&theta=3.819932255205759E-4]:6.454785755920353E-4)[&theta=0.13670995700736094]:0.012503222318325418,(5[&theta=4.7243913580716977E-4]:6.088337509024842E-4,9[&theta=4.081259902181741E-4]:6.088337509024842E-4)[&theta=0.06439904652532065]:0.01253986714301497)[&theta=0.1700123292899445]:0.01931141999771925)[&theta=0.41521780099449784]:0.00807301157342722)[&theta=0.02604817124318732]:0.04528294039742937,11[&theta=9.586258322008298E-5]:0.08581607286249329)[&theta=0.019532264782032502]:0.0;
tree STATE_5680000 = (((1[&theta=0.005425181846746036]:0.03555463046493507,2[&theta=0.0033561800069936833]:0.03555463046493507)[&theta=0.03570159689257957]:0.0049031553127499225,((((3[&theta=5.017749408070117E-4]:7.099200237540581E-4,(10[&theta=1.6244073713112277E-4]:2.551882023908891E-4,13[&theta=1.721392123369451E-4]:2.551882023908891E-4)[&theta=0.020438730270132772]:4.5473182136316904E-4)[&theta=0.3860953803005664]:0.009835648949974431,(6[&theta=5.107221908508837E-4]:7.488276566678867E-4,7[&theta=5.069670110161618E-4]:7.488276566678867E-4)[&theta=0.7693314178853136]:0.009796741317060603)[&theta=0.3618473386346894]:0.017979645185425615,12[&theta=0.004863697651818615]:0.028525214159154103)[&theta=0.02900193651044543]:0.0038745668960978273,((4[&theta=4.6238782393429257E-4]:6.442787010822908E-4,8[&theta=3.7531051226063507E-4]:6.442787010822908E-4)[&theta=0.134219213213816]:0.012479980187111895,(5[&theta=4.6699102945967774E-4]:6.077019951386155E-4,9[&theta=3.9792764222808475E-4]:6.077019951386155E-4)[&theta=0.06258674860729493]:0.01251655689305557)[&theta=0.1734941348487497]:0.019275522167057746)[&theta=0.34920174139869326]:0.008058004722433065)[&theta=0.02604817124318732]:0.04519876433339917,11[&theta=6.453412983591707E-5]:0.08565655011108417)[&theta=0.02006979844522327]:0.0;
tree STATE_5680500 = (((1[&theta=0.005528074532445378]:0.03520031870821649,2[&theta=0.003307999786891068]:0.03520031870821649)[&theta=0.034476087547435495]:0.004854294009746428,((((3[&theta=4.982992937486688E-4]:7.028454737599563E-4,(10[&theta=1.6244073713112277E-4]:2.5264518115566227E-4,13[&theta=1.721392123369451E-4]:2.5264518115566227E-4)[&theta=0.01494197483423221]:4.5020029260429403E-4)[&theta=0.4302882370153512]:0.009737633979424544,(6[&theta=5.102422253091247E-4]:7.413653813174194E-4,7[&theta=5.069670110161618E-4]:7.413653813174194E-4)[&theta=0.9024482273601097]:0.009699114071867082)[&theta=0.3526355294314872]:0.017800473032951472,12[&theta=0.005052604654630542]:0.028240952486135975)[&theta=0.02900193651044543]:0.003835955762033761,((4[&theta=4.4464202510042844E-4]:6.378582850798811E-4,8[&theta=3.8206786481340566E-4]:6.378582850798811E-4)[&theta=0.12264038083501765]:0.012355613722151174,(5[&theta=4.6699102945967774E-4]:6.016460761586306E-4,9[&theta=3.9792764222808475E-4]:6.016460761586306E-4)[&theta=0.06663852648870904]:0.012391825931072424)[&theta=0.1572747243320922]:0.01908343624093868)[&theta=0.35298953198660665]:0.007977704469793179)[&theta=0.02604817124318732]:0.04474834610705114,11[&theta=2.6365571978142874E-5]:0.08480295882501405)[&theta=0.016946444044934277]:0.0;
tree STATE_5681000 = (((1[&theta=0.005064568692567366]:0.03520031870821649,2[&theta=0.003222539297705274]:0.03520031870821649)[&theta=0.038054252122462336]:0.004854294009746428,((((3[&theta=4.982992937486688E-4]:7.028454737599563E-4,(10[&theta=1.574934226883702E-4]:2.4841153232221775E-4,13[&theta=1.6025185611289394E-4]:2.4841153232221775E-4)[&theta=0.01793077404715917]:4.5443394143773855E-4)[&theta=0.438377719460101]:0.009737633979424544,(6[&theta=5.256424736502128E-4]:7.413653813174194E-4,7[&theta=5.069670110161618E-4]:7.413653813174194E-4)[&theta=0.5758398048179078]:0.009699114071867082)[&theta=0.3599288200648266]:0.017800473032951472,12[&theta=0.004776560679524613]:0.028240952486135975)[&theta=0.026901616542771983]:0.003835955762033761,((4[&theta=4.4982662408217056E-4]:6.378582850798811E-4,8[&theta=3.7860269256099354E-4]:6.378582850798811E-4)[&theta=0.13278307170972062]:0.012355613722151174,(5[&theta=4.453691931413614E-4]:6.016460761586306E-4,9[&theta=3.936750655551159E-4]:6.016460761586306E-4)[&theta=0.06663852648870904]:0.012391825931072424)[&theta=0.16043825978230541]:0.01908343624093868)[&theta=0.41399421476016285]:0.007977704469793179)[&theta=0.025897577348715797]:0.04474834610705114,11[&theta=6.526470788276474E-5]:0.08480295882501405)[&theta=0.02242911626869218]:0.0;
tree STATE_5681500 = (((1[&theta=0.005517994252748199]:0.035255691682215116,2[&theta=0.002989334106705616]:0.035255691682215116)[&theta=0.04360230741152809]:0.004572015849332915,((((3[&theta=4.982992937486688E-4]:7.039511070488526E-4,(10[&theta=1.527981804279949E-4]:2.348183826236408E-4,13[&theta=1.6025185611289394E-4]:2.348183826236408E-4)[&theta=0.016811268908447294]:4.691327244252118E-4)[&theta=0.4404289989340317]:0.009752952072354907,(6[&theta=5.256424736502128E-4]:7.425316095644832E-4,7[&theta=5.015422572872756E-4]:7.425316095644832E-4)[&theta=0.7391618685407023]:0.009714371569839276)[&theta=0.3800868768647666]:0.01782847462971505,12[&theta=0.004769512226814393]:0.02828537780911881)[&theta=0.028379238109703504]:0.0038419900334968025,((4[&theta=4.5361060911280123E-4]:6.388616882174298E-4,8[&theta=3.761596417507193E-4]:6.388616882174298E-4)[&theta=0.12238596012243674]:0.012375050110868133,(5[&theta=4.675602163019862E-4]:6.025925145362959E-4,9[&theta=4.0383516576126226E-4]:6.025925145362959E-4)[&theta=0.06646057094775167]:0.012411319284549267)[&theta=0.16043825978230541]:0.01911345604353005)[&theta=0.36085221628343955]:0.0077003396889324185)[&theta=0.02569762731739746]:0.045108653268401216,11[&theta=2.8200811106048745E-5]:0.08493636079994925)[&theta=0.022870044155683868]:0.0;
tree STATE_5682000 = (((1[&theta=0.005493417646987209]:0.035197229820063715,2[&theta=0.0031407412394549037]:0.035197229820063715)[&theta=0.0395456918220062]:0.004630477711484317,((((3[&theta=4.982992937486688E-4]:7.039511070488526E-4,(10[&theta=1.5503008338931917E-4]:2.348183826236408E-4,13[&theta=1.6013121404887472E-4]:2.348183826236408E-4)[&theta=0.01912809974770883]:4.691327244252118E-4)[&theta=0.4312034374033138]:0.009752952072354907,(6[&theta=5.220349304662915E-4]:7.425316095644832E-4,7[&theta=5.115980342626373E-4]:7.425316095644832E-4)[&theta=0.81709281447562]:0.009714371569839276)[&theta=0.40604592072698903]:0.01782847462971505,12[&theta=0.004498660897506463]:0.02828537780911881)[&theta=0.026956451027954072]:0.0038419900334968025,((4[&theta=4.3674785726690327E-4]:6.388616882174298E-4,8[&theta=3.761596417507193E-4]:6.388616882174298E-4)[&theta=0.13495208057662267]:0.012290863389670975,(5[&theta=4.581366459394477E-4]:6.025925145362959E-4,9[&theta=4.029750604249813E-4]:6.025925145362959E-4)[&theta=0.06441283355318025]:0.012327132563352109)[&theta=0.15958506183568869]:0.019197642764727206)[&theta=0.38447241406844224]:0.0077003396889324185)[&theta=0.02569762731739746]:0.045108653268401216,11[&theta=3.659252705816683E-5]:0.08493636079994925)[&theta=0.01922325704222669]:0.0;
tree STATE_5682500 = (((1[&theta=0.005044953404181595]:0.035112123705419614,2[&theta=0.0031331469973694044]:0.035112123705419614)[&theta=0.030675951902549143]:0.0046192813199221056,((((3[&theta=5.08957219202425E-4]:7.022489690133703E-4,(10[&theta=1.5127672142627914E-4]:2.342505970253345E-4,13[&theta=1.5974402035406942E-4]:2.342505970253345E-4)[&theta=0.019079264624048336]:4.679983719880358E-4)[&theta=0.41350439944504475]:0.009729369652334025,(6[&theta=5.207726616778778E-4]:7.407361847366338E-4,7[&theta=5.025385504297952E-4]:7.407361847366338E-4)[&theta=0.7131148135563711]:0.009690882436610761)[&theta=0.3383892743243228]:0.017785365776730802,12[&theta=0.00458474771926225]:0.028216984398078196)[&theta=0.030805886289385107]:0.0038327001875082464,((4[&theta=4.3569181071434373E-4]:6.373169349411887E-4,8[&theta=3.752500961484381E-4]:6.373169349411887E-4)[&theta=0.1396790183006774]:0.012261144356836179,(5[&theta=4.651215264140456E-4]:6.011354593109848E-4,9[&theta=4.020006757399771E-4]:6.011354593109848E-4)[&theta=0.06528658682160195]:0.012297325832466384)[&theta=0.1591991887247221]:0.019151223293809076)[&theta=0.2964390192310614]:0.007681720439755277)[&theta=0.02563549102918]:0.044999581553492755,11[&theta=5.823077368073607E-5]:0.08473098657883447)[&theta=0.02275663166519365]:0.0;
tree STATE_5683000 = (((1[&theta=0.0052193365241203545]:0.035112123705419614,2[&theta=0.0032227675430786837]:0.035112123705419614)[&theta=0.04037578450315082]:0.0046192813199221056,((((3[&theta=4.8446476344420845E-4]:7.022489690133703E-4,(10[&theta=1.5299606282930737E-4]:2.342505970253345E-4,13[&theta=1.5767867060097123E-4]:2.342505970253345E-4)[&theta=0.01955801796201231]:4.679983719880358E-4)[&theta=0.37385866038577364]:0.009729369652334025,(6[&theta=5.207726616778778E-4]:7.407361847366338E-4,7[&theta=4.988983785132133E-4]:7.407361847366338E-4)[&theta=0.7166905618059394]:0.009690882436610761)[&theta=0.3587917978997525]:0.017785365776730802,12[&theta=0.005197086929589503]:0.028216984398078196)[&theta=0.029255801488374585]:0.0038327001875082464,((4[&theta=4.361737899842278E-4]:6.373169349411887E-4,8[&theta=3.792485878778219E-4]:6.373169349411887E-4)[&theta=0.14121336781580773]:0.012261144356836179,(5[&theta=4.7379957293008245E-4]:6.011354593109848E-4,9[&theta=4.0381296357596644E-4]:6.011354593109848E-4)[&theta=0.06528658682160195]:0.012297325832466384)[&theta=0.1573063887798406]:0.019151223293809076)[&theta=0.35002610060946443]:0.007681720439755277)[&theta=0.025607028340995607]:0.044999581553492755,11[&theta=3.596639101135032E-5]:0.08473098657883447)[&theta=0.023045868799015438]:0.0;
tree STATE_5683500 = (((1[&theta=0.0057100499042791394]:0.034900098475229985,2[&theta=0.003260350060143954]:0.034900098475229985)[&theta=0.04103619973720758]:0.004591387701370742,((((3[&theta=4.935745094957587E-4]:6.980084251899699E-4,(10[&theta=1.5299606282930737E-4]:2.32836070317322E-4,13[&theta=1.6002789707036664E-4]:2.32836070317322E-4)[&theta=0.016994238518972287]:4.651723548726479E-4)[&theta=0.5003090247378889]:0.009670618667704241,(6[&theta=5.254659212127014E-4]:7.362632351253765E-4,7[&theta=4.988983785132133E-4]:7.362632351253765E-4)[&theta=0.7777186009760632]:0.009632363857768835)[&theta=0.367544839171957]:0.017677968505507468,12[&theta=0.005146589003996669]:0.02804659559840168)[&theta=0.029255801488374585]:0.003809556354161057,((4[&theta=4.340466956020237E-4]:6.334684844467573E-4,8[&theta=3.730796930960502E-4]:6.334684844467573E-4)[&theta=0.1340648908425079]:0.012187105202256496,(5[&theta=4.7420824008516724E-4]:5.975054913487823E-4,9[&theta=4.0401723564468384E-4]:5.975054913487823E-4)[&theta=0.06016494383232239]:0.01222306819535447)[&theta=0.16995404774671852]:0.019035578265859485)[&theta=0.32146259963800317]:0.00763533422403799)[&theta=0.025607028340995607]:0.0447278507200814,11[&theta=5.038380610412109E-5]:0.08421933689668212)[&theta=0.023853787424047035]:0.0;
tree STATE_5684000 = (((1[&theta=0.005216032436810849]:0.03530130606194714,2[&theta=0.003373935446570362]:0.03530130606194714)[&theta=0.03612671572288909]:0.004644169775342745,((((3[&theta=4.932757188717187E-4]:7.060326511381422E-4,(10[&theta=1.5656376047756972E-4]:2.3551272746025296E-4,13[&theta=1.6002789707036664E-4]:2.3551272746025296E-4)[&theta=0.015659274937665852]:4.7051992367788925E-4)[&theta=0.5065907324985861]:0.009781791006673004,(6[&theta=5.062564599596818E-4]:7.447272340439719E-4,7[&theta=4.988983785132133E-4]:7.447272340439719E-4)[&theta=0.8397947314899189]:0.009743096423767174)[&theta=0.3321653633824613]:0.01788119243300413,12[&theta=0.005027495663514835]:0.028369016090815276)[&theta=0.029678002739432087]:0.003853350583349284,((4[&theta=4.335952543190843E-4]:6.407507665321972E-4,8[&theta=3.794420651045517E-4]:6.407507665321972E-4)[&theta=0.13422452221945852]:0.012327206785945026,(5[&theta=4.704869880131049E-4]:6.043743469310791E-4,9[&theta=4.069641515340979E-4]:6.043743469310791E-4)[&theta=0.06383518209917047]:0.012363583205546145)[&theta=0.16933887710667972]:0.019254409121687334)[&theta=0.36838813490476274]:0.007723109163125325)[&theta=0.027110831214449654]:0.0452420370356067,11[&theta=6.341911929184951E-5]:0.08518751287289658)[&theta=0.021041331973235017]:0.0;
tree STATE_5684500 = (((1[&theta=0.005167056535312655]:0.03530130606194714,2[&theta=0.003259176598383424]:0.03530130606194714)[&theta=0.03432607725382438]:0.004644169775342745,((((3[&theta=4.982653402137429E-4]:7.060326511381422E-4,(10[&theta=1.5656376047756972E-4]:2.3551272746025296E-4,13[&theta=1.6002789707036664E-4]:2.3551272746025296E-4)[&theta=0.016663304253650625]:4.7051992367788925E-4)[&theta=0.38534167908756406]:0.009781791006673004,(6[&theta=5.300106415153493E-4]:7.447272340439719E-4,7[&theta=5.072821049509815E-4]:7.447272340439719E-4)[&theta=0.887721864413531]:0.009743096423767174)[&theta=0.3463865819838661]:0.01788119243300413,12[&theta=0.0051424505062805026]:0.028369016090815276)[&theta=0.029678002739432087]:0.003853350583349284,((4[&theta=4.335952543190843E-4]:6.407507665321972E-4,8[&theta=3.794420651045517E-4]:6.407507665321972E-4)[&theta=0.1369520983059128]:0.012327206785945026,(5[&theta=4.704869880131049E-4]:6.043743469310791E-4,9[&theta=3.8166202924526187E-4]:6.043743469310791E-4)[&theta=0.06431147247050223]:0.012363583205546145)[&theta=0.1661178510964798]:0.019254409121687334)[&theta=0.30448393924510053]:0.007723109163125325)[&theta=0.0254057967880599]:0.0452420370356067,11[&theta=6.968246264118137E-5]:0.08518751287289658)[&theta=0.023952533083562936]:0.0;
tree STATE_5685000 = (((1[&theta=0.005268750634707711]:0.03530130606194714,2[&theta=0.0033142722490703547]:0.03530130606194714)[&theta=0.05000755207427855]:0.004644169775342745,((((3[&theta=5.118264578328779E-4]:7.060326511381422E-4,(10[&theta=1.525989809943194E-4]:2.3551272746025296E-4,13[&theta=1.6002789707036664E-4]:2.3551272746025296E-4)[&theta=0.017664165115838598]:4.7051992367788925E-4)[&theta=0.5018781239353113]:0.009781791006673004,(6[&theta=5.300106415153493E-4]:7.447272340439719E-4,7[&theta=5.275773245477096E-4]:7.447272340439719E-4)[&theta=0.5762103322815493]:0.009743096423767174)[&theta=0.37315262777963526]:0.01788119243300413,12[&theta=0.0051424505062805026]:0.028369016090815276)[&theta=0.027531871471434877]:0.003853350583349284,((4[&theta=4.574967247090736E-4]:6.407507665321972E-4,8[&theta=3.8133245647793744E-4]:6.407507665321972E-4)[&theta=0.13360008820166866]:0.012327206785945026,(5[&theta=4.6570601284260873E-4]:6.043743469310791E-4,9[&theta=4.086297075379609E-4]:6.043743469310791E-4)[&theta=0.06905039923740262]:0.012363583205546145)[&theta=0.17093127326841204]:0.019254409121687334)[&theta=0.37730523294246565]:0.007723109163125325)[&theta=0.0254057967880599]:0.04598227849622455,11[&theta=3.959556756400538E-5]:0.08592775433351443)[&theta=0.018627295121639964]:0.0;
tree STATE_5685500 = (((1[&theta=0.005793100293623958]:0.03584121454946672,2[&theta=0.003271889665179765]:0.03584121454946672)[&theta=0.039941221036490566]:0.004715199064593098,((((3[&theta=5.118264578328779E-4]:7.168309207587197E-4,(10[&theta=1.525989809943194E-4]:2.391147279146141E-4,13[&theta=1.5936206843983778E-4]:2.391147279146141E-4)[&theta=0.019980434888418462]:4.777161928441056E-4)[&theta=0.4366873531729664]:0.009931396575894091,(6[&theta=5.300106415153493E-4]:7.561173099194009E-4,7[&theta=5.275773245477096E-4]:7.561173099194009E-4)[&theta=0.7643470289126844]:0.009892110186733409)[&theta=0.34333341397140793]:0.018154672613726296,12[&theta=0.0051424505062805026]:0.028802900110379104)[&theta=0.028134639775317043]:0.003912284852854445,((4[&theta=4.574967247090736E-4]:6.505505959387449E-4,8[&theta=3.877576656256793E-4]:6.505505959387449E-4)[&theta=0.1371101829924752]:0.012515742687689324,(5[&theta=4.781290001023833E-4]:6.136178247495651E-4,9[&theta=4.026596376608728E-4]:6.136178247495651E-4)[&theta=0.06823939363239039]:0.012552675458878502)[&theta=0.1727314402677353]:0.019548891679605482)[&theta=0.3242257563136921]:0.007841228650826267)[&theta=0.02644535477598099]:0.046685544896397826,11[&theta=3.941589729210395E-5]:0.08724195851045764)[&theta=0.02216618957168549]:0.0;
tree STATE_5686000 = (((1[&theta=0.005457448735315588]:0.03622611661076016,2[&theta=0.003440611728878884]:0.03622611661076016)[&theta=0.04530058758675729]:0.004765836015996235,((((3[&theta=5.118264578328779E-4]:7.245290331822847E-4,(10[&theta=1.6108948742940508E-4]:2.4168260271508805E-4,13[&theta=1.5936206843983778E-4]:2.4168260271508805E-4)[&theta=0.015308966303570593]:4.828464304671967E-4)[&theta=0.5511589221801514]:0.01003805074656424,(6[&theta=5.300106415153493E-4]:7.642373224476024E-4,7[&theta=5.219600242739957E-4]:7.642373224476024E-4)[&theta=0.6953024746082269]:0.009998342457298923)[&theta=0.3628822472406723]:0.01834963729332683,12[&theta=0.004928437080126817]:0.029112217073073356)[&theta=0.028134639775317043]:0.003954299235546542,((4[&theta=4.484217126747597E-4]:6.575369179286683E-4,8[&theta=3.868120227585224E-4]:6.575369179286683E-4)[&theta=0.1368214408053708]:0.012650150386191316,(5[&theta=4.781290001023833E-4]:6.202075223522101E-4,9[&theta=4.026596376608728E-4]:6.202075223522101E-4)[&theta=0.06597358508905438]:0.012687479781767775)[&theta=0.1730666908404968]:0.019758829004499913)[&theta=0.29907002571001245]:0.007925436318136497)[&theta=0.02644535477598099]:0.047186905207121405,11[&theta=2.9777823013115496E-5]:0.0881788578338778)[&theta=0.018870337863504602]:0.0;
tree STATE_5686500 = (((1[&theta=0.005502087239657516]:0.03600306420084919,2[&theta=0.003302426975938863]:0.03600306420084919)[&theta=0.030684486588775782]:0.0047364916835625215,((((3[&theta=4.919927616085993E-4]:7.200679437246924E-4,(10[&theta=1.6108948742940508E-4]:2.4019450815755152E-4,13[&theta=1.5936206843983778E-4]:2.4019450815755152E-4)[&theta=0.0178129669639281]:4.7987343556714086E-4)[&theta=0.46883163727938004]:0.009976244193190405,(6[&theta=5.300106415153493E-4]:7.595317400538988E-4,7[&theta=5.214601942199967E-4]:7.595317400538988E-4)[&theta=1.0089040546921126]:0.009936780396861198)[&theta=0.36726623606072883]:0.01823665441792657,12[&theta=0.005018083389816612]:0.028932966554841667)[&theta=0.02913044062943152]:0.003929951718988949,((4[&theta=4.484217126747597E-4]:6.534883141071409E-4,8[&theta=3.973661181695184E-4]:6.534883141071409E-4)[&theta=0.13663534251791387]:0.012572260543355166,(5[&theta=4.781290001023833E-4]:6.16388764079222E-4,9[&theta=4.0738658682283715E-4]:6.16388764079222E-4)[&theta=0.0645299248888796]:0.012609360093383084)[&theta=0.17977213221210286]:0.01963716941636831)[&theta=0.27002583239111744]:0.007876637610581098)[&theta=0.025322572976802165]:0.04689636473777497,11[&theta=4.946391110909788E-5]:0.08763592062218668)[&theta=0.01892463592764784]:0.0;
tree STATE_5687000 = (((1[&theta=0.005747171021821887]:0.036234603637834414,2[&theta=0.0029469964819186624]:0.036234603637834414)[&theta=0.0419268938803884]:0.004766952552436879,((((3[&theta=5.152830569647442E-4]:7.246987752936672E-4,(10[&theta=1.6012387523356284E-4]:2.417392239316169E-4,13[&theta=1.5860327536632287E-4]:2.417392239316169E-4)[&theta=0.016416487141909485]:4.8295955136205034E-4)[&theta=0.4705006261102698]:0.010040402453466036,(6[&theta=5.300106415153493E-4]:7.644163673868228E-4,7[&theta=5.317615084479405E-4]:7.644163673868228E-4)[&theta=0.8272942061754262]:0.01000068486137288)[&theta=0.3731995992596808]:0.018353936232409496,12[&theta=0.005104782852504622]:0.029119037461169197)[&theta=0.02931235505639963]:0.003965410992496057,((4[&theta=4.484217126747597E-4]:6.576909651781911E-4,8[&theta=3.8989906403932997E-4]:6.576909651781911E-4)[&theta=0.12573038502945855]:0.012653114053811958,(5[&theta=4.774398662003023E-4]:6.203528240993009E-4,9[&theta=4.0738658682283715E-4]:6.203528240993009E-4)[&theta=0.0684699302834364]:0.01269045219489085)[&theta=0.15925198210014277]:0.019773643434675102)[&theta=0.4842744297713544]:0.00791710773660604)[&theta=0.026617671984814982]:0.04719796011941979,11[&theta=6.262248421231433E-5]:0.08819951630969108)[&theta=0.019504921448178288]:0.0;
tree STATE_5687500 = (((1[&theta=0.005747171021821887]:0.036234603637834414,2[&theta=0.0033745991448211454]:0.036234603637834414)[&theta=0.02976522797040242]:0.004766952552436879,((((3[&theta=5.152830569647442E-4]:7.246987752936672E-4,(10[&theta=1.6012387523356284E-4]:2.438150431089229E-4,13[&theta=1.6411739540642527E-4]:2.438150431089229E-4)[&theta=0.016387623388229387]:4.8088373218474435E-4)[&theta=0.5244375313876927]:0.010040402453466036,(6[&theta=5.334046060911856E-4]:7.644163673868228E-4,7[&theta=5.080293823586012E-4]:7.644163673868228E-4)[&theta=0.8448270028883395]:0.01000068486137288)[&theta=0.3242739854780688]:0.018353936232409496,12[&theta=0.005240822582078226]:0.029119037461169197)[&theta=0.032854750611975236]:0.003965410992496057,((4[&theta=4.6505925571887916E-4]:6.576909651781911E-4,8[&theta=3.8989906403932997E-4]:6.576909651781911E-4)[&theta=0.11969173994291586]:0.012653114053811958,(5[&theta=4.774398662003023E-4]:6.203528240993009E-4,9[&theta=4.0874010666933335E-4]:6.203528240993009E-4)[&theta=0.06642384036944925]:0.01269045219489085)[&theta=0.17056339610886112]:0.019773643434675102)[&theta=0.32225664048993047]:0.00791710773660604)[&theta=0.026277563456078692]:0.04719796011941979,11[&theta=4.230627500504148E-5]:0.08819951630969108)[&theta=0.02022681792361863]:0.0;
tree STATE_5688000 = (((1[&theta=0.005062511511661419]:0.036234603637834414,2[&theta=0.003139905746027456]:0.036234603637834414)[&theta=0.040031904078838214]:0.004766952552436879,((((3[&theta=5.181653918800199E-4]:7.246987752936672E-4,(10[&theta=1.6091218207428377E-4]:2.438150431089229E-4,13[&theta=1.6411739540642527E-4]:2.438150431089229E-4)[&theta=0.01431956214125344]:4.8088373218474435E-4)[&theta=0.5649363182045822]:0.013035154696137096,(6[&theta=5.260805517802565E-4]:7.644163673868228E-4,7[&theta=5.15470450016472E-4]:7.644163673868228E-4)[&theta=0.7772245175867779]:0.01299543710404394)[&theta=0.27852404004709097]:0.015359183989738434,12[&theta=0.005150929636888389]:0.029119037461169197)[&theta=0.030617640439254464]:0.003965410992496057,((4[&theta=4.600726533544725E-4]:6.576909651781911E-4,8[&theta=3.686196193374642E-4]:6.576909651781911E-4)[&theta=0.13177335175328883]:0.012653114053811958,(5[&theta=4.774398662003023E-4]:6.203528240993009E-4,9[&theta=4.0115804270307863E-4]:6.203528240993009E-4)[&theta=0.06365580945097934]:0.01269045219489085)[&theta=0.17615374964853348]:0.019773643434675102)[&theta=0.27647561541042404]:0.00791710773660604)[&theta=0.026277563456078692]:0.04719796011941979,11[&theta=4.4218053355412965E-5]:0.08819951630969108)[&theta=0.02022681792361863]:0.0;
tree STATE_5688500 = (((1[&theta=0.005752292155842247]:0.035999091702906307,2[&theta=0.0033411750761679006]:0.035999091702906307)[&theta=0.037535215452729094]:0.004735969069615979,((((3[&theta=5.03137366529947E-4]:7.199884930310173E-4,(10[&theta=1.595360067575779E-4]:2.422303327270711E-4,13[&theta=1.619278268868E-4]:2.422303327270711E-4)[&theta=0.015522421928175495]:4.777581603039462E-4)[&theta=0.5780626210526519]:0.012950430863215989,(6[&theta=5.260805517802565E-4]:7.594479350128032E-4,7[&theta=5.398380704209731E-4]:7.594479350128032E-4)[&theta=1.1742632043564498]:0.012910971421234202)[&theta=0.28678084998670894]:0.01525935479948442,12[&theta=0.005150929636888389]:0.028929774155731426)[&theta=0.030365257330619327]:0.00393963724249282,((4[&theta=4.6444253232031616E-4]:6.53416209661558E-4,8[&theta=3.686196193374642E-4]:6.53416209661558E-4)[&theta=0.13315517981522298]:0.012570873348119025,(5[&theta=4.714124767463714E-4]:6.163207531153867E-4,9[&theta=3.8895431495703344E-4]:6.163207531153867E-4)[&theta=0.07300261842841133]:0.012607968804665196)[&theta=0.16846468192859715]:0.019645121840443664)[&theta=0.28022599652843155]:0.00786564937429804)[&theta=0.026952906368448073]:0.04689119029730485,11[&theta=4.7424174447894144E-5]:0.08762625106982713)[&theta=0.021135905742318568]:0.0;
tree STATE_5689000 = (((1[&theta=0.005195653441205127]:0.035999091702906307,2[&theta=0.0030655783459986453]:0.035999091702906307)[&theta=0.03501538749676704]:0.004735969069615979,((((3[&theta=4.966099772365604E-4]:7.199884930310173E-4,(10[&theta=1.5995298243236082E-4]:2.422303327270711E-4,13[&theta=1.6577889962080518E-4]:2.422303327270711E-4)[&theta=0.017737062664683383]:4.777581603039462E-4)[&theta=0.5870898172221439]:0.012950430863215989,(6[&theta=5.260805517802565E-4]:7.594479350128032E-4,7[&theta=4.9075229160134E-4]:7.594479350128032E-4)[&theta=0.7683239962305666]:0.012910971421234202)[&theta=0.269816262096219]:0.01525935479948442,12[&theta=0.005150929636888389]:0.028929774155731426)[&theta=0.030349447368503663]:0.00393963724249282,((4[&theta=4.5075526101600867E-4]:6.53416209661558E-4,8[&theta=3.862503601688614E-4]:6.53416209661558E-4)[&theta=0.13128444386746066]:0.012570873348119025,(5[&theta=4.741905740823228E-4]:6.163207531153867E-4,9[&theta=4.2188739553452497E-4]:6.163207531153867E-4)[&theta=0.06819644296408539]:0.012607968804665196)[&theta=0.16846468192859715]:0.019645121840443664)[&theta=0.5426521509975705]:0.00786564937429804)[&theta=0.026952906368448073]:0.04689119029730485,11[&theta=4.822981218054276E-5]:0.08762625106982713)[&theta=0.020397094719169305]:0.0;
tree STATE_5689500 = (((1[&theta=0.0055079594808628675]:0.035999091702906307,2[&theta=0.0031397088368285194]:0.035999091702906307)[&theta=0.03282830445624778]:0.004735969069615979,((((3[&theta=4.999434603169208E-4]:7.199884930310173E-4,(10[&theta=1.5855457820824201E-4]:2.422303327270711E-4,13[&theta=1.6577889962080518E-4]:2.422303327270711E-4)[&theta=0.015368409413942869]:4.777581603039462E-4)[&theta=0.4833152604871521]:0.012950430863215989,(6[&theta=5.444936119763414E-4]:7.594479350128032E-4,7[&theta=5.072091644799341E-4]:7.594479350128032E-4)[&theta=0.8315266472540992]:0.012910971421234202)[&theta=0.2934729164555135]:0.01525935479948442,12[&theta=0.005140566533310074]:0.028929774155731426)[&theta=0.03061141126015196]:0.00393963724249282,((4[&theta=4.5652485733155415E-4]:6.53416209661558E-4,8[&theta=3.7724248224325696E-4]:6.53416209661558E-4)[&theta=0.13979634881243705]:0.012570873348119025,(5[&theta=4.741905740823228E-4]:6.163207531153867E-4,9[&theta=3.9006839298553634E-4]:6.163207531153867E-4)[&theta=0.06952794905804285]:0.012607968804665196)[&theta=0.1606578221081979]:0.019645121840443664)[&theta=0.4899906021813547]:0.00786564937429804)[&theta=0.026834092571158274]:0.04689119029730485,11[&theta=3.733733835193781E-5]:0.08762625106982713)[&theta=0.020723053777630666]:0.0;
tree STATE_5690000 = (((1[&theta=0.005533007018306109]:0.035999091702906307,2[&theta=0.003219633176035951]:0.035999091702906307)[&theta=0.04300582092715539]:0.004735969069615979,((((3[&theta=4.999434603169208E-4]:7.199884930310173E-4,(10[&theta=1.5855457820824201E-4]:2.422303327270711E-4,13[&theta=1.638671924493845E-4]:2.422303327270711E-4)[&theta=0.016473558975190854]:4.777581603039462E-4)[&theta=0.6365497626957595]:0.012950430863215989,(6[&theta=5.332355473363444E-4]:7.594479350128032E-4,7[&theta=5.249841373588401E-4]:7.594479350128032E-4)[&theta=0.7648691377271704]:0.012910971421234202)[&theta=0.2532992955061021]:0.01525935479948442,12[&theta=0.005193648479096511]:0.028929774155731426)[&theta=0.03231989446807213]:0.00393963724249282,((4[&theta=4.57723032297039E-4]:6.53416209661558E-4,8[&theta=3.7724248224325696E-4]:6.53416209661558E-4)[&theta=0.14893815956604078]:0.012570873348119025,(5[&theta=4.741905740823228E-4]:6.163207531153867E-4,9[&theta=3.8209793912072045E-4]:6.163207531153867E-4)[&theta=0.06952794905804285]:0.012607968804665196)[&theta=0.16045337467878482]:0.019645121840443664)[&theta=0.33817486184911844]:0.00786564937429804)[&theta=0.0258914638406571]:0.04689119029730485,11[&theta=2.4146546696943455E-5]:0.08762625106982713)[&theta=0.020437766837608222]:0.0;
tree STATE_5690500 = (((1[&theta=0.0054415043063145]:0.035903072263984086,2[&theta=0.0031425482098955786]:0.035903072263984086)[&theta=0.04300582092715539]:0.00504857670658819,((((3[&theta=4.99053820277153E-4]:7.238166697261042E-4,(10[&theta=1.5855457820824201E-4]:2.435182706921421E-4,13[&theta=1.5898405264631903E-4]:2.435182706921421E-4)[&theta=0.018468629893498092]:4.802983990339621E-4)[&theta=0.5816639379044946]:0.013019288265940841,(6[&theta=5.332355473363444E-4]:7.6348591744459E-4,7[&theta=5.233012671307365E-4]:7.6348591744459E-4)[&theta=0.8165259692299445]:0.012979619018222355)[&theta=0.26963327872643955]:0.01534048874397224,12[&theta=0.00505421055077033]:0.029083593679639187)[&theta=0.030346812904078802]:0.003960584282098018,((4[&theta=4.57723032297039E-4]:6.568904217222091E-4,8[&theta=3.956861333568996E-4]:6.568904217222091E-4)[&theta=0.12265950927854424]:0.012637712644654955,(5[&theta=4.651183699119305E-4]:6.195977287429306E-4,9[&theta=4.245482475916546E-4]:6.195977287429306E-4)[&theta=0.06952794905804285]:0.012675005337634234)[&theta=0.1686653928555627]:0.019749574895360042)[&theta=0.2671555454735105]:0.00790747100883507)[&theta=0.0258914638406571]:0.04714051061789127,11[&theta=3.155932717780454E-5]:0.08809215958846354)[&theta=0.01642733092059621]:0.0;
tree STATE_5691000 = (((1[&theta=0.005269477407723297]:0.03535499423196039,2[&theta=0.0033300702118594177]:0.03535499423196039)[&theta=0.04202535930542294]:0.004971507703536798,((((3[&theta=4.99053820277153E-4]:7.127672527577579E-4,(10[&theta=1.5855457820824201E-4]:2.3980084468521373E-4,13[&theta=1.6178050501507456E-4]:2.3980084468521373E-4)[&theta=0.01568887119658542]:4.7296640807254414E-4)[&theta=0.5169580916108785]:0.012820542436094293,(6[&theta=5.301496267205955E-4]:7.518309299261374E-4,7[&theta=5.233012671307365E-4]:7.518309299261374E-4)[&theta=0.8761190058551047]:0.012781478758925914)[&theta=0.2905851749916459]:0.015106308648763167,12[&theta=0.004919637242235502]:0.02863961833761522)[&theta=0.02990206878550172]:0.003900124017777583,((4[&theta=4.57723032297039E-4]:6.468626668006927E-4,8[&theta=3.702240404559648E-4]:6.468626668006927E-4)[&theta=0.13085956883834812]:0.01244479175407948,(5[&theta=4.651183699119305E-4]:6.101392650961737E-4,9[&theta=4.0426711419241066E-4]:6.101392650961737E-4)[&theta=0.06936090305032111]:0.012481515155783999)[&theta=0.15596124640771863]:0.01944808793451263)[&theta=0.3177826627885142]:0.007786759580104385)[&theta=0.0258914638406571]:0.046420887570089754,11[&theta=4.525585305214798E-5]:0.08674738950558694)[&theta=0.016703186627077368]:0.0;
tree STATE_5691500 = (((1[&theta=0.0054029654767685665]:0.03535499423196039,2[&theta=0.0031772803421365424]:0.03535499423196039)[&theta=0.04536823750824798]:0.004971507703536798,((((3[&theta=4.99053820277153E-4]:7.127672527577579E-4,(10[&theta=1.5855457820824201E-4]:2.3980084468521373E-4,13[&theta=1.5524786432845686E-4]:2.3980084468521373E-4)[&theta=0.020481807560288577]:4.7296640807254414E-4)[&theta=0.5165817448143433]:0.012820542436094293,(6[&theta=5.301496267205955E-4]:7.518309299261374E-4,7[&theta=5.115511721286244E-4]:7.518309299261374E-4)[&theta=0.9438859224347991]:0.012781478758925914)[&theta=0.2981147894427116]:0.015106308648763167,12[&theta=0.004919637242235502]:0.02863961833761522)[&theta=0.028546692049935547]:0.003900124017777583,((4[&theta=4.481180261827387E-4]:6.468626668006927E-4,8[&theta=3.8437614287834E-4]:6.468626668006927E-4)[&theta=0.1549180042884549]:0.01244479175407948,(5[&theta=4.749545630692789E-4]:6.101392650961737E-4,9[&theta=3.973549274827314E-4]:6.101392650961737E-4)[&theta=0.07071864103524404]:0.012481515155783999)[&theta=0.15072219966169703]:0.01944808793451263)[&theta=0.36394929367355616]:0.007786759580104385)[&theta=0.025853767033334342]:0.046420887570089754,11[&theta=3.4882030503700154E-5]:0.08674738950558694)[&theta=0.02378406481143656]:0.0;
tree STATE_5692000 = (((1[&theta=0.005771675366240127]:0.03512330094333858,2[&theta=0.0034456345819057757]:0.03512330094333858)[&theta=0.03408462433826778]:0.004938927724547584,((((3[&theta=5.015996183987826E-4]:7.080962467966229E-4,(10[&theta=1.5401669908722012E-4]:2.3822934828063565E-4,13[&theta=1.6049909999436582E-4]:2.3822934828063565E-4)[&theta=0.015561665717586297]:4.698668985159873E-4)[&theta=0.5183510492119496]:0.012736525065890654,(6[&theta=5.301496267205955E-4]:7.469039264171194E-4,7[&theta=5.118674743196311E-4]:7.469039264171194E-4)[&theta=0.8051926068768347]:0.012697717386270159)[&theta=0.27839137773506795]:0.015007311876007253,12[&theta=0.0048358749493210606]:0.02845193318869453)[&theta=0.030840867362381074]:0.003874565180070434,((4[&theta=4.481180261827387E-4]:6.426235559815982E-4,8[&theta=3.747415550529044E-4]:6.426235559815982E-4)[&theta=0.14041046124223958]:0.012363236805751706,(5[&theta=4.749545630692789E-4]:6.061408152047682E-4,9[&theta=3.973549274827314E-4]:6.061408152047682E-4)[&theta=0.06306987610852048]:0.012399719546528536)[&theta=0.16120590323456602]:0.01932063800703166)[&theta=0.6481025436289589]:0.007735730299121196)[&theta=0.025981113945897253]:0.04611667572292349,11[&theta=6.392104431090061E-5]:0.08617890439080965)[&theta=0.019455198341230943]:0.0;
tree STATE_5692500 = (((1[&theta=0.005553768996286818]:0.03512330094333858,2[&theta=0.0033661396741298394]:0.03512330094333858)[&theta=0.04732158986394501]:0.004938927724547584,((((3[&theta=5.015996183987826E-4]:7.080962467966229E-4,(10[&theta=1.5148501487386934E-4]:2.3822934828063565E-4,13[&theta=1.6026936633997742E-4]:2.3822934828063565E-4)[&theta=0.015019007881445879]:4.698668985159873E-4)[&theta=0.7072067606069325]:0.012029145269459092,(6[&theta=5.349585667319113E-4]:7.469039264171194E-4,7[&theta=5.118674743196311E-4]:7.469039264171194E-4)[&theta=0.8349804426856585]:0.011990337589838595)[&theta=0.24670173458071773]:0.015714691672438816,12[&theta=0.0048358749493210606]:0.02845193318869453)[&theta=0.030684028210474616]:0.003874565180070434,((4[&theta=4.481180261827387E-4]:6.426235559815982E-4,8[&theta=3.9813362045664586E-4]:6.426235559815982E-4)[&theta=0.12616707698777227]:0.012363236805751706,(5[&theta=4.750877235756304E-4]:6.061408152047682E-4,9[&theta=3.973549274827314E-4]:6.061408152047682E-4)[&theta=0.0633609416924937]:0.012399719546528536)[&theta=0.15200723906252772]:0.01932063800703166)[&theta=0.33205604731115573]:0.007735730299121196)[&theta=0.025981113945897253]:0.04611667572292349,11[&theta=6.82128426516546E-5]:0.08617890439080965)[&theta=0.02135990471587489]:0.0;
tree STATE_5693000 = (((1[&theta=0.005659067385450849]:0.03512330094333858,2[&theta=0.0034558343983496927]:0.03512330094333858)[&theta=0.041876281943439786]:0.004938927724547584,((((3[&theta=5.015996183987826E-4]:7.080962467966229E-4,(10[&theta=1.516774704790466E-4]:2.3822934828063565E-4,13[&theta=1.6331703020178252E-4]:2.3822934828063565E-4)[&theta=0.015071285830177344]:4.698668985159873E-4)[&theta=0.547939921233471]:0.012029145269459092,(6[&theta=5.250938516541956E-4]:7.469039264171194E-4,7[&theta=5.118674743196311E-4]:7.469039264171194E-4)[&theta=0.6412239889028661]:0.011990337589838595)[&theta=0.2690465848511511]:0.015714691672438816,12[&theta=0.005273203503319611]:0.02845193318869453)[&theta=0.03139741878598432]:0.003874565180070434,((4[&theta=4.481180261827387E-4]:6.426235559815982E-4,8[&theta=3.9813362045664586E-4]:6.426235559815982E-4)[&theta=0.12708330766059123]:0.012363236805751706,(5[&theta=4.718271424347432E-4]:6.061408152047682E-4,9[&theta=3.973549274827314E-4]:6.061408152047682E-4)[&theta=0.06625606095594254]:0.012399719546528536)[&theta=0.17347024356511873]:0.01932063800703166)[&theta=0.29558004145079353]:0.007735730299121196)[&theta=0.025981113945897253]:0.04611667572292349,11[&theta=4.4838124755751845E-5]:0.08617890439080965)[&theta=0.01896389829072433]:0.0;
tree STATE_5693500 = (((1[&theta=0.005805130344802805]:0.035649379596254145,2[&theta=0.0033555066046391077]:0.035649379596254145)[&theta=0.03822012625171183]:0.005012903244341935,((((3[&theta=5.060551064179973E-4]:7.187021497056427E-4,(10[&theta=1.5442362668746293E-4]:2.417975600165032E-4,13[&theta=1.6321162185509435E-4]:2.417975600165032E-4)[&theta=0.018220602092271797]:4.7690458968913953E-4)[&theta=0.6727355725999238]:0.012209318441373983,(6[&theta=5.250938516541956E-4]:7.580910927970887E-4,7[&theta=5.118674743196311E-4]:7.580910927970887E-4)[&theta=0.8213209938177062]:0.012169929498282538)[&theta=0.2664309509606758]:0.015950067152646574,12[&theta=0.005204797601929065]:0.028878087743726202)[&theta=0.030329046077096945]:0.003932598621569944,((4[&theta=4.604098554788557E-4]:6.522488054764558E-4,8[&theta=3.9404462093532765E-4]:6.522488054764558E-4)[&theta=0.13944199594751883]:0.012548414018307506,(5[&theta=4.718271424347432E-4]:6.152196242852269E-4,9[&theta=4.142555620398105E-4]:6.152196242852269E-4)[&theta=0.06625606095594254]:0.012585443199498735)[&theta=0.1701280701168606]:0.019610023541512187)[&theta=0.26489382317220056]:0.007851596475299934)[&theta=0.02459199240076257]:0.04680741372276006,11[&theta=1.0414451493451694E-5]:0.08746969656335614)[&theta=0.01803490821634827]:0.0;
tree STATE_5694000 = (((1[&theta=0.005702718663230462]:0.035649379596254145,2[&theta=0.003140568209509707]:0.035649379596254145)[&theta=0.045380918486116494]:0.005012903244341935,((((3[&theta=5.117377487109792E-4]:7.187021497056427E-4,(10[&theta=1.56654357734655E-4]:2.417975600165032E-4,13[&theta=1.6321162185509435E-4]:2.417975600165032E-4)[&theta=0.014099697541964431]:4.7690458968913953E-4)[&theta=0.5392821056258031]:0.012209318441373983,(6[&theta=5.250938516541956E-4]:7.580910927970887E-4,7[&theta=5.118674743196311E-4]:7.580910927970887E-4)[&theta=1.1068929522796394]:0.012169929498282538)[&theta=0.262182742581958]:0.015950067152646574,12[&theta=0.005212280923518043]:0.028878087743726202)[&theta=0.027667888670877955]:0.0037008557284058177,((4[&theta=4.604098554788557E-4]:6.522488054764558E-4,8[&theta=4.012158689820174E-4]:6.522488054764558E-4)[&theta=0.12878802357586158]:0.012548414018307506,(5[&theta=4.718271424347432E-4]:6.152196242852269E-4,9[&theta=3.975392842574499E-4]:6.152196242852269E-4)[&theta=0.06409999212694427]:0.012585443199498735)[&theta=0.1701280701168606]:0.01937828064834806)[&theta=0.285870417330522]:0.00808333936846406)[&theta=0.026424021862400015]:0.04680741372276006,11[&theta=7.682056989382525E-6]:0.08746969656335614)[&theta=0.021087048978131646]:0.0;
tree STATE_5694500 = (((1[&theta=0.0051992712685746505]:0.035369786271304215,2[&theta=0.0032127045460948835]:0.035369786271304215)[&theta=0.03791397024414829]:0.004973587713423544,((((3[&theta=5.117377487109792E-4]:7.130654646928697E-4,(10[&theta=1.5392350929830943E-4]:2.3990117403348044E-4,13[&theta=1.6218358866798105E-4]:2.3990117403348044E-4)[&theta=0.01715666323310746]:4.731642906593893E-4)[&theta=0.5831628443323257]:0.011816671873690673,(6[&theta=5.250938516541956E-4]:7.52145485562108E-4,7[&theta=5.133006968382939E-4]:7.52145485562108E-4)[&theta=1.0669657605809317]:0.011777591852821435)[&theta=0.3008924924044042]:0.016121863418418696,12[&theta=0.0052848613539330895]:0.028651600756802238)[&theta=0.027667888670877955]:0.003671830410995419,((4[&theta=4.604098554788557E-4]:6.471333051708925E-4,8[&theta=3.871953647160285E-4]:6.471333051708925E-4)[&theta=0.12156680072177596]:0.012449998482386213,(5[&theta=4.5290235016298247E-4]:6.103945389043181E-4,9[&theta=3.975392842574499E-4]:6.103945389043181E-4)[&theta=0.06599807666201196]:0.012486737248652787)[&theta=0.16664518196843758]:0.01922629938024055)[&theta=0.2961476945840827]:0.008019942816930102)[&theta=0.025216975163957236]:0.0464403094257633,11[&theta=2.5394555326476323E-5]:0.08678368341049106)[&theta=0.017536855110753747]:0.0;
tree STATE_5695000 = (((1[&theta=0.0051992712685746505]:0.035369786271304215,2[&theta=0.0033112098753970295]:0.035369786271304215)[&theta=0.035061994697249674]:0.004973587713423544,((((3[&theta=5.090746285991045E-4]:7.130654646928697E-4,(10[&theta=1.5392350929830943E-4]:2.3990117403348044E-4,13[&theta=1.6365612366976026E-4]:2.3990117403348044E-4)[&theta=0.01732111527035407]:4.731642906593893E-4)[&theta=0.4732284619564001]:0.011816671873690673,(6[&theta=5.250938516541956E-4]:7.52145485562108E-4,7[&theta=5.133006968382939E-4]:7.52145485562108E-4)[&theta=1.077003835736374]:0.011777591852821435)[&theta=0.28000212991880247]:0.016121863418418696,12[&theta=0.005143844358619097]:0.028651600756802238)[&theta=0.027667888670877955]:0.003671830410995419,((4[&theta=4.462006182063204E-4]:6.471333051708925E-4,8[&theta=3.8808038040693535E-4]:6.471333051708925E-4)[&theta=0.12790908174936394]:0.012449998482386213,(5[&theta=4.600562901485062E-4]:6.103945389043181E-4,9[&theta=3.975392842574499E-4]:6.103945389043181E-4)[&theta=0.06615435316437136]:0.012486737248652787)[&theta=0.16127014205624007]:0.01922629938024055)[&theta=0.3630517707583727]:0.008019942816930102)[&theta=0.025216975163957236]:0.0464403094257633,11[&theta=4.917477358872038E-5]:0.08678368341049106)[&theta=0.016209700044621703]:0.0;
tree STATE_5695500 = (((1[&theta=0.00550370483185413]:0.035058401636419934,2[&theta=0.0032254986491524304]:0.035058401636419934)[&theta=0.040812039613678366]:0.00492980178884006,((((3[&theta=5.090746285991045E-4]:7.067878573681084E-4,(10[&theta=1.5392350929830943E-4]:2.37789158458613E-4,13[&theta=1.5479836933090886E-4]:2.37789158458613E-4)[&theta=0.016760357492222183]:4.689986989094954E-4)[&theta=0.46527867189987354]:0.010610445605832025,(6[&theta=5.250938516541956E-4]:7.455238298471105E-4,7[&theta=5.056650581284316E-4]:7.455238298471105E-4)[&theta=0.9524619593612094]:0.010571709633353023)[&theta=0.3535624456012673]:0.017082127481575154,12[&theta=0.004921868596777297]:0.028399360944775288)[&theta=0.027555478238258546]:0.00363950475420138,((4[&theta=4.492572688272499E-4]:6.41436144141803E-4,8[&theta=3.8567945929883295E-4]:6.41436144141803E-4)[&theta=0.12119926758326377]:0.012340392554829537,(5[&theta=4.6683890823564296E-4]:6.050208145856534E-4,9[&theta=3.975392842574499E-4]:6.050208145856534E-4)[&theta=0.06333489399665135]:0.012376807884385686)[&theta=0.17441883111761503]:0.019057037000005328)[&theta=0.35173150998392877]:0.007949337726283326)[&theta=0.026007552479097473]:0.046031463336518294,11[&theta=3.2938447250023436E-5]:0.08601966676177829)[&theta=0.0211298355875309]:0.0;
tree STATE_5696000 = (((1[&theta=0.005468478629210085]:0.03499090393154487,2[&theta=0.0030630471928627134]:0.03499090393154487)[&theta=0.04295779795452604]:0.004920310474612832,((((3[&theta=5.090746285991045E-4]:7.054270834600261E-4,(10[&theta=1.570130501726876E-4]:2.373313445911532E-4,13[&theta=1.5479836933090886E-4]:2.373313445911532E-4)[&theta=0.017996911594402615]:4.6809573886887296E-4)[&theta=0.4687351254716794]:0.010590017386270772,(6[&theta=5.250938516541956E-4]:7.440884778317445E-4,7[&theta=5.056650581284316E-4]:7.440884778317445E-4)[&theta=0.7557324186501065]:0.010551355991899054)[&theta=0.3326678868122912]:0.017049239376425725,12[&theta=0.004921868596777297]:0.028344683846156522)[&theta=0.027555478238258546]:0.003632497640176674,((4[&theta=4.4100645750972105E-4]:6.402011914476533E-4,8[&theta=3.8567945929883295E-4]:6.402011914476533E-4)[&theta=0.13289978508851075]:0.012316633680042644,(5[&theta=4.5708942036775237E-4]:6.038559720805762E-4,9[&theta=3.975392842574499E-4]:6.038559720805762E-4)[&theta=0.06388084657237816]:0.012352978899409721)[&theta=0.1771880637426103]:0.0190203466148429)[&theta=0.33056290312068526]:0.007934032919824509)[&theta=0.026007552479097473]:0.045942839269754565,11[&theta=1.6229490170462704E-5]:0.08585405367591227)[&theta=0.0168679049339711]:0.0;
tree STATE_5696500 = (((1[&theta=0.0053436357849868665]:0.03540351590651686,2[&theta=0.0032562404608888628]:0.03540351590651686)[&theta=0.04103130507587126]:0.004978330668271649,((((3[&theta=5.090746285991045E-4]:7.137454642219122E-4,(10[&theta=1.5882138053647537E-4]:2.401299506233406E-4,13[&theta=1.5367519945857914E-4]:2.401299506233406E-4)[&theta=0.02111822580514141]:4.736155135985716E-4)[&theta=0.387759209185096]:0.009950484708998463,(6[&theta=5.250938516541956E-4]:7.528627529117109E-4,7[&theta=5.033542769585798E-4]:7.528627529117109E-4)[&theta=0.7133404509671358]:0.009911367420308665)[&theta=0.3634629998849331]:0.018014693565812295,12[&theta=0.004769731304462991]:0.02867892373903267)[&theta=0.027555478238258546]:0.0036753319730171916,((4[&theta=4.4100645750972105E-4]:6.477504299154395E-4,8[&theta=3.953860542536098E-4]:6.477504299154395E-4)[&theta=0.13803873981711862]:0.012461871155406845,(5[&theta=4.697286565952427E-4]:6.109766285153524E-4,9[&theta=3.975392842574499E-4]:6.109766285153524E-4)[&theta=0.06414238908022396]:0.012498644956806932)[&theta=0.15751133169938447]:0.019244634126727576)[&theta=0.29665004172851533]:0.008027590862738646)[&theta=0.026007552479097473]:0.04648459622704837,11[&theta=3.149845614348916E-5]:0.08686644280183688)[&theta=0.0183445052800743]:0.0;
tree STATE_5697000 = (((1[&theta=0.005718703692679432]:0.03540351590651686,2[&theta=0.003350927384513291]:0.03540351590651686)[&theta=0.04400693594643953]:0.004978330668271649,((((3[&theta=5.090746285991045E-4]:7.137454642219122E-4,(10[&theta=1.552001600266136E-4]:2.401299506233406E-4,13[&theta=1.5923205437261878E-4]:2.401299506233406E-4)[&theta=0.018754012268392878]:4.736155135985716E-4)[&theta=0.4191535927733786]:0.009950484708998463,(6[&theta=5.250938516541956E-4]:7.528627529117109E-4,7[&theta=5.239270650493356E-4]:7.528627529117109E-4)[&theta=0.6596608305842039]:0.009911367420308665)[&theta=0.3681709327565324]:0.018014693565812295,12[&theta=0.005289706222968224]:0.02867892373903267)[&theta=0.02811887721301377]:0.0036753319730171916,((4[&theta=4.475559549610597E-4]:6.477504299154395E-4,8[&theta=3.953860542536098E-4]:6.477504299154395E-4)[&theta=0.13372225126337606]:0.012461871155406845,(5[&theta=4.740560922386017E-4]:6.109766285153524E-4,9[&theta=3.975392842574499E-4]:6.109766285153524E-4)[&theta=0.0649151587172068]:0.012498644956806932)[&theta=0.15751133169938447]:0.019244634126727576)[&theta=0.3211227151548519]:0.008027590862738646)[&theta=0.026007552479097473]:0.04648459622704837,11[&theta=5.768746196105374E-5]:0.08686644280183688)[&theta=0.01990889080217328]:0.0;
tree STATE_5697500 = (((1[&theta=0.005437769405123497]:0.03540351590651686,2[&theta=0.0035959257340349004]:0.03540351590651686)[&theta=0.0458549816951142]:0.004978330668271649,((((3[&theta=5.090746285991045E-4]:7.137454642219122E-4,(10[&theta=1.552001600266136E-4]:2.401299506233406E-4,13[&theta=1.5923205437261878E-4]:2.401299506233406E-4)[&theta=0.02278494084670637]:4.736155135985716E-4)[&theta=0.39014504348168594]:0.009950484708998463,(6[&theta=5.345966041805876E-4]:7.528627529117109E-4,7[&theta=5.239270650493356E-4]:7.528627529117109E-4)[&theta=0.793305851473325]:0.009911367420308665)[&theta=0.3821627034752905]:0.018014693565812295,12[&theta=0.005307190529036718]:0.02867892373903267)[&theta=0.027233097013550218]:0.0036753319730171916,((4[&theta=4.4387456822761516E-4]:6.477504299154395E-4,8[&theta=3.8060687576287506E-4]:6.477504299154395E-4)[&theta=0.13798708712838317]:0.012461871155406845,(5[&theta=4.6145754378886265E-4]:6.109766285153524E-4,9[&theta=3.916089504799924E-4]:6.109766285153524E-4)[&theta=0.0727788001361927]:0.012498644956806932)[&theta=0.15416234157850314]:0.019244634126727576)[&theta=0.32019670776370457]:0.008027590862738646)[&theta=0.026007552479097473]:0.04648459622704837,11[&theta=4.2143085507171344E-5]:0.08686644280183688)[&theta=0.0179876548862555]:0.0;
tree STATE_5698000 = (((1[&theta=0.006053763178018305]:0.03540351590651686,2[&theta=0.0033079063885289085]:0.03540351590651686)[&theta=0.03788172920097702]:0.004978330668271649,((((3[&theta=4.960420154980161E-4]:7.137454642219122E-4,(10[&theta=1.5591029444612296E-4]:2.401299506233406E-4,13[&theta=1.583346117759154E-4]:2.401299506233406E-4)[&theta=0.016926814166033744]:4.736155135985716E-4)[&theta=0.3846727219708385]:0.009950484708998463,(6[&theta=5.3076041062118E-4]:7.528627529117109E-4,7[&theta=5.214723724665966E-4]:7.528627529117109E-4)[&theta=0.8354323759927559]:0.009911367420308665)[&theta=0.3506678784182754]:0.018014693565812295,12[&theta=0.004722148696656018]:0.02867892373903267)[&theta=0.02828197976009149]:0.0036753319730171916,((4[&theta=4.4387456822761516E-4]:6.477504299154395E-4,8[&theta=3.865602857668091E-4]:6.477504299154395E-4)[&theta=0.1441428692780988]:0.012461871155406845,(5[&theta=4.57193510489635E-4]:6.109766285153524E-4,9[&theta=4.0842365587318035E-4]:6.109766285153524E-4)[&theta=0.06271149270568771]:0.012498644956806932)[&theta=0.16393974516391124]:0.019244634126727576)[&theta=0.3470864626736289]:0.008027590862738646)[&theta=0.025427558928272632]:0.04648459622704837,11[&theta=6.112664144797426E-5]:0.08686644280183688)[&theta=0.023084651532597544]:0.0;
tree STATE_5698500 = (((1[&theta=0.005760133033239066]:0.03533456205428182,2[&theta=0.0030388757694034944]:0.03533456205428182)[&theta=0.046655650943745436]:0.0049686345951984665,((((3[&theta=4.960420154980161E-4]:7.123553339477514E-4,(10[&theta=1.540382682006328E-4]:2.3966226020591963E-4,13[&theta=1.6811585828498246E-4]:2.3966226020591963E-4)[&theta=0.015166198798820448]:4.726930737418318E-4)[&theta=0.4773812586922525]:0.009931104592794667,(6[&theta=5.3076041062118E-4]:7.513964356353531E-4,7[&theta=5.214723724665966E-4]:7.513964356353531E-4)[&theta=0.7931348438064544]:0.009892063491107064)[&theta=0.3506678784182754]:0.01797960714892996,12[&theta=0.004958762871592508]:0.02862306707567238)[&theta=0.02624104460879075]:0.00366817369251049,((4[&theta=4.4051576634436025E-4]:6.464888352323717E-4,8[&theta=3.73923881324024E-4]:6.464888352323717E-4)[&theta=0.1441428692780988]:0.012437599723595072,(5[&theta=4.57193510489635E-4]:6.097866565285885E-4,9[&theta=4.028014786215563E-4]:6.097866565285885E-4)[&theta=0.06613318257447076]:0.012474301902298856)[&theta=0.16062610940841096]:0.019207152209355427)[&theta=0.37592015568118925]:0.008011955881297418)[&theta=0.025295402930326567]:0.046394060247856125,11[&theta=3.7040122494889765E-5]:0.08669725689733641)[&theta=0.02061874109137708]:0.0;
tree STATE_5699000 = (((1[&theta=0.005545745492734492]:0.03483279564774703,2[&theta=0.0032662349006914726]:0.03483279564774703)[&theta=0.042576290077000915]:0.004898077786757278,((((3[&theta=4.890734288748348E-4]:7.022395731936843E-4,(10[&theta=1.5313350951463538E-4]:2.3625895012949097E-4,13[&theta=1.5937041289761314E-4]:2.3625895012949097E-4)[&theta=0.019973146101206964]:4.659806230641933E-4)[&theta=0.46839266602389173]:0.009790078515924304,(6[&theta=5.3076041062118E-4]:7.407262739728821E-4,7[&theta=5.214723724665966E-4]:7.407262739728821E-4)[&theta=0.7508250092480048]:0.009751591815145106)[&theta=0.3361688323856739]:0.017724288776618833,12[&theta=0.00495878537177364]:0.02821660686573682)[&theta=0.027849108915714516]:0.00361608400396677,((4[&theta=4.4051576634436025E-4]:6.373084078870129E-4,8[&theta=3.768502657883513E-4]:6.373084078870129E-4)[&theta=0.13241948987288607]:0.012260980307465356,(5[&theta=4.628667559204003E-4]:6.011274163509636E-4,9[&theta=4.1364886703991097E-4]:6.011274163509636E-4)[&theta=0.06379736720455677]:0.012297161299001404)[&theta=0.15852773965467923]:0.018934402154351222)[&theta=0.3053399435570572]:0.007898182564800717)[&theta=0.025295402930326567]:0.04573524407633081,11[&theta=2.4186153603330903E-5]:0.08546611751083512)[&theta=0.021204300294357586]:0.0;
tree STATE_5699500 = (((1[&theta=0.0053846282516515475]:0.03483279564774703,2[&theta=0.003146535144779459]:0.03483279564774703)[&theta=0.042576290077000915]:0.004898077786757278,((((3[&theta=4.890734288748348E-4]:7.022395731936843E-4,(10[&theta=1.513651078084571E-4]:2.3625895012949097E-4,13[&theta=1.6063717383016054E-4]:2.3625895012949097E-4)[&theta=0.017422894461029185]:4.659806230641933E-4)[&theta=0.4541647851697703]:0.00919754054183713,(6[&theta=5.204857517674434E-4]:7.407262739728821E-4,7[&theta=5.214723724665966E-4]:7.407262739728821E-4)[&theta=0.7332324381598997]:0.009159053841057932)[&theta=0.35792267557869584]:0.018316826750706006,12[&theta=0.004830136372367135]:0.02821660686573682)[&theta=0.028858885904122725]:0.00361608400396677,((4[&theta=4.3654480039729003E-4]:6.373084078870129E-4,8[&theta=3.768502657883513E-4]:6.373084078870129E-4)[&theta=0.12970131722197117]:0.012260980307465356,(5[&theta=4.628667559204003E-4]:6.011274163509636E-4,9[&theta=4.1115582573830365E-4]:6.011274163509636E-4)[&theta=0.06421581130436263]:0.012297161299001404)[&theta=0.1579261432952898]:0.018934402154351222)[&theta=0.24730578101998346]:0.007898182564800717)[&theta=0.025295402930326567]:0.04573524407633081,11[&theta=6.161888947748578E-5]:0.08546611751083512)[&theta=0.018369343103825767]:0.0;
tree STATE_5700000 = (((1[&theta=0.005151888916720086]:0.03483279564774703,2[&theta=0.00272317653834016]:0.03483279564774703)[&theta=0.044968178797491654]:0.004898077786757278,((((3[&theta=4.890734288748348E-4]:7.022395731936843E-4,(10[&theta=1.513651078084571E-4]:2.3625895012949097E-4,13[&theta=1.6063717383016054E-4]:2.3625895012949097E-4)[&theta=0.01749104384628114]:4.659806230641933E-4)[&theta=0.4142599835557497]:0.00919754054183713,(6[&theta=5.204857517674434E-4]:7.407262739728821E-4,7[&theta=5.015402307057244E-4]:7.407262739728821E-4)[&theta=0.932167037818227]:0.009159053841057932)[&theta=0.33894332340090205]:0.018316826750706006,12[&theta=0.0044820362256427744]:0.02821660686573682)[&theta=0.028858885904122725]:0.00361608400396677,((4[&theta=4.3654480039729003E-4]:6.373084078870129E-4,8[&theta=3.768502657883513E-4]:6.373084078870129E-4)[&theta=0.1277039902317203]:0.012260980307465356,(5[&theta=4.596036206039282E-4]:6.011274163509636E-4,9[&theta=4.1115582573830365E-4]:6.011274163509636E-4)[&theta=0.0615640652516687]:0.012297161299001404)[&theta=0.15627067256375218]:0.018934402154351222)[&theta=0.30284484385649213]:0.007898182564800717)[&theta=0.025295402930326567]:0.04573524407633081,11[&theta=6.914395519300924E-5]:0.08546611751083512)[&theta=0.01722875873436735]:0.0;
tree STATE_5700500 = (((1[&theta=0.0054610272397220905]:0.03473629797588104,2[&theta=0.003024483792324938]:0.03473629797588104)[&theta=0.04701237465619063]:0.004884508588699779,((((3[&theta=4.890734288748348E-4]:7.002941512817988E-4,(10[&theta=1.5398071267388864E-4]:2.356044393955392E-4,13[&theta=1.5915813672688254E-4]:2.356044393955392E-4)[&theta=0.018573630898606995]:4.646897118862596E-4)[&theta=0.3869303250142113]:0.009172060495441895,(6[&theta=5.109260770894529E-4]:7.386742319360846E-4,7[&theta=5.015402307057244E-4]:7.386742319360846E-4)[&theta=0.6375168457475567]:0.009133680414787609)[&theta=0.402217268102212]:0.018266083446743547,12[&theta=0.005180989910615315]:0.028138438093467243)[&theta=0.026560403423228084]:0.0036060663272007853,((4[&theta=4.3654480039729003E-4]:6.35542865487154E-4,8[&theta=3.7008311529998695E-4]:6.35542865487154E-4)[&theta=0.12582439982376367]:0.012227013580636135,(5[&theta=4.668891513735639E-4]:5.994621065446737E-4,9[&theta=3.782325794369766E-4]:5.994621065446737E-4)[&theta=0.06494658643902895]:0.012263094339578614)[&theta=0.17232537768868483]:0.01888194797454474)[&theta=0.22042350066546257]:0.007876302143912793)[&theta=0.02522226464538379]:0.04560854323324548,11[&theta=8.084468166952709E-5]:0.0852293497978263)[&theta=0.017782043448239238]:0.0;
tree STATE_5701000 = (((1[&theta=0.00579958607691933]:0.03448885192014522,2[&theta=0.0033134384270183392]:0.03448885192014522)[&theta=0.04808163108525141]:0.0048497135053169466,((((3[&theta=4.890734288748348E-4]:6.953055648265044E-4,(10[&theta=1.5398071267388864E-4]:2.339260973545204E-4,13[&theta=1.5915813672688254E-4]:2.339260973545204E-4)[&theta=0.015696685780777764]:4.6137946747198396E-4)[&theta=0.5933880240832529]:0.009106722784608594,(6[&theta=5.109260770894529E-4]:7.334122427254557E-4,7[&theta=5.015402307057244E-4]:7.334122427254557E-4)[&theta=0.6406706990871361]:0.009068616106709643)[&theta=0.3376100098360895]:0.018135963930099128,12[&theta=0.005147346899080738]:0.027937992279534227)[&theta=0.02743643655703769]:0.003580378302241786,((4[&theta=4.441007624007993E-4]:6.310155386135465E-4,8[&theta=3.746721076786142E-4]:6.310155386135465E-4)[&theta=0.12582439982376367]:0.012027085357409492,(5[&theta=4.5661720903036564E-4]:5.951918030733434E-4,9[&theta=3.95997266885732E-4]:5.951918030733434E-4)[&theta=0.06472806350954546]:0.012062909092949695)[&theta=0.16464676491800512]:0.018860269685752974)[&theta=0.2756930203432926]:0.007820194843686151)[&theta=0.02611340773616798]:0.04528364810081773,11[&theta=4.233270121313445E-5]:0.0846222135262799)[&theta=0.016162597447522478]:0.0;
tree STATE_5701500 = (((1[&theta=0.005275535364730989]:0.03448885192014522,2[&theta=0.0033561338770351987]:0.03448885192014522)[&theta=0.03646330756755936]:0.0048497135053169466,((((3[&theta=4.939099702441683E-4]:6.953055648265044E-4,(10[&theta=1.511466380135928E-4]:2.339260973545204E-4,13[&theta=1.5915813672688254E-4]:2.339260973545204E-4)[&theta=0.01634626526566282]:4.6137946747198396E-4)[&theta=0.43695632019760394]:0.009106722784608594,(6[&theta=4.990287888557071E-4]:7.334122427254557E-4,7[&theta=5.044273108636341E-4]:7.334122427254557E-4)[&theta=0.5097633615489549]:0.009068616106709643)[&theta=0.3890921980533982]:0.018135963930099128,12[&theta=0.004945485702474991]:0.027937992279534227)[&theta=0.02648785735776001]:0.003522913513667684,((4[&theta=4.4050295604125577E-4]:6.310155386135465E-4,8[&theta=3.746721076786142E-4]:6.310155386135465E-4)[&theta=0.13085185349892117]:0.012027085357409492,(5[&theta=4.5661720903036564E-4]:5.951918030733434E-4,9[&theta=3.95997266885732E-4]:5.951918030733434E-4)[&theta=0.06492107535556998]:0.012062909092949695)[&theta=0.1504001197534727]:0.018802804897178872)[&theta=0.3202007947816086]:0.007877659632260253)[&theta=0.026272321103110605]:0.04528364810081773,11[&theta=3.621793697578259E-5]:0.0846222135262799)[&theta=0.01747662252963217]:0.0;
tree STATE_5702000 = (((1[&theta=0.0054852050147611514]:0.03454269881078817,2[&theta=0.0033516230579017843]:0.03454269881078817)[&theta=0.043361343437889215]:0.004857285285130755,((((3[&theta=4.939099702441683E-4]:6.963911342388854E-4,(10[&theta=1.511466380135928E-4]:2.3429132241367708E-4,13[&theta=1.5659553626330976E-4]:2.3429132241367708E-4)[&theta=0.0172965082909292]:4.620998118252083E-4)[&theta=0.4517603143081015]:0.009120940964646418,(6[&theta=5.097288789496297E-4]:7.345573074820814E-4,7[&theta=5.044273108636341E-4]:7.345573074820814E-4)[&theta=0.5454606548770815]:0.00908277479140322)[&theta=0.36456862591909184]:0.01816427931933591,12[&theta=0.004954771027412135]:0.02798161141822121)[&theta=0.02648785735776001]:0.0035284137819617464,((4[&theta=4.52980041437292E-4]:6.320007330404412E-4,8[&theta=3.746721076786142E-4]:6.320007330404412E-4)[&theta=0.12451061667001831]:0.012045863052633832,(5[&theta=4.5629695616633347E-4]:5.961210664772363E-4,9[&theta=3.818246253932338E-4]:5.961210664772363E-4)[&theta=0.06492107535556998]:0.012081742719197036)[&theta=0.1699407844464081]:0.018832161414508684)[&theta=0.3209582980562726]:0.007889958895735967)[&theta=0.026119471546399254]:0.04535434873338283,11[&theta=3.062962048400687E-5]:0.08475433282930175)[&theta=0.02043154385598811]:0.0;
tree STATE_5702500 = (((1[&theta=0.005268104386896246]:0.03445148306089191,2[&theta=0.0034718497954352285]:0.03445148306089191)[&theta=0.044026652362759024]:0.004844458814270147,((((3[&theta=4.939099702441683E-4]:6.945521974528903E-4,(10[&theta=1.511466380135928E-4]:2.3367263715155516E-4,13[&theta=1.5659553626330976E-4]:2.3367263715155516E-4)[&theta=0.0172059414701743]:4.6087956030133514E-4)[&theta=0.38445598296810335]:0.00909685560077815,(6[&theta=5.096404712823703E-4]:7.326175865583986E-4,7[&theta=5.07802110971309E-4]:7.326175865583986E-4)[&theta=0.7117005408938483]:0.009058790211672642)[&theta=0.36456862591909184]:0.018116313514217032,12[&theta=0.004954771027412135]:0.02790772131244807)[&theta=0.027223275132407777]:0.0035190964176518846,((4[&theta=4.4693644922713725E-4]:6.303318298341502E-4,8[&theta=3.746721076786142E-4]:6.303318298341502E-4)[&theta=0.13132725708299606]:0.012014053944795664,(5[&theta=4.5629695616633347E-4]:5.94546909506887E-4,9[&theta=3.818246253932338E-4]:5.94546909506887E-4)[&theta=0.06524823537882321]:0.012049838865122928)[&theta=0.16535165684067604]:0.018782431955470143)[&theta=0.31919785526240996]:0.0078691241450621)[&theta=0.026119471546399254]:0.04523458302099789,11[&theta=3.398544543301954E-5]:0.08453052489615995)[&theta=0.01996754904116261]:0.0;
tree STATE_5703000 = (((1[&theta=0.005422972255071636]:0.03445148306089191,2[&theta=0.0030722609083165624]:0.03445148306089191)[&theta=0.0346092405836306]:0.004844458814270147,((((3[&theta=4.939099702441683E-4]:6.945521974528903E-4,(10[&theta=1.5572404058440795E-4]:2.3367263715155516E-4,13[&theta=1.5659553626330976E-4]:2.3367263715155516E-4)[&theta=0.020669114774046066]:4.6087956030133514E-4)[&theta=0.38604655584636155]:0.00909685560077815,(6[&theta=5.072176738550813E-4]:7.326175865583986E-4,7[&theta=4.941698736903819E-4]:7.326175865583986E-4)[&theta=0.7057366488114765]:0.009058790211672642)[&theta=0.3820386587307108]:0.018116313514217032,12[&theta=0.004964521973238273]:0.02790772131244807)[&theta=0.02522363437398764]:0.0035190964176518846,((4[&theta=4.4182744858643676E-4]:6.303318298341502E-4,8[&theta=3.746721076786142E-4]:6.303318298341502E-4)[&theta=0.1377815305140287]:0.012014053944795664,(5[&theta=4.5190154852845426E-4]:5.94546909506887E-4,9[&theta=3.818246253932338E-4]:5.94546909506887E-4)[&theta=0.06709021029672377]:0.012049838865122928)[&theta=0.1596689619256708]:0.018782431955470143)[&theta=0.2677495864498301]:0.0078691241450621)[&theta=0.026119471546399254]:0.045389399502595434,11[&theta=3.277945766993997E-5]:0.08468534137775749)[&theta=0.01857318127966612]:0.0;
tree STATE_5703500 = (((1[&theta=0.005041962546945131]:0.03445148306089191,2[&theta=0.0035260326288353663]:0.03445148306089191)[&theta=0.05473395817059347]:0.004844458814270147,((((3[&theta=4.939099702441683E-4]:6.945521974528903E-4,(10[&theta=1.5572404058440795E-4]:2.3367263715155516E-4,13[&theta=1.5732273424943607E-4]:2.3367263715155516E-4)[&theta=0.015653985929134275]:4.6087956030133514E-4)[&theta=0.39669326198425053]:0.00909685560077815,(6[&theta=5.284758765457428E-4]:7.326175865583986E-4,7[&theta=4.941698736903819E-4]:7.326175865583986E-4)[&theta=0.5675002564037117]:0.009058790211672642)[&theta=0.38763236335229106]:0.018116313514217032,12[&theta=0.004764462756237051]:0.02790772131244807)[&theta=0.02464337054108686]:0.0035190964176518846,((4[&theta=4.362612866044895E-4]:6.303318298341502E-4,8[&theta=3.7911658065753164E-4]:6.303318298341502E-4)[&theta=0.13097502550141685]:0.012014053944795664,(5[&theta=4.567015946410255E-4]:5.94546909506887E-4,9[&theta=3.8794465400839766E-4]:5.94546909506887E-4)[&theta=0.06709021029672377]:0.012049838865122928)[&theta=0.1596689619256708]:0.018782431955470143)[&theta=0.30226911439695336]:0.0078691241450621)[&theta=0.02540039059355457]:0.045389399502595434,11[&theta=5.658053540345845E-5]:0.08468534137775749)[&theta=0.01562142751809706]:0.0;
tree STATE_5704000 = (((1[&theta=0.00503307586627291]:0.03445148306089191,2[&theta=0.003420290094801084]:0.03445148306089191)[&theta=0.037663916684085204]:0.004844458814270147,((((3[&theta=4.889355122847622E-4]:6.945521974528903E-4,(10[&theta=1.55128601559843E-4]:2.3367263715155516E-4,13[&theta=1.5732273424943607E-4]:2.3367263715155516E-4)[&theta=0.01648141210480297]:4.6087956030133514E-4)[&theta=0.4892690509689773]:0.00909685560077815,(6[&theta=5.284758765457428E-4]:7.326175865583986E-4,7[&theta=4.993655000578232E-4]:7.326175865583986E-4)[&theta=0.6266961604984661]:0.009058790211672642)[&theta=0.3368129391217142]:0.018116313514217032,12[&theta=0.004764462756237051]:0.02790772131244807)[&theta=0.02926717187950479]:0.0035190964176518846,((4[&theta=4.362612866044895E-4]:6.303318298341502E-4,8[&theta=3.6376489681035285E-4]:6.303318298341502E-4)[&theta=0.13700837800085824]:0.012014053944795664,(5[&theta=4.567015946410255E-4]:5.94546909506887E-4,9[&theta=3.8935550709315683E-4]:5.94546909506887E-4)[&theta=0.06709021029672377]:0.012049838865122928)[&theta=0.1596689619256708]:0.018782431955470143)[&theta=0.31048994871006275]:0.0078691241450621)[&theta=0.02540039059355457]:0.045389399502595434,11[&theta=1.7299857735915468E-5]:0.08468534137775749)[&theta=0.01882057423548376]:0.0;
tree STATE_5704500 = (((1[&theta=0.005555252148029988]:0.03473277945891147,2[&theta=0.0031320111625698253]:0.03473277945891147)[&theta=0.037663916684085204]:0.004884013825948448,((((3[&theta=4.889355122847622E-4]:7.002232169278647E-4,(10[&theta=1.6101905277603347E-4]:2.3558057449725046E-4,13[&theta=1.5732273424943607E-4]:2.3558057449725046E-4)[&theta=0.015742942880844872]:4.6464264243061427E-4)[&theta=0.4912485236913401]:0.009171131437010809,(6[&theta=5.189530433761397E-4]:7.385994099783199E-4,7[&theta=4.953367674373624E-4]:7.385994099783199E-4)[&theta=0.5770211856530533]:0.009132755243960353)[&theta=0.38407010539638303]:0.01826423323447799,12[&theta=0.004478998092690968]:0.028135587888416663)[&theta=0.027680305259572872]:0.003547829843868089,((4[&theta=4.362612866044895E-4]:6.354784899351403E-4,8[&theta=3.69927196665522E-4]:6.354784899351403E-4)[&theta=0.12675404075580923]:0.012112148708794953,(5[&theta=4.567015946410255E-4]:5.994013856930748E-4,9[&theta=3.910064326781265E-4]:5.994013856930748E-4)[&theta=0.06737332678123678]:0.01214822581303702)[&theta=0.16755022345774592]:0.01893579053355466)[&theta=0.41048199372864186]:0.007933375552575166)[&theta=0.02539571815379072]:0.04481248363646962,11[&theta=2.9429100908155996E-5]:0.08442927692132954)[&theta=0.01890767838364147]:0.0;
tree STATE_5705000 = (((1[&theta=0.005782630451313369]:0.03495082281525515,2[&theta=0.002919543690706544]:0.03495082281525515)[&theta=0.03990129764039902]:0.004914674394541831,((((3[&theta=4.859625169083274E-4]:7.046190361737542E-4,(10[&theta=1.6101905277603347E-4]:2.370594880755179E-4,13[&theta=1.5744831895559514E-4]:2.370594880755179E-4)[&theta=0.013831296723618453]:4.6755954809823627E-4)[&theta=0.40653536476515306]:0.009228705414997814,(6[&theta=5.134159809295437E-4]:7.43236144983523E-4,7[&theta=4.953367674373624E-4]:7.43236144983523E-4)[&theta=0.783522376635325]:0.009190088306188044)[&theta=0.3932788078619837]:0.01837889134066844,12[&theta=0.004964588071935648]:0.02831221579184001)[&theta=0.027571185308676728]:0.0035701021969289336,((4[&theta=4.412470751265862E-4]:6.394678586234018E-4,8[&theta=3.69927196665522E-4]:6.394678586234018E-4)[&theta=0.1248835425753906]:0.012188185628331545,(5[&theta=4.6045346369704066E-4]:6.03164271703628E-4,9[&theta=3.910064326781265E-4]:6.03164271703628E-4)[&theta=0.06758499243485669]:0.012224489215251318)[&theta=0.16257344045155284]:0.019054664501813996)[&theta=0.2883287877194502]:0.007983179221028036)[&theta=0.02564382463579286]:0.04509380475416914,11[&theta=2.8893212335472243E-5]:0.08495930196396612)[&theta=0.018031743806528895]:0.0;
tree STATE_5705500 = (((1[&theta=0.005632957045058237]:0.03506833708096657,2[&theta=0.002884336024048392]:0.03506833708096657)[&theta=0.0355068672494402]:0.00493119887969453,((((3[&theta=4.859625169083274E-4]:7.069881589002757E-4,(10[&theta=1.6101905277603347E-4]:2.378565471839221E-4,13[&theta=1.6512044890158115E-4]:2.378565471839221E-4)[&theta=0.015312569520943157]:4.691316117163536E-4)[&theta=0.47309190757817143]:0.00925973485731003,(6[&theta=5.134159809295437E-4]:7.457351090362321E-4,7[&theta=4.953367674373624E-4]:7.457351090362321E-4)[&theta=0.6859344042258497]:0.009220987907174074)[&theta=0.3702572041716694]:0.018440686221204018,12[&theta=0.004964588071935648]:0.028407409237414322)[&theta=0.026609757471974124]:0.0035821058610602287,((4[&theta=4.412470751265862E-4]:6.416179251969242E-4,8[&theta=3.7417503094572935E-4]:6.416179251969242E-4)[&theta=0.14150734850258825]:0.012229165655956036,(5[&theta=4.662783858087735E-4]:6.051922756469767E-4,9[&theta=3.910064326781265E-4]:6.051922756469767E-4)[&theta=0.06758499243485669]:0.012265591305505984)[&theta=0.16257344045155284]:0.019118731517321588)[&theta=0.38695102923210845]:0.008010020862186551)[&theta=0.025222905323384965]:0.0452454225109765,11[&theta=7.862197790076232E-5]:0.0852449584716376)[&theta=0.020837785335938813]:0.0;
tree STATE_5706000 = (((1[&theta=0.005807152350373496]:0.03506833708096657,2[&theta=0.0035020677059405337]:0.03506833708096657)[&theta=0.04124385942666689]:0.00493119887969453,((((3[&theta=4.859625169083274E-4]:7.069881589002757E-4,(10[&theta=1.5864260747860474E-4]:2.378565471839221E-4,13[&theta=1.579970758075196E-4]:2.378565471839221E-4)[&theta=0.023585843029561907]:4.691316117163536E-4)[&theta=0.36961553697780825]:0.00925973485731003,(6[&theta=5.23443722077413E-4]:7.457351090362321E-4,7[&theta=4.953367674373624E-4]:7.457351090362321E-4)[&theta=0.8435641010325031]:0.009220987907174074)[&theta=0.37725312888965906]:0.018440686221204018,12[&theta=0.005021537304726076]:0.028407409237414322)[&theta=0.026609757471974124]:0.0035821058610602287,((4[&theta=4.412470751265862E-4]:6.416179251969242E-4,8[&theta=3.745904965967269E-4]:6.416179251969242E-4)[&theta=0.13187479792086315]:0.012229165655956036,(5[&theta=4.7279125713433853E-4]:6.051922756469767E-4,9[&theta=3.9882715127960135E-4]:6.051922756469767E-4)[&theta=0.06390083717232627]:0.012265591305505984)[&theta=0.19039676249359716]:0.019118731517321588)[&theta=0.307441711161278]:0.008010020862186551)[&theta=0.025222905323384965]:0.0452454225109765,11[&theta=5.191746944523791E-5]:0.0852449584716376)[&theta=0.01902273762532078]:0.0;
tree STATE_5706500 = (((1[&theta=0.005088262679246567]:0.03506833708096657,2[&theta=0.0032395339043016984]:0.03506833708096657)[&theta=0.03814767242181422]:0.00493119887969453,((((3[&theta=4.923034898956573E-4]:7.069881589002757E-4,(10[&theta=1.5285582764442603E-4]:2.378565471839221E-4,13[&theta=1.579970758075196E-4]:2.378565471839221E-4)[&theta=0.017835338868348205]:4.691316117163536E-4)[&theta=0.374698445808766]:0.00925973485731003,(6[&theta=5.202055592036702E-4]:7.457351090362321E-4,7[&theta=5.157851857566782E-4]:7.457351090362321E-4)[&theta=0.7826019751216605]:0.009220987907174074)[&theta=0.38138073140826056]:0.018440686221204018,12[&theta=0.005021537304726076]:0.028407409237414322)[&theta=0.026609757471974124]:0.0035821058610602287,((4[&theta=4.5194113807219016E-4]:6.416179251969242E-4,8[&theta=3.817516858332412E-4]:6.416179251969242E-4)[&theta=0.1426929210934018]:0.012229165655956036,(5[&theta=4.7279125713433853E-4]:6.051922756469767E-4,9[&theta=3.9901607628156643E-4]:6.051922756469767E-4)[&theta=0.06659721664475343]:0.012265591305505984)[&theta=0.1654783289729203]:0.019118731517321588)[&theta=0.2734491294761574]:0.008010020862186551)[&theta=0.02555735403050585]:0.0452454225109765,11[&theta=1.8526042163067395E-5]:0.0852449584716376)[&theta=0.019223322103173714]:0.0;
tree STATE_5707000 = (((1[&theta=0.005322266226253286]:0.03506833708096657,2[&theta=0.0032395339043016984]:0.03506833708096657)[&theta=0.04509904639494498]:0.00493119887969453,((((3[&theta=4.923034898956573E-4]:7.069881589002757E-4,(10[&theta=1.5200480907490868E-4]:2.378565471839221E-4,13[&theta=1.579970758075196E-4]:2.378565471839221E-4)[&theta=0.021391185828685575]:4.691316117163536E-4)[&theta=0.374698445808766]:0.00925973485731003,(6[&theta=5.202055592036702E-4]:7.457351090362321E-4,7[&theta=5.157851857566782E-4]:7.457351090362321E-4)[&theta=0.8710020520923127]:0.009220987907174074)[&theta=0.3538329456710901]:0.018440686221204018,12[&theta=0.004506693309321609]:0.028407409237414322)[&theta=0.026609757471974124]:0.0035821058610602287,((4[&theta=4.5194113807219016E-4]:6.416179251969242E-4,8[&theta=3.721649707067613E-4]:6.416179251969242E-4)[&theta=0.14169403379875908]:0.012229165655956036,(5[&theta=4.7279125713433853E-4]:6.051922756469767E-4,9[&theta=3.9040103116618125E-4]:6.051922756469767E-4)[&theta=0.06313793439750705]:0.012265591305505984)[&theta=0.16612912610229835]:0.019118731517321588)[&theta=0.24863679814340447]:0.008010020862186551)[&theta=0.02555050012364908]:0.0452454225109765,11[&theta=4.2511435442092275E-5]:0.0852449584716376)[&theta=0.01658460709017795]:0.0;
tree STATE_5707500 = (((1[&theta=0.005603554952694901]:0.03486234957940358,2[&theta=0.0034743361372609996]:0.03486234957940358)[&theta=0.034260450409102736]:0.0049022335673504225,((((3[&theta=4.962219127659387E-4]:7.028353892907487E-4,(10[&theta=1.4839168242744986E-4]:2.3645940434901397E-4,13[&theta=1.5434079571888742E-4]:2.3645940434901397E-4)[&theta=0.01453593002734686]:4.663759849417347E-4)[&theta=0.45352278981410143]:0.009205344207306034,(6[&theta=5.058111147601326E-4]:7.413547441622572E-4,7[&theta=5.021015942551922E-4]:7.413547441622572E-4)[&theta=0.6270357630030462]:0.009166824852434525)[&theta=0.39774962137792025]:0.018332367686651245,12[&theta=0.0049220557818597166]:0.028240547283248027)[&theta=0.026455379299492064]:0.003561064970670977,((4[&theta=4.5194113807219016E-4]:6.378491330507726E-4,8[&theta=3.721649707067613E-4]:6.378491330507726E-4)[&theta=0.13038358028122515]:0.012157332900560357,(5[&theta=4.6502125855342946E-4]:6.016374437044776E-4,9[&theta=3.9040103116618125E-4]:6.016374437044776E-4)[&theta=0.062124576585323096]:0.012193544589906652)[&theta=0.17197787787938013]:0.019006430220307874)[&theta=0.42423563355672533]:0.007962970892835)[&theta=0.02539159030361669]:0.044979655944438715,11[&theta=3.773326607384925E-5]:0.08474423909119272)[&theta=0.02060802640506076]:0.0;
tree STATE_5708000 = (((1[&theta=0.005446396368848488]:0.03486234957940358,2[&theta=0.003149439863290728]:0.03486234957940358)[&theta=0.04107579811870783]:0.0049022335673504225,((((3[&theta=4.962219127659387E-4]:7.028353892907487E-4,(10[&theta=1.575506454934249E-4]:2.3645940434901397E-4,13[&theta=1.5434079571888742E-4]:2.3645940434901397E-4)[&theta=0.014282058709003566]:4.663759849417347E-4)[&theta=0.44342923099844644]:0.009205344207306034,(6[&theta=5.223816702016174E-4]:7.413547441622572E-4,7[&theta=5.021015942551922E-4]:7.413547441622572E-4)[&theta=0.7659183525968292]:0.009166824852434525)[&theta=0.39688249448322377]:0.018332367686651245,12[&theta=0.004942573277457013]:0.028240547283248027)[&theta=0.026455379299492064]:0.003561064970670977,((4[&theta=4.5194113807219016E-4]:6.378491330507726E-4,8[&theta=3.721649707067613E-4]:6.378491330507726E-4)[&theta=0.14070449148714392]:0.012157332900560357,(5[&theta=4.6502125855342946E-4]:6.016374437044776E-4,9[&theta=4.0215915824857676E-4]:6.016374437044776E-4)[&theta=0.06509850331395314]:0.012193544589906652)[&theta=0.16193255006554186]:0.019006430220307874)[&theta=0.26593776163693406]:0.007962970892835)[&theta=0.0266342787730384]:0.04427624944532629,11[&theta=3.173137564233875E-5]:0.0840408325920803)[&theta=0.02271425452190751]:0.0;
tree STATE_5708500 = (((1[&theta=0.005466207561612115]:0.03486234957940358,2[&theta=0.0031862205557021705]:0.03486234957940358)[&theta=0.04525749853613529]:0.0049022335673504225,((((3[&theta=4.95546073276483E-4]:7.028353892907487E-4,(10[&theta=1.5191056708565806E-4]:2.3645940434901397E-4,13[&theta=1.5390702466376897E-4]:2.3645940434901397E-4)[&theta=0.017718952797162856]:4.663759849417347E-4)[&theta=0.41203649842474427]:0.009205344207306034,(6[&theta=5.223816702016174E-4]:7.413547441622572E-4,7[&theta=4.994337870366936E-4]:7.413547441622572E-4)[&theta=0.5602910156342882]:0.009166824852434525)[&theta=0.4220710619932686]:0.018332367686651245,12[&theta=0.005040069031870583]:0.028240547283248027)[&theta=0.025472349165150367]:0.003561064970670977,((4[&theta=4.3246813408667393E-4]:6.378491330507726E-4,8[&theta=3.721649707067613E-4]:6.378491330507726E-4)[&theta=0.1315083950747865]:0.012157332900560357,(5[&theta=4.6502125855342946E-4]:6.016374437044776E-4,9[&theta=4.0215915824857676E-4]:6.016374437044776E-4)[&theta=0.06746363374453525]:0.012193544589906652)[&theta=0.16193255006554186]:0.019006430220307874)[&theta=0.32930004201353785]:0.007962970892835)[&theta=0.025461636378878643]:0.04427624944532629,11[&theta=7.024433962553725E-5]:0.0840408325920803)[&theta=0.02108323342136613]:0.0;
tree STATE_5709000 = (((1[&theta=0.005125038730946262]:0.03493339067392058,2[&theta=0.0031177897998561532]:0.03493339067392058)[&theta=0.04890571888763405]:0.0049122231418456674,((((3[&theta=4.95546073276483E-4]:7.042675989932753E-4,(10[&theta=1.5412101748248132E-4]:2.3694125181759985E-4,13[&theta=1.5454440789501418E-4]:2.3694125181759985E-4)[&theta=0.016040255056647426]:4.673263471756755E-4)[&theta=0.432172836811772]:0.009224102487679629,(6[&theta=5.223816702016174E-4]:7.428654470576745E-4,7[&theta=4.944951936142746E-4]:7.428654470576745E-4)[&theta=0.8043398918948309]:0.00918550463961523)[&theta=0.364223303810944]:0.018369724648567464,12[&theta=0.004790458157374565]:0.028298094735240368)[&theta=0.026462701930984635]:0.003568321565714478,((4[&theta=4.3246813408667393E-4]:6.391489163727613E-4,8[&theta=3.721649707067613E-4]:6.391489163727613E-4)[&theta=0.1207356550099287]:0.012182106624824012,(5[&theta=4.6502125855342946E-4]:6.028634363016153E-4,9[&theta=4.0215915824857676E-4]:6.028634363016153E-4)[&theta=0.0656137252613857]:0.012218392104895158)[&theta=0.1732418493561351]:0.019045160759758074)[&theta=0.25846283757341343]:0.007979197514811402)[&theta=0.025461636378878643]:0.04436647380655413,11[&theta=1.0722011560858757E-4]:0.08421208762232038)[&theta=0.023593455578260692]:0.0;
tree STATE_5709500 = (((1[&theta=0.0049420629795453265]:0.03448664649097089,2[&theta=0.0031177897998561532]:0.03448664649097089)[&theta=0.04335139640039366]:0.004849403384827103,((((3[&theta=4.955887705099284E-4]:6.952611027150576E-4,(10[&theta=1.527062602350315E-4]:2.3391113868205028E-4,13[&theta=1.5454440789501418E-4]:2.3391113868205028E-4)[&theta=0.016760239742062012]:4.613499640330073E-4)[&theta=0.4331718782665041]:0.00910614044478011,(6[&theta=5.197798891036274E-4]:7.33365343838805E-4,7[&theta=5.158799077539303E-4]:7.33365343838805E-4)[&theta=0.8474285119179428]:0.009068036203656364)[&theta=0.36421727307122964]:0.018134804205094404,12[&theta=0.004975927102916727]:0.027936205752589573)[&theta=0.02556933295174758]:0.003522688236924351,((4[&theta=4.3246813408667393E-4]:6.309751876015287E-4,8[&theta=3.736583221877812E-4]:6.309751876015287E-4)[&theta=0.13109114939824693]:0.012026316271648362,(5[&theta=4.706296951606415E-4]:5.951537428511632E-4,9[&theta=3.8991820490718514E-4]:5.951537428511632E-4)[&theta=0.06599506530887764]:0.012062137716398727)[&theta=0.1732418493561351]:0.018801602530264035)[&theta=0.3445239415776412]:0.00787715588628407)[&theta=0.024580350164547314]:0.043799095040602705,11[&theta=1.2380238702215567E-4]:0.0831351449164007)[&theta=0.020815206068399147]:0.0;
tree STATE_5710000 = (((1[&theta=0.005637617072081608]:0.035679553446496814,2[&theta=0.003188872807728664]:0.035679553446496814)[&theta=0.04487138168837656]:0.0050171461959301125,((((3[&theta=5.093869940002285E-4]:7.193104635467221E-4,(10[&theta=1.625766889077362E-4]:2.4200221893196273E-4,13[&theta=1.6235390036510827E-4]:2.4200221893196273E-4)[&theta=0.016762220970040133]:4.7730824461475935E-4)[&theta=0.4449293586759576]:0.009421125500732656,(6[&theta=5.209339117866602E-4]:7.587327456775433E-4,7[&theta=5.158799077539303E-4]:7.587327456775433E-4)[&theta=0.5679681396144254]:0.009381703218601834)[&theta=0.3848511907999091]:0.018895124603135804,12[&theta=0.005159506359725943]:0.029035560567415183)[&theta=0.026496679167522724]:0.0035115092023407894,((4[&theta=4.560239316018027E-4]:6.528008728055454E-4,8[&theta=3.992747765404602E-4]:6.528008728055454E-4)[&theta=0.13109114939824693]:0.012442311382496848,(5[&theta=4.7547851812631783E-4]:6.157403498916686E-4,9[&theta=4.0648039974438855E-4]:6.157403498916686E-4)[&theta=0.06869256402941186]:0.012479371905410725)[&theta=0.16774311097010994]:0.01945195751445358)[&theta=0.36877314476888795]:0.008149629872670955)[&theta=0.026835666870235485]:0.04531412333230266,11[&theta=5.651937984227033E-5]:0.08601082297472959)[&theta=0.025658306590464083]:0.0;
tree STATE_5710500 = (((1[&theta=0.005627103164426756]:0.035679553446496814,2[&theta=0.003425850379709098]:0.035679553446496814)[&theta=0.0394014164060945]:0.0050171461959301125,((((3[&theta=5.093869940002285E-4]:7.193104635467221E-4,(10[&theta=1.5446643951936258E-4]:2.4200221893196273E-4,13[&theta=1.6235390036510827E-4]:2.4200221893196273E-4)[&theta=0.018607295152655086]:4.7730824461475935E-4)[&theta=0.37282044222305094]:0.009421125500732656,(6[&theta=5.209339117866602E-4]:7.587327456775433E-4,7[&theta=5.158799077539303E-4]:7.587327456775433E-4)[&theta=0.9017433944267796]:0.009381703218601834)[&theta=0.34295500839875087]:0.018895124603135804,12[&theta=0.005159506359725943]:0.029035560567415183)[&theta=0.028251252756841125]:0.0037877591713665996,((4[&theta=4.596075362938304E-4]:6.528008728055454E-4,8[&theta=4.0127160313741694E-4]:6.528008728055454E-4)[&theta=0.13525348362378067]:0.012442311382496848,(5[&theta=4.7547851812631783E-4]:6.157403498916686E-4,9[&theta=4.0648039974438855E-4]:6.157403498916686E-4)[&theta=0.06654980172643536]:0.012479371905410725)[&theta=0.16849797206421593]:0.01972820748347939)[&theta=0.3338696121324812]:0.007873379903645145)[&theta=0.02633390383229039]:0.04531412333230266,11[&theta=3.8062993450392116E-5]:0.08601082297472959)[&theta=0.021682847434066763]:0.0;
tree STATE_5711000 = (((1[&theta=0.0052941086563645596]:0.03556888049725979,2[&theta=0.003425850379709098]:0.03556888049725979)[&theta=0.03449504203231887]:0.0050015837151078865,((((3[&theta=5.031213892756781E-4]:7.170792638054714E-4,(10[&theta=1.5380283483826173E-4]:2.4125156213545139E-4,13[&theta=1.6548331811765284E-4]:2.4125156213545139E-4)[&theta=0.018137450034927147]:4.7582770167002E-4)[&theta=0.33867187072177374]:0.009391902496418388,(6[&theta=5.209339117866602E-4]:7.563792635698495E-4,7[&theta=5.19874717316232E-4]:7.563792635698495E-4)[&theta=0.7111239791411574]:0.00935260249665401)[&theta=0.36975736563583994]:0.018836514588042263,12[&theta=0.005148729182045574]:0.028945496348266122)[&theta=0.026084214405015262]:0.0037760100759323366,((4[&theta=4.596075362938304E-4]:6.507759764467323E-4,8[&theta=3.7541681891117417E-4]:6.507759764467323E-4)[&theta=0.12888285783362324]:0.012403717085118907,(5[&theta=4.789400167742092E-4]:6.138304100548673E-4,9[&theta=4.083107501271342E-4]:6.138304100548673E-4)[&theta=0.06654980172643536]:0.01244066265151077)[&theta=0.1667016382948718]:0.01966701336263282)[&theta=0.2985492202639895]:0.007848957788169221)[&theta=0.02522656822759079]:0.045173565304333044,11[&theta=1.1691926936243804E-5]:0.08574402951670072)[&theta=0.020207377410588093]:0.0;
tree STATE_5711500 = (((1[&theta=0.005798720292604087]:0.03556888049725979,2[&theta=0.0031996169150322667]:0.03556888049725979)[&theta=0.04355036385870049]:0.0050015837151078865,((((3[&theta=5.169385845194094E-4]:7.170792638054714E-4,(10[&theta=1.5380283483826173E-4]:2.4125156213545139E-4,13[&theta=1.6548331811765284E-4]:2.4125156213545139E-4)[&theta=0.018753405318693222]:4.7582770167002E-4)[&theta=0.39570331504715706]:0.009391902496418388,(6[&theta=5.209339117866602E-4]:7.563792635698495E-4,7[&theta=5.19874717316232E-4]:7.563792635698495E-4)[&theta=0.6308379594315293]:0.00935260249665401)[&theta=0.40740324386827076]:0.018836514588042263,12[&theta=0.0054677299341083984]:0.028945496348266122)[&theta=0.027111484495199022]:0.0037760100759323366,((4[&theta=4.6284506171890476E-4]:6.507759764467323E-4,8[&theta=3.987408099572452E-4]:6.507759764467323E-4)[&theta=0.12227722428248305]:0.012734667166945688,(5[&theta=4.853401583384836E-4]:6.138304100548673E-4,9[&theta=4.083107501271342E-4]:6.138304100548673E-4)[&theta=0.06654980172643536]:0.012771612733337552)[&theta=0.16147885599829517]:0.01933606328080604)[&theta=0.2661797769831433]:0.007848957788169221)[&theta=0.02522656822759079]:0.045173565304333044,11[&theta=6.415365153401041E-5]:0.08574402951670072)[&theta=0.01966136611862858]:0.0;
tree STATE_5712000 = (((1[&theta=0.005056949027494378]:0.03556888049725979,2[&theta=0.003414226501629973]:0.03556888049725979)[&theta=0.03938638198023213]:0.0050015837151078865,((((3[&theta=5.169385845194094E-4]:7.170792638054714E-4,(10[&theta=1.6153469768433204E-4]:2.4125156213545139E-4,13[&theta=1.6548331811765284E-4]:2.4125156213545139E-4)[&theta=0.017349842178485734]:4.7582770167002E-4)[&theta=0.3489176352303874]:0.009391902496418388,(6[&theta=5.209339117866602E-4]:7.563792635698495E-4,7[&theta=5.19874717316232E-4]:7.563792635698495E-4)[&theta=0.5762015242870345]:0.00935260249665401)[&theta=0.4310495942329584]:0.018836514588042263,12[&theta=0.005259887976851182]:0.028945496348266122)[&theta=0.025516609245541003]:0.00367103072443958,((4[&theta=4.6086681944855446E-4]:6.507759764467323E-4,8[&theta=3.865372220411962E-4]:6.507759764467323E-4)[&theta=0.1288785321973927]:0.012734667166945688,(5[&theta=4.7229646175783117E-4]:6.138304100548673E-4,9[&theta=3.953361911652197E-4]:6.138304100548673E-4)[&theta=0.06654980172643536]:0.012771612733337552)[&theta=0.16890031593706373]:0.019231083929313282)[&theta=0.27912177464829513]:0.007953937139661978)[&theta=0.02522656822759079]:0.045173565304333044,11[&theta=4.100969163515467E-5]:0.08574402951670072)[&theta=0.022833002671089463]:0.0;
tree STATE_5712500 = (((1[&theta=0.0054623730186160865]:0.035349970058599495,2[&theta=0.0034007689304954205]:0.035349970058599495)[&theta=0.0375207372196321]:0.0049708012201357815,((((3[&theta=5.169385845194094E-4]:7.126659639208728E-4,(10[&theta=1.6153469768433204E-4]:2.397667674341219E-4,13[&theta=1.6548331811765284E-4]:2.397667674341219E-4)[&theta=0.01667041445333668]:4.7289919648675096E-4)[&theta=0.4339577019830717]:0.008385343231052186,(6[&theta=5.093477766818972E-4]:7.517240898880581E-4,7[&theta=5.19874717316232E-4]:7.517240898880581E-4)[&theta=0.6900285545494423]:0.008346285105085002)[&theta=0.40179965722270106]:0.01966934066079024,12[&theta=0.0051970582158865075]:0.028767349855763298)[&theta=0.025516609245541003]:0.003648437183822399,((4[&theta=4.6125129192775305E-4]:6.467707434317513E-4,8[&theta=3.9187765363440745E-4]:6.467707434317513E-4)[&theta=0.13252147265774877]:0.012656291026433654,(5[&theta=4.7229646175783117E-4]:6.100525603601463E-4,9[&theta=3.953361911652197E-4]:6.100525603601463E-4)[&theta=0.06907034303955265]:0.012693009209505259)[&theta=0.16764621932198057]:0.019112725269720292)[&theta=0.4310434367971754]:0.007904984239149579)[&theta=0.02713824927316902]:0.04705154000595628,11[&theta=3.408725075644057E-5]:0.08737231128469156)[&theta=0.023280640712160863]:0.0;
tree STATE_5713000 = (((1[&theta=0.005897209971904345]:0.03581685300320853,2[&theta=0.003100885115153909]:0.03581685300320853)[&theta=0.04491573039923289]:0.005036452826258107,((((3[&theta=5.211091463939155E-4]:7.220784636544355E-4,(10[&theta=1.6153469768433204E-4]:2.4293347490837055E-4,13[&theta=1.6310237475022487E-4]:2.4293347490837055E-4)[&theta=0.014834296839763913]:4.79144988746065E-4)[&theta=0.4558270600317409]:0.00849609222837188,(6[&theta=5.093477766818972E-4]:7.616524478481551E-4,7[&theta=5.19874717316232E-4]:7.616524478481551E-4)[&theta=0.7023977915212694]:0.00845651824417816)[&theta=0.40379297665169284]:0.020350997700269137,12[&theta=0.0053884620218790855]:0.029569168392295453)[&theta=0.023374492343111567]:0.003274748517832514,((4[&theta=4.6125129192775305E-4]:6.553129353679772E-4,8[&theta=3.9187765363440745E-4]:6.553129353679772E-4)[&theta=0.1463670874757294]:0.012291109592665935,(5[&theta=4.750852362609824E-4]:6.181097987474795E-4,9[&theta=4.0608411236774306E-4]:6.181097987474795E-4)[&theta=0.06568649421324917]:0.012328312729286433)[&theta=0.16764621932198057]:0.019897494382094053)[&theta=0.40140679491535614]:0.008009388919338674)[&theta=0.02713824927316902]:0.047672970844793064,11[&theta=5.757970534066653E-5]:0.0885262766742597)[&theta=0.021204886631656455]:0.0;
tree STATE_5713500 = (((1[&theta=0.005569353214508547]:0.03581685300320853,2[&theta=0.003415942648241731]:0.03581685300320853)[&theta=0.0375992115989633]:0.005036452826258107,((((3[&theta=5.211091463939155E-4]:7.220784636544355E-4,(10[&theta=1.5837330595176458E-4]:2.4293347490837055E-4,13[&theta=1.6310237475022487E-4]:2.4293347490837055E-4)[&theta=0.014266556615943294]:4.79144988746065E-4)[&theta=0.4466441816451796]:0.00849609222837188,(6[&theta=5.093477766818972E-4]:7.616524478481551E-4,7[&theta=5.19874717316232E-4]:7.616524478481551E-4)[&theta=0.6809190983112332]:0.00845651824417816)[&theta=0.42334048355395393]:0.020350997700269137,12[&theta=0.005067168762630623]:0.029569168392295453)[&theta=0.02441062145435593]:0.003274748517832514,((4[&theta=4.6125129192775305E-4]:6.553129353679772E-4,8[&theta=3.9187765363440745E-4]:6.553129353679772E-4)[&theta=0.14812589073390137]:0.012291109592665935,(5[&theta=4.778813646616927E-4]:6.181097987474795E-4,9[&theta=4.0608411236774306E-4]:6.181097987474795E-4)[&theta=0.06568649421324917]:0.012328312729286433)[&theta=0.16764621932198057]:0.019897494382094053)[&theta=0.3944164315912754]:0.008009388919338674)[&theta=0.026806069833644176]:0.04657648339818686,11[&theta=6.130185838590111E-5]:0.0874297892276535)[&theta=0.022131559076273087]:0.0;
tree STATE_5714000 = (((1[&theta=0.0056628000930952485]:0.035690285427907795,2[&theta=0.0030119648156183374]:0.035690285427907795)[&theta=0.03570849942435398]:0.005018655293284484,((((3[&theta=5.211091463939155E-4]:7.19526823500192E-4,(10[&theta=1.5752148083740788E-4]:2.4207501029463745E-4,13[&theta=1.6310237475022487E-4]:2.4207501029463745E-4)[&theta=0.01791545524354592]:4.774518132055546E-4)[&theta=0.3787033385218782]:0.008466069216780657,(6[&theta=5.093477766818972E-4]:7.58960963380288E-4,7[&theta=5.044791937554045E-4]:7.58960963380288E-4)[&theta=0.7589506417646957]:0.00842663507690056)[&theta=0.39674534985090837]:0.02027908249226236,12[&theta=0.005067168762630623]:0.02946467853254321)[&theta=0.0250719746004705]:0.0032631763961951214,((4[&theta=4.6125129192775305E-4]:6.529972274724426E-4,8[&theta=3.8285346300776164E-4]:6.529972274724426E-4)[&theta=0.1309054477073871]:0.012247675962727538,(5[&theta=4.778813646616927E-4]:6.159255571981148E-4,9[&theta=3.943579809466072E-4]:6.159255571981148E-4)[&theta=0.06434085816251589]:0.012284747633001865)[&theta=0.16764621932198057]:0.019827181738538348)[&theta=0.26540240349116395]:0.007981085792453949)[&theta=0.026806069833644176]:0.046512806870582034,11[&theta=3.5865130778587154E-5]:0.08722174759177431)[&theta=0.02162374481828458]:0.0;
tree STATE_5714500 = (((1[&theta=0.005099260682005506]:0.035585789903747465,2[&theta=0.003275129739989612]:0.035585789903747465)[&theta=0.04116281793121375]:0.0050039614624797085,((((3[&theta=5.211091463939155E-4]:7.167361651337379E-4,(10[&theta=1.5585396257489359E-4]:2.4136625286152723E-4,13[&theta=1.6310237475022487E-4]:2.4136625286152723E-4)[&theta=0.020015491409753297]:4.753699122722107E-4)[&theta=0.3518642762786449]:0.007908910273742168,(6[&theta=5.396390465020316E-4]:7.567388454360129E-4,7[&theta=5.044791937554045E-4]:7.567388454360129E-4)[&theta=0.5466722045675995]:0.007868907593439892)[&theta=0.4002931236098924]:0.02075276416415766,12[&theta=0.005067168762630623]:0.029378410603033565)[&theta=0.0250719746004705]:0.0032536223306038926,((4[&theta=4.6125129192775305E-4]:6.510853546268805E-4,8[&theta=3.8285346300776164E-4]:6.510853546268805E-4)[&theta=0.1309054477073871]:0.012211816700070302,(5[&theta=4.761870301971246E-4]:6.141222243535746E-4,9[&theta=4.1265035808013784E-4]:6.141222243535746E-4)[&theta=0.063002839699166]:0.01224877983034361)[&theta=0.1695015111361469]:0.019769130878940274)[&theta=0.3385494196300234]:0.007957718432589717)[&theta=0.025173861617297257]:0.046376624711323956,11[&theta=2.191497046099628E-5]:0.08696637607755113)[&theta=0.017674635522874512]:0.0;
tree STATE_5715000 = (((1[&theta=0.005384463576744875]:0.035585789903747465,2[&theta=0.003575592536035443]:0.035585789903747465)[&theta=0.04207677992860309]:0.0050039614624797085,((((3[&theta=5.04277505683765E-4]:7.167361651337379E-4,(10[&theta=1.584180168605998E-4]:2.4136625286152723E-4,13[&theta=1.5970010846413194E-4]:2.4136625286152723E-4)[&theta=0.015640809155577615]:4.753699122722107E-4)[&theta=0.3518642762786449]:0.008339238241051384,(6[&theta=5.396390465020316E-4]:7.567388454360129E-4,7[&theta=5.139753684368964E-4]:7.567388454360129E-4)[&theta=0.590782036116125]:0.008299235560749109)[&theta=0.3927689104344509]:0.020322436196848443,12[&theta=0.004967613509923214]:0.029378410603033565)[&theta=0.02403616170186721]:0.0032536223306038926,((4[&theta=4.6125129192775305E-4]:6.510853546268805E-4,8[&theta=3.8285346300776164E-4]:6.510853546268805E-4)[&theta=0.12476349624226545]:0.012211816700070302,(5[&theta=4.5826019517955876E-4]:6.141222243535746E-4,9[&theta=3.9740532107192884E-4]:6.141222243535746E-4)[&theta=0.06832075571387236]:0.01224877983034361)[&theta=0.1695015111361469]:0.019769130878940274)[&theta=0.43904891856519196]:0.007957718432589717)[&theta=0.026277223266242065]:0.046376624711323956,11[&theta=4.276630417205766E-5]:0.08696637607755113)[&theta=0.020404938826886307]:0.0;
tree STATE_5715500 = (((1[&theta=0.005461465967717187]:0.03559468727615546,2[&theta=0.0033480975348024015]:0.03559468727615546)[&theta=0.04346248350786304]:0.005005212582906357,((((3[&theta=5.061520144522831E-4]:7.169153678041499E-4,(10[&theta=1.571854506858744E-4]:2.4142660069824073E-4,13[&theta=1.6027002066991989E-4]:2.4142660069824073E-4)[&theta=0.01798738886469842]:4.754887671059092E-4)[&theta=0.4058376914991632]:0.008341323267361894,(6[&theta=5.396390465020316E-4]:7.569280498162347E-4,7[&theta=5.191013408832231E-4]:7.569280498162347E-4)[&theta=0.9268758609980918]:0.00830131058534981)[&theta=0.40505279014212503]:0.02032751733411054,12[&theta=0.004967613509923214]:0.029385755969276586)[&theta=0.024032499973894516]:0.003254435820753434,((4[&theta=4.6125129192775305E-4]:6.512481428882955E-4,8[&theta=3.887015006557041E-4]:6.512481428882955E-4)[&theta=0.13216821263573916]:0.012214869971650128,(5[&theta=4.6162798342584953E-4]:6.142757708716898E-4,9[&theta=3.9740532107192884E-4]:6.142757708716898E-4)[&theta=0.06670265334516469]:0.012251842343666733)[&theta=0.1695015111361469]:0.019774073675491596)[&theta=0.253769501608739]:0.007959708069031797)[&theta=0.025014167493008964]:0.04638822007290505,11[&theta=2.4489237088489502E-5]:0.08698811993196687)[&theta=0.02029085853569636]:0.0;
tree STATE_5716000 = (((1[&theta=0.005652485706272101]:0.03548293600404461,2[&theta=0.003244306296062789]:0.03548293600404461)[&theta=0.03542202596158409]:0.004989498471724946,((((3[&theta=5.061520144522831E-4]:7.146645767316967E-4,(10[&theta=1.555506567757761E-4]:2.4066863000615096E-4,13[&theta=1.6210661758460685E-4]:2.4066863000615096E-4)[&theta=0.017466875895919554]:4.739959467255458E-4)[&theta=0.40050438750621176]:0.008315135272536049,(6[&theta=5.396390465020316E-4]:7.545516369598135E-4,7[&theta=5.191013408832231E-4]:7.545516369598135E-4)[&theta=0.7338117588245074]:0.008275248212307932)[&theta=0.4097185574426192]:0.0202636980932413,12[&theta=0.005076075204017958]:0.029293497942509048)[&theta=0.025180274191861907]:0.003244218359362335,((4[&theta=4.4596685837231735E-4]:6.492035172995675E-4,8[&theta=3.83395440403031E-4]:6.492035172995675E-4)[&theta=0.11898685537903857]:0.012176520786351485,(5[&theta=4.739614297334177E-4]:6.123472218641032E-4,9[&theta=4.0646192174822435E-4]:6.123472218641032E-4)[&theta=0.06487245207241081]:0.01221337708178695)[&theta=0.1795850840609864]:0.01971199199822033)[&theta=0.36962836582582537]:0.007934718173898174)[&theta=0.025990533805854546]:0.04624258197349188,11[&theta=9.962553089409063E-5]:0.08671501644926144)[&theta=0.020419002136960088]:0.0;
tree STATE_5716500 = (((1[&theta=0.005652485706272101]:0.03543829031810762,2[&theta=0.0030330630043712]:0.03543829031810762)[&theta=0.048430094610074914]:0.005111067374758284,((((3[&theta=5.081421488011313E-4]:7.160228913252978E-4,(10[&theta=1.555506567757761E-4]:2.4112605258312314E-4,13[&theta=1.6210661758460685E-4]:2.4112605258312314E-4)[&theta=0.018752927392020512]:4.748968387421747E-4)[&theta=0.42471360789597784]:0.009220416087201146,(6[&theta=5.396390465020316E-4]:7.559857621892957E-4,7[&theta=5.001981641144187E-4]:7.559857621892957E-4)[&theta=0.7719454589170754]:0.00918045321633715)[&theta=0.4356730088914753]:0.019412735132983312,12[&theta=0.004871773350831342]:0.02934917411150976)[&theta=0.023365869912939995]:0.0032503844256342937,((4[&theta=4.4596685837231735E-4]:6.504374144878092E-4,8[&theta=3.83395440403031E-4]:6.504374144878092E-4)[&theta=0.1273908243324251]:0.012199663875322016,(5[&theta=4.831864056060022E-4]:6.383248745620333E-4,9[&theta=4.0646192174822435E-4]:6.383248745620333E-4)[&theta=0.061656914215268116]:0.012211776415247792)[&theta=0.1795850840609864]:0.019749457247334228)[&theta=0.29149720232911824]:0.007949799155721853)[&theta=0.02634857884606104]:0.04633047211942249,11[&theta=6.244691686942917E-5]:0.0868798298122884)[&theta=0.01915505819535764]:0.0;
tree STATE_5717000 = (((1[&theta=0.005244521406242744]:0.03555868652112199,2[&theta=0.0029272438151804283]:0.03555868652112199)[&theta=0.04229078465374899]:0.005128431449033535,((((3[&theta=5.187094290680216E-4]:7.184554702283182E-4,(10[&theta=1.5536685000833584E-4]:2.419452416839026E-4,13[&theta=1.624497435550869E-4]:2.419452416839026E-4)[&theta=0.01873993978993468]:4.765102285444156E-4)[&theta=0.3685132377045095]:0.008432389976083164,(6[&theta=5.372569272568049E-4]:7.58554108869779E-4,7[&theta=5.072746460728614E-4]:7.58554108869779E-4)[&theta=0.5895451927417066]:0.008392291337441703)[&theta=0.4055848641307479]:0.02029803802174215,12[&theta=0.00530925003948017]:0.029448883468053633)[&theta=0.022527890268371105]:0.0032614271125040797,((4[&theta=4.4559190403004577E-4]:6.526471767054523E-4,8[&theta=3.83395440403031E-4]:6.526471767054523E-4)[&theta=0.14290068164942768]:0.012241110378396964,(5[&theta=5.100153530894694E-4]:6.404934862669728E-4,9[&theta=4.114341621606797E-4]:6.404934862669728E-4)[&theta=0.06318055652604294]:0.012253264068835442)[&theta=0.18494281733332021]:0.019816553025455298)[&theta=0.2960495104382911]:0.007976807389597815)[&theta=0.02490154969520665]:0.046487872853966154,11[&theta=6.143023317943832E-5]:0.08717499082412168)[&theta=0.016482038570807434]:0.0;
tree STATE_5717500 = (((1[&theta=0.00584157032118939]:0.035236413741627844,2[&theta=0.0035046093262390806]:0.035236413741627844)[&theta=0.048414827334262465]:0.005081951839710969,((((3[&theta=5.041792054290372E-4]:7.11944019328811E-4,(10[&theta=1.5536685000833584E-4]:2.3975246199625753E-4,13[&theta=1.57819002644303E-4]:2.3975246199625753E-4)[&theta=0.01878827008359774]:4.7219155733255343E-4)[&theta=0.38206470440139007]:0.008355966181470933,(6[&theta=5.226402195502533E-4]:7.669342127085539E-4,7[&theta=5.07818485006072E-4]:7.669342127085539E-4)[&theta=0.9969752638665563]:0.008300975988091189)[&theta=0.38812638392216064]:0.020114074389461778,12[&theta=0.0048800773179122165]:0.02918198459026152)[&theta=0.023463660844395967]:0.003064861382047021,((4[&theta=4.4559190403004577E-4]:6.46732154519778E-4,8[&theta=3.83395440403031E-4]:6.46732154519778E-4)[&theta=0.13811911429996404]:0.012130167679110326,(5[&theta=4.857122101153195E-4]:6.346886144828436E-4,9[&theta=4.114341621606797E-4]:6.346886144828436E-4)[&theta=0.06318055652604294]:0.01214221121914726)[&theta=0.16058047021602911]:0.01946994613867844)[&theta=0.2311928158787621]:0.00807151960903027)[&theta=0.026593841940969337]:0.04606654750527762,11[&theta=3.66436293434052E-5]:0.08638491308661643)[&theta=0.017296047402255568]:0.0;
tree STATE_5718000 = (((1[&theta=0.005451752117961075]:0.03471532971388886,2[&theta=0.0033438455965382587]:0.03471532971388886)[&theta=0.04912381562486441]:0.005678616756531654,((((3[&theta=5.041792054290372E-4]:7.132786310170927E-4,(10[&theta=1.5536685000833584E-4]:2.4020190244296034E-4,13[&theta=1.57819002644303E-4]:2.4020190244296034E-4)[&theta=0.01808630011507118]:4.7307672857413235E-4)[&theta=0.4139936361865983]:0.008371630292454253,(6[&theta=5.208523315378006E-4]:7.683719091237706E-4,7[&theta=5.07818485006072E-4]:7.683719091237706E-4)[&theta=0.7245685687647547]:0.008316537014347574)[&theta=0.3922105369341783]:0.020151780273703145,12[&theta=0.0048800773179122165]:0.02923668919717449)[&theta=0.022443494969678405]:0.003070606777348328,((4[&theta=4.344853168004481E-4]:6.479445199153374E-4,8[&theta=3.7985775541460364E-4]:6.479445199153374E-4)[&theta=0.13401291609535645]:0.012152906915800059,(5[&theta=4.888465295684325E-4]:6.358784030340653E-4,9[&theta=4.114341621606797E-4]:6.358784030340653E-4)[&theta=0.06318055652604294]:0.01216497303268133)[&theta=0.16460577288280215]:0.01950644453880742)[&theta=0.3018773940240765]:0.008086650495897699)[&theta=0.026593841940969337]:0.04615290394773681,11[&theta=1.3087262802635282E-5]:0.08654685041815732)[&theta=0.017958611952206684]:0.0;
tree STATE_5718500 = (((1[&theta=0.005640618250687781]:0.03400685644991465,2[&theta=0.003102308600822162]:0.03400685644991465)[&theta=0.055988161765873484]:0.00556272708526781,((((3[&theta=4.957479628962712E-4]:6.987219828733315E-4,(10[&theta=1.5680871153761936E-4]:2.352998425391912E-4,13[&theta=1.5696681829428924E-4]:2.352998425391912E-4)[&theta=0.016050615247330376]:4.6342214033414026E-4)[&theta=0.42537640537567906]:0.008116503967780546,(6[&theta=5.193500071610218E-4]:7.526909128927245E-4,7[&theta=5.186183771064051E-4]:7.526909128927245E-4)[&theta=0.6595790683012527]:0.008062535037761151)[&theta=0.3960743744980137]:0.019824798522491367,12[&theta=0.004917170147682898]:0.028640024473145242)[&theta=0.02199326171503774]:0.003007941585231228,((4[&theta=4.504508132383145E-4]:6.347212156090854E-4,8[&theta=3.873850503797617E-4]:6.347212156090854E-4)[&theta=0.11977313404566597]:0.011904889405945702,(5[&theta=4.888465295684325E-4]:6.22901345019605E-4,9[&theta=4.24807204671416E-4]:6.22901345019605E-4)[&theta=0.06448319775013142]:0.011916709276535183)[&theta=0.1584550886397398]:0.019108355436821683)[&theta=0.2236805914628462]:0.00792161747680599)[&theta=0.02520266415290639]:0.04521101174129005,11[&theta=7.984942625233535E-6]:0.08478059527647251)[&theta=0.018417605033506316]:0.0;
tree STATE_5719000 = (((1[&theta=0.005598447155505268]:0.03400685644991465,2[&theta=0.0034698015576516694]:0.03400685644991465)[&theta=0.04447735210594039]:0.00556272708526781,((((3[&theta=4.982827591033416E-4]:6.987219828733315E-4,(10[&theta=1.53280335141577E-4]:2.352998425391912E-4,13[&theta=1.6064476227906316E-4]:2.352998425391912E-4)[&theta=0.016219296959790103]:4.6342214033414026E-4)[&theta=0.3837294118530944]:0.007669375943854498,(6[&theta=5.193500071610218E-4]:7.526909128927245E-4,7[&theta=5.186183771064051E-4]:7.526909128927245E-4)[&theta=0.6312375445146436]:0.007615407013835105)[&theta=0.4263653812868019]:0.020271926546417414,12[&theta=0.004613353744044434]:0.028640024473145242)[&theta=0.02199326171503774]:0.003007941585231228,((4[&theta=4.504508132383145E-4]:6.347212156090854E-4,8[&theta=3.8068644583003937E-4]:6.347212156090854E-4)[&theta=0.11593471794006488]:0.011904889405945702,(5[&theta=4.888465295684325E-4]:6.22901345019605E-4,9[&theta=3.9698245675307426E-4]:6.22901345019605E-4)[&theta=0.06448319775013142]:0.011916709276535183)[&theta=0.16546013399223483]:0.019108355436821683)[&theta=0.32573266861206346]:0.00792161747680599)[&theta=0.02520266415290639]:0.04521101174129005,11[&theta=1.0886812808743851E-5]:0.08478059527647251)[&theta=0.018202232623445825]:0.0;
tree STATE_5719500 = (((1[&theta=0.005367986164817941]:0.03442783207837773,2[&theta=0.0030593458195683574]:0.03442783207837773)[&theta=0.05209163290283329]:0.005631588861249315,((((3[&theta=4.982827591033416E-4]:7.073715599459517E-4,(10[&theta=1.53280335141577E-4]:2.3821265217321573E-4,13[&theta=1.6064476227906316E-4]:2.3821265217321573E-4)[&theta=0.018227790232338406]:4.69158907772736E-4)[&theta=0.3915805341541605]:0.007764316220461333,(6[&theta=5.283070394445058E-4]:7.620085788922309E-4,7[&theta=5.07867595578087E-4]:7.620085788922309E-4)[&theta=0.6506157805496164]:0.0077096792015150534)[&theta=0.36786873416398047]:0.02052287555814404,12[&theta=0.005124754187428962]:0.028994563338551327)[&theta=0.02199326171503774]:0.00304517731447565,((4[&theta=4.4502871312507324E-4]:6.425785182396129E-4,8[&theta=3.8068644583003937E-4]:6.425785182396129E-4)[&theta=0.12861002201983104]:0.012052261695614191,(5[&theta=4.901225075285508E-4]:6.306123278202745E-4,9[&theta=4.0437118252516175E-4]:6.306123278202745E-4)[&theta=0.06279465067837779]:0.012064227886033528)[&theta=0.1637348711816414]:0.019344900439173175)[&theta=0.28994824763987026]:0.008019680286600071)[&theta=0.0255534457669568]:0.045770685173889526,11[&theta=4.102022746156081E-5]:0.08583010611351657)[&theta=0.01855972346646034]:0.0;
tree STATE_5720000 = (((1[&theta=0.005833478620991409]:0.03424971780953799,2[&theta=0.003322693463027249]:0.03424971780953799)[&theta=0.058917606027777174]:0.005602453528819905,((((3[&theta=5.064942413075418E-4]:7.037119345617287E-4,(10[&theta=1.53280335141577E-4]:2.369802460120141E-4,13[&theta=1.609011929038927E-4]:2.369802460120141E-4)[&theta=0.020657695445515423]:4.667316885497146E-4)[&theta=0.37970636539092967]:0.007724147106603113,(6[&theta=5.283070394445058E-4]:7.580662859075895E-4,7[&theta=5.146584379578502E-4]:7.580662859075895E-4)[&theta=0.7812159600021783]:0.0076697927552572525)[&theta=0.40992195148232025]:0.020416699341000717,12[&theta=0.004947033991251397]:0.02884455838216556)[&theta=0.02295221440266267]:0.0030294229233882204,((4[&theta=4.4502871312507324E-4]:6.392541031940239E-4,8[&theta=3.8068644583003937E-4]:6.392541031940239E-4)[&theta=0.1255914539685266]:0.011989908661740538,(5[&theta=4.901225075285508E-4]:6.273498205141122E-4,9[&theta=4.004817736137372E-4]:6.273498205141122E-4)[&theta=0.06315241144365759]:0.012001812944420449)[&theta=0.1637348711816414]:0.01924481854061922)[&theta=0.39534792566901983]:0.007978190032804117)[&theta=0.02527201922502262]:0.04553388803529881,11[&theta=8.05773845878254E-5]:0.0853860593736567)[&theta=0.02036304096220495]:0.0;
tree STATE_5720500 = (((1[&theta=0.005482945423506292]:0.03531535253978102,2[&theta=0.00330022177408865]:0.03531535253978102)[&theta=0.043722900898809466]:0.004774882127527878,((((3[&theta=4.930910265347304E-4]:7.079156705223604E-4,(10[&theta=1.5772180623732293E-4]:2.3839588547070896E-4,13[&theta=1.609011929038927E-4]:2.3839588547070896E-4)[&theta=0.013409023683639729]:4.6951978505165146E-4)[&theta=0.36932720435136446]:0.0077702885365867605,(6[&theta=5.283070394445058E-4]:7.625947162923847E-4,7[&theta=5.146584379578502E-4]:7.625947162923847E-4)[&theta=0.6788236297735781]:0.007715609490816736)[&theta=0.4303074153066082]:0.020538661764830612,12[&theta=0.004710488806422214]:0.029016865971939733)[&theta=0.02295221440266267]:0.003047519666469524,((4[&theta=4.4502871312507324E-4]:6.430727899742215E-4,8[&theta=3.8068644583003937E-4]:6.430727899742215E-4)[&theta=0.12765415312040435]:0.012061532301657117,(5[&theta=4.6634492929759064E-4]:6.310973951549111E-4,9[&theta=4.2056923122007025E-4]:6.310973951549111E-4)[&theta=0.0679531342512023]:0.012073507696476428)[&theta=0.16870864146914602]:0.019359780546777918)[&theta=0.3543161041055532]:0.008025849028899641)[&theta=0.025573059681786376]:0.04580589200902788,11[&theta=3.343162155794272E-5]:0.08589612667633678)[&theta=0.01979123492261547]:0.0;
tree STATE_5721000 = (((1[&theta=0.005618494412374042]:0.03507845552035858,2[&theta=0.003535851774906551]:0.03507845552035858)[&theta=0.04420998497147852]:0.004742851997209044,((((3[&theta=4.930910265347304E-4]:7.03166939438329E-4,(10[&theta=1.5415342621022873E-4]:2.3679671483672E-4,13[&theta=1.6037654854213532E-4]:2.3679671483672E-4)[&theta=0.018555315205244737]:4.663702246016089E-4)[&theta=0.3671935792145738]:0.007718165081432341,(6[&theta=5.283070394445058E-4]:7.574791956384858E-4,7[&theta=5.118160340007895E-4]:7.574791956384858E-4)[&theta=0.4678463821666464]:0.007663852825232184)[&theta=0.4303074153066082]:0.020400887471071737,12[&theta=0.005166958346518419]:0.028822219491942407)[&theta=0.022234211733182182]:0.003027076763491149,((4[&theta=4.378778903690221E-4]:6.387590279341864E-4,8[&theta=3.8068644583003937E-4]:6.387590279341864E-4)[&theta=0.11419182651963972]:0.011980622984704627,(5[&theta=4.6634492929759064E-4]:6.268639646176099E-4,9[&theta=4.2056923122007025E-4]:6.268639646176099E-4)[&theta=0.06528909760927219]:0.011992518048021204)[&theta=0.17026556337317644]:0.019229914242794743)[&theta=0.29718484811483825]:0.007972011262134066)[&theta=0.025573059681786376]:0.045498623965286804,11[&theta=5.382349857391861E-5]:0.08531993148285442)[&theta=0.01988929541476282]:0.0;
tree STATE_5721500 = (((1[&theta=0.005309615683855484]:0.03507845552035858,2[&theta=0.003211733063252851]:0.03507845552035858)[&theta=0.0384703098007632]:0.004742851997209044,((((3[&theta=4.930910265347304E-4]:7.03166939438329E-4,(10[&theta=1.5415342621022873E-4]:2.3679671483672E-4,13[&theta=1.6037654854213532E-4]:2.3679671483672E-4)[&theta=0.017765841731120162]:4.663702246016089E-4)[&theta=0.39489435641135784]:0.007718165081432341,(6[&theta=5.33903598153915E-4]:7.574791956384858E-4,7[&theta=5.118160340007895E-4]:7.574791956384858E-4)[&theta=0.8842830120770494]:0.007663852825232184)[&theta=0.38396791725498114]:0.020400887471071737,12[&theta=0.004954335153846169]:0.028822219491942407)[&theta=0.022234211733182182]:0.003027076763491149,((4[&theta=4.3420297359606E-4]:6.387590279341864E-4,8[&theta=3.963505578943665E-4]:6.387590279341864E-4)[&theta=0.12267032418968084]:0.011980622984704627,(5[&theta=4.6634492929759064E-4]:6.268639646176099E-4,9[&theta=4.2056923122007025E-4]:6.268639646176099E-4)[&theta=0.06193202515601741]:0.011992518048021204)[&theta=0.17026556337317644]:0.019229914242794743)[&theta=0.3912831477080655]:0.007972011262134066)[&theta=0.02577202721709377]:0.045498623965286804,11[&theta=4.707142933932789E-5]:0.08531993148285442)[&theta=0.01770910255211017]:0.0;
tree STATE_5722000 = (((1[&theta=0.005309615683855484]:0.035218495733088995,2[&theta=0.00329177811083406]:0.035218495733088995)[&theta=0.03834563702787404]:0.004602811784478626,((((3[&theta=5.08720937619211E-4]:7.03166939438329E-4,(10[&theta=1.551186079274313E-4]:2.3679671483672E-4,13[&theta=1.596718270726642E-4]:2.3679671483672E-4)[&theta=0.021686204411197556]:4.663702246016089E-4)[&theta=0.41066825096719534]:0.007718165081432341,(6[&theta=5.197083696671532E-4]:7.574791956384858E-4,7[&theta=5.118160340007895E-4]:7.574791956384858E-4)[&theta=0.5258663066165321]:0.007663852825232184)[&theta=0.4033266941575525]:0.020400887471071737,12[&theta=0.004890632089028039]:0.028822219491942407)[&theta=0.0215361815912522]:0.003027076763491149,((4[&theta=4.5131431950489197E-4]:6.387590279341864E-4,8[&theta=3.7603292351361594E-4]:6.387590279341864E-4)[&theta=0.1250959723098623]:0.011980622984704627,(5[&theta=4.865874975256397E-4]:6.268639646176099E-4,9[&theta=4.2056923122007025E-4]:6.268639646176099E-4)[&theta=0.06507996964677928]:0.011992518048021204)[&theta=0.16570011647500094]:0.019229914242794743)[&theta=0.3383113033361262]:0.007972011262134066)[&theta=0.025662441370358755]:0.045498623965286804,11[&theta=5.540129656840823E-5]:0.08531993148285442)[&theta=0.019562594826644752]:0.0;
tree STATE_5722500 = (((1[&theta=0.005309615683855484]:0.035218495733088995,2[&theta=0.0031021410940783563]:0.035218495733088995)[&theta=0.03849857812015639]:0.004602811784478626,((((3[&theta=5.08720937619211E-4]:7.03166939438329E-4,(10[&theta=1.551186079274313E-4]:2.3679671483672E-4,13[&theta=1.596718270726642E-4]:2.3679671483672E-4)[&theta=0.015846743332402782]:4.663702246016089E-4)[&theta=0.34869981234823183]:0.007718165081432341,(6[&theta=5.235124807747716E-4]:7.574791956384858E-4,7[&theta=5.188547728315161E-4]:7.574791956384858E-4)[&theta=0.6668276672523056]:0.007663852825232184)[&theta=0.4033266941575525]:0.020400887471071737,12[&theta=0.004897331497321473]:0.028822219491942407)[&theta=0.0233840050011036]:0.003027076763491149,((4[&theta=4.6035370270353256E-4]:6.387590279341864E-4,8[&theta=3.7018478457244224E-4]:6.387590279341864E-4)[&theta=0.13017462293185786]:0.01231402984518443,(5[&theta=4.8584982381140663E-4]:6.268639646176099E-4,9[&theta=4.254597695701465E-4]:6.268639646176099E-4)[&theta=0.06453740191096155]:0.012325924908501007)[&theta=0.157327130442433]:0.018896507382314937)[&theta=0.27082962795167165]:0.007972011262134066)[&theta=0.025760362798683947]:0.045498623965286804,11[&theta=3.902782817389214E-5]:0.08531993148285442)[&theta=0.01761023406454514]:0.0;
tree STATE_5723000 = (((1[&theta=0.005394509464283338]:0.03534524311762845,2[&theta=0.0036898193390561464]:0.03534524311762845)[&theta=0.041871510856334185]:0.004619376783723095,((((3[&theta=5.08720937619211E-4]:7.056975577572904E-4,(10[&theta=1.551186079274313E-4]:2.3764891944252008E-4,13[&theta=1.596718270726642E-4]:2.3764891944252008E-4)[&theta=0.015446476208470864]:4.680486383147703E-4)[&theta=0.4371699136809089]:0.007745941884988327,(6[&theta=5.235124807747716E-4]:7.60205277627275E-4,7[&theta=5.3013396469275E-4]:7.60205277627275E-4)[&theta=0.927986556977343]:0.007691434165118341)[&theta=0.4427190054690069]:0.020474307958671167,12[&theta=0.004897331497321473]:0.028925947401416786)[&theta=0.020501365988092966]:0.0030379708705387705,((4[&theta=4.330019930710308E-4]:6.410578494612385E-4,8[&theta=3.7018478457244224E-4]:6.410578494612385E-4)[&theta=0.1316395127613217]:0.012012012526244075,(5[&theta=4.879049564160525E-4]:6.291199771565743E-4,9[&theta=4.254597695701465E-4]:6.291199771565743E-4)[&theta=0.06351129331788384]:0.01202395039854874)[&theta=0.16765474999915372]:0.019310847896250243)[&theta=0.2953415323109946]:0.008000701629395986)[&theta=0.025760362798683947]:0.045662368369120784,11[&theta=3.664167119177283E-5]:0.08562698827047233)[&theta=0.022265265829131898]:0.0;
tree STATE_5723500 = (((1[&theta=0.005061592624660739]:0.03528541791143868,2[&theta=0.00346772134100562]:0.03528541791143868)[&theta=0.04222858225567988]:0.00461155804648497,((((3[&theta=4.851796468961021E-4]:7.045030971120505E-4,(10[&theta=1.551186079274313E-4]:2.3724667590555788E-4,13[&theta=1.596718270726642E-4]:2.3724667590555788E-4)[&theta=0.019698435671513383]:4.6725642120649263E-4)[&theta=0.3305268100567428]:0.007732831137132916,(6[&theta=5.235124807747716E-4]:7.5891855745027E-4,7[&theta=5.049831623186349E-4]:7.5891855745027E-4)[&theta=0.6068873773572451]:0.007678415676794697)[&theta=0.42083013224720794]:0.020439653233249026,12[&theta=0.004897331497321473]:0.028876987467493995)[&theta=0.021598563649013826]:0.003032828814134643,((4[&theta=4.307217364232756E-4]:6.399727977077125E-4,8[&theta=3.76933258892377E-4]:6.399727977077125E-4)[&theta=0.1436913068661818]:0.011991681045604797,(5[&theta=4.879049564160525E-4]:6.280551313942681E-4,9[&theta=4.0377008189700325E-4]:6.280551313942681E-4)[&theta=0.06233024340365951]:0.012003598711918242)[&theta=0.17874473613760106]:0.019278162438316128)[&theta=0.35440214665892616]:0.007987159676295014)[&theta=0.025760362798683947]:0.045585080441189314,11[&theta=1.0568037040984526E-4]:0.08548205639911297)[&theta=0.020873887170914155]:0.0;
tree STATE_5724000 = (((1[&theta=0.005239508683719802]:0.0349522605675193,2[&theta=0.003335502036604401]:0.0349522605675193)[&theta=0.0386259082123282]:0.004568016705017705,((((3[&theta=5.112680430160891E-4]:6.978513300504865E-4,(10[&theta=1.551186079274313E-4]:2.350066437031116E-4,13[&theta=1.596718270726642E-4]:2.350066437031116E-4)[&theta=0.015543706716144159]:4.628446863473749E-4)[&theta=0.299104552430811]:0.007659819404946826,(6[&theta=5.235124807747716E-4]:7.517530112893644E-4,7[&theta=5.049831623186349E-4]:7.517530112893644E-4)[&theta=0.7276963240799168]:0.007605917723707948)[&theta=0.4752110940429102]:0.02024666641362531,12[&theta=0.0048285578316395045]:0.02860433714862262)[&theta=0.021598563649013826]:0.0030041934952951405,((4[&theta=4.307217364232756E-4]:6.339303118853798E-4,8[&theta=3.7920796931581875E-4]:6.339303118853798E-4)[&theta=0.13228489878240948]:0.0118784581665019,(5[&theta=4.5727178088934503E-4]:6.221251696198202E-4,9[&theta=4.0377008189700325E-4]:6.221251696198202E-4)[&theta=0.062445384876713396]:0.011890263308767461)[&theta=0.17874473613760106]:0.01909614216553048)[&theta=0.3265507816489069]:0.007911746628619244)[&theta=0.025760362798683947]:0.04515467589389858,11[&theta=3.177352267431358E-5]:0.08467495316643558)[&theta=0.022137473378825975]:0.0;
tree STATE_5724500 = (((1[&theta=0.004951653839921875]:0.0349522605675193,2[&theta=0.002913915833239786]:0.0349522605675193)[&theta=0.042370292196090675]:0.004568016705017705,((((3[&theta=4.937155972529784E-4]:6.978513300504865E-4,(10[&theta=1.551186079274313E-4]:2.350066437031116E-4,13[&theta=1.5537247216040645E-4]:2.350066437031116E-4)[&theta=0.017662377854581055]:4.628446863473749E-4)[&theta=0.42366674671703647]:0.007659819404946826,(6[&theta=5.235124807747716E-4]:7.517530112893644E-4,7[&theta=5.049831623186349E-4]:7.517530112893644E-4)[&theta=0.729640514039697]:0.007605917723707948)[&theta=0.4052390574589021]:0.02024666641362531,12[&theta=0.0048285578316395045]:0.02860433714862262)[&theta=0.020513633236698595]:0.0030041934952951405,((4[&theta=4.3480012930000175E-4]:6.339303118853798E-4,8[&theta=3.7187437727743066E-4]:6.339303118853798E-4)[&theta=0.12325788811296869]:0.0118784581665019,(5[&theta=4.7726804994009686E-4]:6.149445340217118E-4,9[&theta=4.127650296859923E-4]:6.149445340217118E-4)[&theta=0.0618610996937443]:0.011897443944365569)[&theta=0.17696211086336386]:0.01909614216553048)[&theta=0.300795412373114]:0.007911746628619244)[&theta=0.025760362798683947]:0.04515467589389858,11[&theta=4.808393604487144E-5]:0.08467495316643558)[&theta=0.022062825368533562]:0.0;
tree STATE_5725000 = (((1[&theta=0.005747841931517251]:0.0349522605675193,2[&theta=0.0032483129073050477]:0.0349522605675193)[&theta=0.0375416873415756]:0.004568016705017705,((((3[&theta=5.098898770614972E-4]:6.978513300504865E-4,(10[&theta=1.551186079274313E-4]:2.350066437031116E-4,13[&theta=1.5757941238771282E-4]:2.350066437031116E-4)[&theta=0.01564575205094576]:4.628446863473749E-4)[&theta=0.44595726977482136]:0.007659819404946826,(6[&theta=5.407572743108658E-4]:7.517530112893644E-4,7[&theta=5.014784716345192E-4]:7.517530112893644E-4)[&theta=0.7391160383811385]:0.007605917723707948)[&theta=0.4016587844690577]:0.02024666641362531,12[&theta=0.005014086107066478]:0.02860433714862262)[&theta=0.02298191029977674]:0.0030041934952951405,((4[&theta=4.3480012930000175E-4]:6.339303118853798E-4,8[&theta=3.7187437727743066E-4]:6.339303118853798E-4)[&theta=0.11715377691036616]:0.0118784581665019,(5[&theta=4.7726804994009686E-4]:6.149445340217118E-4,9[&theta=3.940844513611952E-4]:6.149445340217118E-4)[&theta=0.06028534985044431]:0.011897443944365569)[&theta=0.17160226362733486]:0.01909614216553048)[&theta=0.3985650397118136]:0.007911746628619244)[&theta=0.025760362798683947]:0.04515467589389858,11[&theta=3.132405523458101E-5]:0.08467495316643558)[&theta=0.016996144172054403]:0.0;
tree STATE_5725500 = (((1[&theta=0.005101710128438711]:0.03548391377398392,2[&theta=0.003104615417122597]:0.03548391377398392)[&theta=0.03812575821812467]:0.004637500071443042,((((3[&theta=5.098898770614972E-4]:7.084662342435995E-4,(10[&theta=1.5722131398985864E-4]:2.385812919128859E-4,13[&theta=1.5757941238771282E-4]:2.385812919128859E-4)[&theta=0.025449403104318584]:4.698849423307136E-4)[&theta=0.35090712872670243]:0.00777633168430893,(6[&theta=5.407572743108658E-4]:7.631878052749881E-4,7[&theta=5.316560039235107E-4]:7.631878052749881E-4)[&theta=0.5006715014144237]:0.007721610113277541)[&theta=0.3928257209468706]:0.02055463519573683,12[&theta=0.005042839148493918]:0.02903943311428936)[&theta=0.022011404928269366]:0.0030498897987296034,((4[&theta=4.365426366843254E-4]:6.435729237656019E-4,8[&theta=3.783507989823947E-4]:6.435729237656019E-4)[&theta=0.13203955508736298]:0.012059139480658308,(5[&theta=4.7726804994009686E-4]:6.242983562924909E-4,9[&theta=4.069061501208404E-4]:6.242983562924909E-4)[&theta=0.06593212963177589]:0.01207841404813142)[&theta=0.16851627438540237]:0.019386610508595054)[&theta=0.311867205472711]:0.008032090932407997)[&theta=0.025760362798683947]:0.045841516396803575,11[&theta=6.860633794611643E-5]:0.08596293024223053)[&theta=0.018008752531575977]:0.0;
tree STATE_5726000 = (((1[&theta=0.005317864748832303]:0.03548391377398392,2[&theta=0.0030354993433116487]:0.03548391377398392)[&theta=0.03681845353632838]:0.004637500071443042,((((3[&theta=5.065192887769794E-4]:7.084662342435995E-4,(10[&theta=1.5722131398985864E-4]:2.385812919128859E-4,13[&theta=1.6407033003760263E-4]:2.385812919128859E-4)[&theta=0.017593932199548797]:4.698849423307136E-4)[&theta=0.38037982013962773]:0.00777633168430893,(6[&theta=5.407572743108658E-4]:7.631878052749881E-4,7[&theta=4.954809183203196E-4]:7.631878052749881E-4)[&theta=0.5718489576490425]:0.007721610113277541)[&theta=0.47273010328914616]:0.02055463519573683,12[&theta=0.004907041891769287]:0.02903943311428936)[&theta=0.022043430182222656]:0.0030498897987296034,((4[&theta=4.365426366843254E-4]:6.435729237656019E-4,8[&theta=3.745325405439813E-4]:6.435729237656019E-4)[&theta=0.129923623680668]:0.012059139480658308,(5[&theta=4.6679259955299704E-4]:6.242983562924909E-4,9[&theta=4.232764439968697E-4]:6.242983562924909E-4)[&theta=0.06193866087200687]:0.01207841404813142)[&theta=0.16851627438540237]:0.019386610508595054)[&theta=0.24839011773348924]:0.008032090932407997)[&theta=0.025760362798683947]:0.045841516396803575,11[&theta=2.092275976081126E-5]:0.08596293024223053)[&theta=0.01970537193998193]:0.0;
tree STATE_5726500 = (((1[&theta=0.005328909374568887]:0.03506109740449722,2[&theta=0.0030477723339952683]:0.03506109740449722)[&theta=0.03871538979517982]:0.00458224092060102,((((3[&theta=4.887947823956989E-4]:7.000243491974687E-4,(10[&theta=1.5100312810281073E-4]:2.3573842411885997E-4,13[&theta=1.5216181879871413E-4]:2.3573842411885997E-4)[&theta=0.020103163002163176]:4.6428592507860876E-4)[&theta=0.38646800899592465]:0.0076836710958623836,(6[&theta=5.191626073746393E-4]:7.540938733282962E-4,7[&theta=5.027216658897032E-4]:7.540938733282962E-4)[&theta=0.6538267086429419]:0.007629601571731556)[&theta=0.39064048799035034]:0.020309711924731792,12[&theta=0.004907041891769287]:0.028693407369791642)[&theta=0.02349092515859267]:0.0030135481668496673,((4[&theta=4.36341291331932E-4]:6.359042892158805E-4,8[&theta=3.745325405439813E-4]:6.359042892158805E-4)[&theta=0.129923623680668]:0.011915446155090485,(5[&theta=4.6996674696936694E-4]:6.168593920856272E-4,9[&theta=4.1895828477006667E-4]:6.168593920856272E-4)[&theta=0.06422769166035444]:0.011934491052220738)[&theta=0.1617130323739506]:0.019155605092334944)[&theta=0.35857194616704724]:0.00793638278845693)[&theta=0.025760362798683947]:0.045295281737962975,11[&theta=3.916924194369534E-5]:0.08493862006306122)[&theta=0.020399481595400802]:0.0;
tree STATE_5727000 = (((1[&theta=0.005233081449777744]:0.03452505733287237,2[&theta=0.003230010761142713]:0.03452505733287237)[&theta=0.04038623582250533]:0.0045121842214925,((((3[&theta=4.8424369556658234E-4]:6.8932185754543E-4,(10[&theta=1.5554686730798938E-4]:2.321342801785966E-4,13[&theta=1.5216181879871413E-4]:2.321342801785966E-4)[&theta=0.013708563824832235]:4.5718757736683334E-4)[&theta=0.36809046644018156]:0.007566197431046645,(6[&theta=5.191626073746393E-4]:7.425647266730375E-4,7[&theta=5.027216658897032E-4]:7.425647266730375E-4)[&theta=0.5405655777508201]:0.007512954561919038)[&theta=0.43501303413591697]:0.019999201979500676,12[&theta=0.004907041891769287]:0.02825472126809275)[&theta=0.02337637839293577]:0.002967474806493415,((4[&theta=4.36341291331932E-4]:6.261821126164079E-4,8[&theta=3.784524357369151E-4]:6.261821126164079E-4)[&theta=0.13265036099772343]:0.011733273973292276,(5[&theta=4.647529866906784E-4]:6.074283880043452E-4,9[&theta=4.1646259341992565E-4]:6.074283880043452E-4)[&theta=0.06422769166035444]:0.011752027697904338)[&theta=0.16444990791525452]:0.01886273998867748)[&theta=0.30362693282306513]:0.00781504547977871)[&theta=0.026169324490259365]:0.04460277386272542,11[&theta=2.03218555773476E-5]:0.08364001541709029)[&theta=0.020031062553182467]:0.0;
tree STATE_5727500 = (((1[&theta=0.005342802558812975]:0.03479532191764332,2[&theta=0.0032207593459719374]:0.03479532191764332)[&theta=0.04689362889146249]:0.004547505917942542,((((3[&theta=5.025494196116956E-4]:6.947179176824735E-4,(10[&theta=1.4838914374076597E-4]:2.3395144370243057E-4,13[&theta=1.6356830560374191E-4]:2.3395144370243057E-4)[&theta=0.020445278175695802]:4.607664739800429E-4)[&theta=0.31590592499378245]:0.00762542615838173,(6[&theta=5.329301777849349E-4]:7.483775757462455E-4,7[&theta=5.027216658897032E-4]:7.483775757462455E-4)[&theta=0.7404928141229996]:0.007571766500317958)[&theta=0.40429381876432363]:0.020155757143671064,12[&theta=0.004907041891769287]:0.02847590121973527)[&theta=0.0211795140097257]:0.002984988125829313,((4[&theta=4.343683113050382E-4]:6.31083910375224E-4,8[&theta=3.801993539699615E-4]:6.31083910375224E-4)[&theta=0.13247641284305597]:0.011825122869814639,(5[&theta=4.647529866906784E-4]:6.121833802836997E-4,9[&theta=3.971037167191107E-4]:6.121833802836997E-4)[&theta=0.06485750435010607]:0.011844023399906164)[&theta=0.16444990791525452]:0.01900468256537472)[&theta=0.3153998650931563]:0.007881938490021279)[&theta=0.025887597050399423]:0.044951927523541046,11[&theta=4.44494633040948E-5]:0.08429475535912691)[&theta=0.02127540957170598]:0.0;
tree STATE_5728000 = (((1[&theta=0.005322084821682271]:0.03470013977852994,2[&theta=0.002834144021686182]:0.03470013977852994)[&theta=0.03236001857569088]:0.00453506627614457,((((3[&theta=5.025494196116956E-4]:6.928175260826509E-4,(10[&theta=1.5245163248133565E-4]:2.33311472647903E-4,13[&theta=1.59123572892744E-4]:2.33311472647903E-4)[&theta=0.015737257852256752]:4.5950605343474793E-4)[&theta=0.33609490225565164]:0.007604566906809816,(6[&theta=5.171507361045585E-4]:7.46330398867336E-4,7[&theta=5.093641771349427E-4]:7.46330398867336E-4)[&theta=0.7217228327609505]:0.0075510540340251306)[&theta=0.4587075987377357]:0.020100621338779674,12[&theta=0.005139684377224881]:0.02839800577167214)[&theta=0.02123872475244629]:0.0028873361363194114,((4[&theta=4.3505655684618577E-4]:6.29357588753837E-4,8[&theta=3.681166597104718E-4]:6.29357588753837E-4)[&theta=0.12027320108868306]:0.011792775403891158,(5[&theta=4.647529866906784E-4]:6.105087608103412E-4,9[&theta=4.092566228043856E-4]:6.105087608103412E-4)[&theta=0.0649276958549487]:0.011811624231834655)[&theta=0.18162487413663592]:0.018863208915346555)[&theta=0.4409278621253691]:0.007949864146682958)[&theta=0.025870799955507257]:0.04482896212523012,11[&theta=3.257416602513754E-5]:0.08406416817990463)[&theta=0.0207997992779112]:0.0;
tree STATE_5728500 = (((1[&theta=0.005316398004832094]:0.0348623780555438,2[&theta=0.003261886956140125]:0.0348623780555438)[&theta=0.030945240757186094]:0.00455626968752796,((((3[&theta=5.044276184215209E-4]:6.960567499714894E-4,(10[&theta=1.5245163248133565E-4]:2.344023054679305E-4,13[&theta=1.5526079087151221E-4]:2.344023054679305E-4)[&theta=0.015440328655863055]:4.6165444450355894E-4)[&theta=0.36503293569819784]:0.007640121571438596,(6[&theta=5.175723533660052E-4]:7.498198187592471E-4,7[&theta=5.24455393936938E-4]:7.498198187592471E-4)[&theta=0.9261940401781338]:0.007586358502650839)[&theta=0.4587075987377357]:0.020194600504100768,12[&theta=0.004905227010010999]:0.028530778825510854)[&theta=0.021549290119571525]:0.0029008356911599947,((4[&theta=4.458954967532465E-4]:6.323001097775763E-4,8[&theta=3.8137074211602625E-4]:6.323001097775763E-4)[&theta=0.1316033757023154]:0.011847911768613313,(5[&theta=4.647529866906784E-4]:6.133631553484583E-4,9[&theta=4.092566228043856E-4]:6.133631553484583E-4)[&theta=0.06261725832240037]:0.01186684872304243)[&theta=0.1691734166631961]:0.01895140263827996)[&theta=0.23297192108492476]:0.00798703322640091)[&theta=0.02620215738836485]:0.04503855706121411,11[&theta=6.911741045586198E-5]:0.08445720480428587)[&theta=0.02148666463551733]:0.0;
tree STATE_5729000 = (((1[&theta=0.005555929994943574]:0.03516134272710127,2[&theta=0.0033683613406649336]:0.03516134272710127)[&theta=0.04598614260836905]:0.004595342285171437,((((3[&theta=4.908540830489807E-4]:7.020258315214928E-4,(10[&theta=1.5245163248133565E-4]:2.3641243822923794E-4,13[&theta=1.6307894101479212E-4]:2.3641243822923794E-4)[&theta=0.017811155898667903]:4.656133932922549E-4)[&theta=0.3526139962577935]:0.007705639948659599,(6[&theta=5.254550108675813E-4]:7.562499491274478E-4,7[&theta=5.24455393936938E-4]:7.562499491274478E-4)[&theta=0.5261914724264988]:0.007651415831053643)[&theta=0.42018364691185595]:0.020367780661154994,12[&theta=0.0049980802228635265]:0.028775446441336085)[&theta=0.021549290119571525]:0.002925712003047507,((4[&theta=4.458954967532465E-4]:6.377224419645612E-4,8[&theta=3.684394398479063E-4]:6.377224419645612E-4)[&theta=0.1321916628893825]:0.011949514334132568,(5[&theta=4.6799515199543563E-4]:6.186230924070276E-4,9[&theta=4.092566228043856E-4]:6.186230924070276E-4)[&theta=0.06561381869296376]:0.011968613683690102)[&theta=0.15706790986646288]:0.019113921668286463)[&theta=0.5621070332269646]:0.008055526567889118)[&theta=0.02587481556326203]:0.04542478824136412,11[&theta=9.493498417480451E-5]:0.08518147325363683)[&theta=0.02255967228101568]:0.0;
tree STATE_5729500 = (((1[&theta=0.0053425764629710494]:0.03538308566185702,2[&theta=0.0032197862441797802]:0.03538308566185702)[&theta=0.03889751589258066]:0.004624322540346268,((((3[&theta=5.166466153464144E-4]:7.064531160357424E-4,(10[&theta=1.5245163248133565E-4]:2.3790335933178465E-4,13[&theta=1.5927136634894226E-4]:2.3790335933178465E-4)[&theta=0.01549699178383852]:4.685497567039578E-4)[&theta=0.37434416458611686]:0.007754235112662534,(6[&theta=5.254550108675813E-4]:7.610191948422638E-4,7[&theta=5.256352949852515E-4]:7.610191948422638E-4)[&theta=0.6743359936622975]:0.007699669033856013)[&theta=0.46307209308539155]:0.02049622886898708,12[&theta=0.005102682422335894]:0.028956917097685355)[&theta=0.02084936867004278]:0.0029441628332914187,((4[&theta=4.2540234247557325E-4]:6.417442009439709E-4,8[&theta=3.9924951034095034E-4]:6.417442009439709E-4)[&theta=0.13331056780416087]:0.012024873241723832,(5[&theta=4.6799515199543563E-4]:6.22524402464572E-4,9[&theta=3.976187037175959E-4]:6.22524402464572E-4)[&theta=0.0647929668573058]:0.012044093040203232)[&theta=0.1614324904954126]:0.01923446248830897)[&theta=0.30309255737520774]:0.008106328271226516)[&theta=0.02587481556326203]:0.04571125699011115,11[&theta=6.669246023231044E-5]:0.08571866519231444)[&theta=0.022329689358977903]:0.0;
tree STATE_5730000 = (((1[&theta=0.005580684908496331]:0.03538308566185702,2[&theta=0.0033318081029436305]:0.03538308566185702)[&theta=0.0442046512295863]:0.004624322540346268,((((3[&theta=5.165961204750973E-4]:7.064531160357424E-4,(10[&theta=1.5835352159615198E-4]:2.3790335933178465E-4,13[&theta=1.5542298061159643E-4]:2.3790335933178465E-4)[&theta=0.016675187792941016]:4.685497567039578E-4)[&theta=0.3997503473658873]:0.007754235112662534,(6[&theta=5.254550108675813E-4]:7.610191948422638E-4,7[&theta=5.256352949852515E-4]:7.610191948422638E-4)[&theta=0.6291399237012641]:0.007699669033856013)[&theta=0.44902549643504874]:0.02049622886898708,12[&theta=0.00522166642531558]:0.028956917097685355)[&theta=0.021413375554598633]:0.0029441628332914187,((4[&theta=4.3772129627126964E-4]:6.417442009439709E-4,8[&theta=3.7057590746012586E-4]:6.417442009439709E-4)[&theta=0.1383306805923925]:0.012024873241723832,(5[&theta=4.6799515199543563E-4]:6.22524402464572E-4,9[&theta=3.976187037175959E-4]:6.22524402464572E-4)[&theta=0.0647929668573058]:0.012044093040203232)[&theta=0.16517115249126985]:0.01923446248830897)[&theta=0.35907804905816176]:0.008106328271226516)[&theta=0.024930975086071477]:0.04571125699011115,11[&theta=1.0842691962419676E-4]:0.08571866519231444)[&theta=0.020582034451336523]:0.0;
tree STATE_5730500 = (((1[&theta=0.005406928365694335]:0.03538308566185702,2[&theta=0.0036832782545640646]:0.03538308566185702)[&theta=0.03939362855073425]:0.004624322540346268,((((3[&theta=5.165961204750973E-4]:7.064531160357424E-4,(10[&theta=1.5332161977528764E-4]:2.3790335933178465E-4,13[&theta=1.5542298061159643E-4]:2.3790335933178465E-4)[&theta=0.01546316306981321]:4.685497567039578E-4)[&theta=0.33391640062598543]:0.007754235112662534,(6[&theta=5.248940892621253E-4]:7.610191948422638E-4,7[&theta=5.300915526684174E-4]:7.610191948422638E-4)[&theta=0.5620175997351636]:0.007699669033856013)[&theta=0.44440190250721484]:0.02049622886898708,12[&theta=0.004504802967229544]:0.028956917097685355)[&theta=0.020487792803738157]:0.0029441628332914187,((4[&theta=4.461381219142216E-4]:6.417442009439709E-4,8[&theta=3.9728492919602993E-4]:6.417442009439709E-4)[&theta=0.12798480327800252]:0.012024873241723832,(5[&theta=4.859732314098068E-4]:6.22524402464572E-4,9[&theta=4.185153007048748E-4]:6.22524402464572E-4)[&theta=0.0647929668573058]:0.012044093040203232)[&theta=0.16517115249126985]:0.01923446248830897)[&theta=0.36063719307551506]:0.008106328271226516)[&theta=0.025512736486217363]:0.04571125699011115,11[&theta=3.45084191065869E-5]:0.08571866519231444)[&theta=0.022068500029921424]:0.0;
tree STATE_5731000 = (((1[&theta=0.005230821410186282]:0.035176370128292674,2[&theta=0.002903491244994575]:0.035176370128292674)[&theta=0.03722610658059886]:0.004597306261708595,((((3[&theta=4.960750699587669E-4]:7.023258662470969E-4,(10[&theta=1.5332161977528764E-4]:2.3651347716234923E-4,13[&theta=1.6512954237545414E-4]:2.3651347716234923E-4)[&theta=0.015604252681434914]:4.658123890847477E-4)[&theta=0.3390379378118091]:0.007708933217174505,(6[&theta=5.248940892621253E-4]:7.565731583824161E-4,7[&theta=5.159553831941432E-4]:7.565731583824161E-4)[&theta=0.682737540316214]:0.0076546859250391855)[&theta=0.44123026523777775]:0.02037648552813772,12[&theta=0.004826689794689548]:0.028787744611559325)[&theta=0.02253232974276566]:0.003090399796298205,((4[&theta=4.4966824325828463E-4]:6.379949944395487E-4,8[&theta=3.78945114294261E-4]:6.379949944395487E-4)[&theta=0.13416742948713595]:0.0119546213673689,(5[&theta=4.7102673171074515E-4]:6.188874821224038E-4,9[&theta=4.003774193187524E-4]:6.188874821224038E-4)[&theta=0.06507828585420417]:0.011973728879686046)[&theta=0.16517115249126985]:0.01928552804604908)[&theta=0.3616894801934088]:0.007895531982143739)[&theta=0.025262029154725665]:0.04544420207667283,11[&theta=3.0674968254989456E-5]:0.0852178784666741)[&theta=0.021467045629455384]:0.0;
tree STATE_5731500 = (((1[&theta=0.005180853795601564]:0.035098231464562486,2[&theta=0.0032949766039903406]:0.035098231464562486)[&theta=0.03633884452130672]:0.004587094083284893,((((3[&theta=4.960750699587669E-4]:7.007657619926913E-4,(10[&theta=1.5332161977528764E-4]:2.3598810041107433E-4,13[&theta=1.5257465881454648E-4]:2.3598810041107433E-4)[&theta=0.017731117746511166]:4.6477766158161695E-4)[&theta=0.3708812975606074]:0.007691809058593663,(6[&theta=5.312251733522567E-4]:7.548925524701369E-4,7[&theta=5.205595374562464E-4]:7.548925524701369E-4)[&theta=0.5798092443976305]:0.007637682268116217)[&theta=0.4305100321168747]:0.020331222434052706,12[&theta=0.005439004842693862]:0.028723797254639062)[&theta=0.02226543082425897]:0.0030835349688701913,((4[&theta=4.4966824325828463E-4]:6.365777908977894E-4,8[&theta=3.74536608751234E-4]:6.365777908977894E-4)[&theta=0.13416742948713595]:0.01192806609359734,(5[&theta=4.7102673171074515E-4]:6.175127228542924E-4,9[&theta=3.9946647776162287E-4]:6.175127228542924E-4)[&theta=0.06507828585420417]:0.011947131161640836)[&theta=0.16057540757622515]:0.019242688339014123)[&theta=0.33988936251673313]:0.007877993324338126)[&theta=0.02590547594150828]:0.045343255071293796,11[&theta=4.3868980409335755E-5]:0.08502858061914118)[&theta=0.018459389066359064]:0.0;
tree STATE_5732000 = (((1[&theta=0.005610185875844386]:0.035098231464562486,2[&theta=0.0033585755122338312]:0.035098231464562486)[&theta=0.03557497225691139]:0.004587094083284893,((((3[&theta=5.184996554497832E-4]:7.007657619926913E-4,(10[&theta=1.5332161977528764E-4]:2.3598810041107433E-4,13[&theta=1.5710222432002436E-4]:2.3598810041107433E-4)[&theta=0.017102101646956608]:4.6477766158161695E-4)[&theta=0.40883037929371485]:0.007691809058593663,(6[&theta=5.312251733522567E-4]:7.548925524701369E-4,7[&theta=5.205595374562464E-4]:7.548925524701369E-4)[&theta=0.8256409750603033]:0.007637682268116217)[&theta=0.3718594587704887]:0.0208037367525842,12[&theta=0.004770534950412623]:0.029196311573170555)[&theta=0.02105292281073657]:0.002611020650338698,((4[&theta=4.4966824325828463E-4]:6.365777908977894E-4,8[&theta=3.74536608751234E-4]:6.365777908977894E-4)[&theta=0.12751968244170356]:0.01192806609359734,(5[&theta=4.781055810647624E-4]:6.175127228542924E-4,9[&theta=3.897356413247725E-4]:6.175127228542924E-4)[&theta=0.06507828585420417]:0.011947131161640836)[&theta=0.1670218180745382]:0.019242688339014123)[&theta=0.30511545476376895]:0.007877993324338126)[&theta=0.02590547594150828]:0.045343255071293796,11[&theta=7.103271824585735E-5]:0.08502858061914118)[&theta=0.019510656221830926]:0.0;
tree STATE_5732500 = (((1[&theta=0.005304827021255198]:0.03466936495133768,2[&theta=0.0032537826916649343]:0.03466936495133768)[&theta=0.03757474550540634]:0.004531044220848983,((((3[&theta=5.184996554497832E-4]:6.922030807294896E-4,(10[&theta=1.494159788255821E-4]:2.3310455358940534E-4,13[&theta=1.564300252118647E-4]:2.3310455358940534E-4)[&theta=0.018288891567932546]:4.590985271400842E-4)[&theta=0.39598757939874296]:0.007597822575694071,(6[&theta=5.312251733522567E-4]:7.456684940681027E-4,7[&theta=5.24475308663455E-4]:7.456684940681027E-4)[&theta=0.5092447481739658]:0.007544357162355458)[&theta=0.3907737761739984]:0.020549535168321028,12[&theta=0.004770534950412623]:0.02883956082474459)[&theta=0.02012504487332209]:0.0025791164980340613,((4[&theta=4.4474085118371417E-4]:6.287994246899556E-4,8[&theta=3.695963385125714E-4]:6.287994246899556E-4)[&theta=0.12502497022735382]:0.011782316638379316,(5[&theta=4.595941598225344E-4]:6.099673133771836E-4,9[&theta=4.095535576740865E-4]:6.099673133771836E-4)[&theta=0.0625599027071519]:0.011801148749692089)[&theta=0.1670218180745382]:0.019007561259709378)[&theta=0.30554471732008687]:0.007781731849408016)[&theta=0.026001595382648898]:0.04478920425764176,11[&theta=1.9636197484300976E-5]:0.08398961342982843)[&theta=0.01987477557215347]:0.0;
tree STATE_5733000 = (((1[&theta=0.005464178995360533]:0.03551234708212044,2[&theta=0.0031031050340640486]:0.03551234708212044)[&theta=0.0317771181772623]:0.0046412161065274085,((((3[&theta=5.184996554497832E-4]:7.090339291960469E-4,(10[&theta=1.538823299782693E-4]:2.3877246742502867E-4,13[&theta=1.562494958088681E-4]:2.3877246742502867E-4)[&theta=0.017366206357124186]:4.7026146177101826E-4)[&theta=0.37432724190262706]:0.0077825628694132626,(6[&theta=5.312251733522567E-4]:7.637993486963716E-4,7[&theta=5.222310918088661E-4]:7.637993486963716E-4)[&theta=0.7675820229706991]:0.007727797449912938)[&theta=0.44690689972982456]:0.021049195054422237,12[&theta=0.004859962902965927]:0.029540791853031545)[&theta=0.018639694698583308]:0.002641827456948402,((4[&theta=4.4474085118371417E-4]:6.440886196205268E-4,8[&theta=3.8914408942326633E-4]:6.440886196205268E-4)[&theta=0.1190326007065311]:0.01115614050336288,(5[&theta=4.888902519141307E-4]:6.247986074104104E-4,9[&theta=4.0161015446785864E-4]:6.247986074104104E-4)[&theta=0.0625599027071519]:0.011175430515572994)[&theta=0.1719295136259908]:0.020382390186996543)[&theta=0.3592557120363668]:0.007970943878667903)[&theta=0.02598843202114172]:0.04587824926594135,11[&theta=4.833436610103874E-5]:0.0860318124545892)[&theta=0.015556019932944185]:0.0;
tree STATE_5733500 = (((1[&theta=0.00532011321906521]:0.03521005839879973,2[&theta=0.003190841527513864]:0.03521005839879973)[&theta=0.04283441567752245]:0.004601709083727569,((((3[&theta=4.86911075587846E-4]:7.029984809506592E-4,(10[&theta=1.538823299782693E-4]:2.3673998518373266E-4,13[&theta=1.6012600682361632E-4]:2.3673998518373266E-4)[&theta=0.015840886872689815]:4.6625849576692653E-4)[&theta=0.3905800906183145]:0.0077163160320185,(6[&theta=5.312251733522567E-4]:7.572977255030432E-4,7[&theta=5.130877174591009E-4]:7.572977255030432E-4)[&theta=0.5941832379053092]:0.0076620167874661155)[&theta=0.472834562834034]:0.020870019810295223,12[&theta=0.004859962902965927]:0.02928933432326438)[&theta=0.017774988886424214]:0.0026193396573761935,((4[&theta=4.4474085118371417E-4]:6.386059997216868E-4,8[&theta=3.776258593457334E-4]:6.386059997216868E-4)[&theta=0.12144153270635619]:0.011061177052597319,(5[&theta=4.888902519141307E-4]:6.19480188215589E-4,9[&theta=3.9644235908976985E-4]:6.19480188215589E-4)[&theta=0.06005150689138182]:0.011080302864103416)[&theta=0.17940371072542116]:0.02020889092832157)[&theta=0.2938058770540592]:0.007903093501886727)[&theta=0.026268252271277027]:0.04544180085710824,11[&theta=3.6323977551088563E-5]:0.08525356833963554)[&theta=0.023379977570735067]:0.0;
tree STATE_5734000 = (((1[&theta=0.00532011321906521]:0.03525047431671581,2[&theta=0.0034237204779227633]:0.03525047431671581)[&theta=0.03779014012383954]:0.00460699116234542,((((3[&theta=5.013419032583753E-4]:7.038054188028895E-4,(10[&theta=1.5507421508135138E-4]:2.370117275279307E-4,13[&theta=1.6012600682361632E-4]:2.370117275279307E-4)[&theta=0.015181822487536197]:4.667936912749588E-4)[&theta=0.46308474518283327]:0.007725173216855639,(6[&theta=5.244619890794472E-4]:7.581669908239154E-4,7[&theta=5.130877174591009E-4]:7.581669908239154E-4)[&theta=0.542108689299132]:0.007670811644834612)[&theta=0.472834562834034]:0.0208939754935834,12[&theta=0.004859962902965927]:0.029322954129241924)[&theta=0.017674143649215043]:0.0026223462702987775,((4[&theta=4.4474085118371417E-4]:6.393390245685399E-4,8[&theta=3.776258593457334E-4]:6.393390245685399E-4)[&theta=0.11900660211328669]:0.011073873641133174,(5[&theta=4.6604303160132564E-4]:6.201912594712508E-4,9[&theta=4.1307214162441744E-4]:6.201912594712508E-4)[&theta=0.05980615460435691]:0.011093021406230462)[&theta=0.17259438913920275]:0.02023208773383899)[&theta=0.2917913406026245]:0.007912165079520528)[&theta=0.026268252271277027]:0.045493961295827154,11[&theta=4.011771233316684E-5]:0.08535142677488838)[&theta=0.02011164835267448]:0.0;
tree STATE_5734500 = (((1[&theta=0.005213013752117217]:0.03518428834372947,2[&theta=0.002965816071447304]:0.03518428834372947)[&theta=0.04442367715159737]:0.004598341117245892,((((3[&theta=4.934328573142899E-4]:7.024839600895115E-4,(10[&theta=1.5507421508135138E-4]:2.36566716443692E-4,13[&theta=1.570896777007538E-4]:2.36566716443692E-4)[&theta=0.019904929232057608]:4.659172436458195E-4)[&theta=0.37167593713132163]:0.007710668501223964,(6[&theta=5.318564260615627E-4]:7.567434633126838E-4,7[&theta=5.042062995037153E-4]:7.567434633126838E-4)[&theta=0.7593710887774098]:0.007656408998000791)[&theta=0.4208755235145095]:0.02085474515344185,12[&theta=0.004736050545349453]:0.029267897614755328)[&theta=0.019043727505398195]:0.002617422576567812,((4[&theta=4.4474085118371417E-4]:6.381386073761635E-4,8[&theta=3.776258593457334E-4]:6.381386073761635E-4)[&theta=0.12760938126786442]:0.012814510795236187,(5[&theta=4.8073172874951833E-4]:6.190267939501084E-4,9[&theta=4.030367583896169E-4]:6.190267939501084E-4)[&theta=0.06269697476886564]:0.012833622608662242)[&theta=0.17259438913920275]:0.01843267078871079)[&theta=0.25248721385534]:0.007897309269652222)[&theta=0.026744170938195727]:0.045408542243977994,11[&theta=1.281182482569186E-5]:0.08519117170495336)[&theta=0.02106171710397505]:0.0;
tree STATE_5735000 = (((1[&theta=0.005714892558679258]:0.03518428834372947,2[&theta=0.003033189283509686]:0.03518428834372947)[&theta=0.03557227356098235]:0.004598341117245892,((((3[&theta=4.934328573142899E-4]:7.024839600895115E-4,(10[&theta=1.574744623349029E-4]:2.36566716443692E-4,13[&theta=1.570896777007538E-4]:2.36566716443692E-4)[&theta=0.013326106991393949]:4.659172436458195E-4)[&theta=0.42594241063419236]:0.007710668501223964,(6[&theta=5.318564260615627E-4]:7.567434633126838E-4,7[&theta=5.042062995037153E-4]:7.567434633126838E-4)[&theta=0.5275517669012253]:0.007656408998000791)[&theta=0.39043729035756464]:0.02085474515344185,12[&theta=0.004736050545349453]:0.029267897614755328)[&theta=0.019648709238403835]:0.002617422576567812,((4[&theta=4.4924042183283646E-4]:6.381386073761635E-4,8[&theta=3.7576200425846367E-4]:6.381386073761635E-4)[&theta=0.14669016478295696]:0.012814510795236187,(5[&theta=4.784812537390809E-4]:6.190267939501084E-4,9[&theta=4.030367583896169E-4]:6.190267939501084E-4)[&theta=0.0700671471326772]:0.012833622608662242)[&theta=0.15646294173077874]:0.01843267078871079)[&theta=0.3245756041403145]:0.007897309269652222)[&theta=0.024901623877263277]:0.045408542243977994,11[&theta=1.2281628291716747E-5]:0.08519117170495336)[&theta=0.020947160339292323]:0.0;
tree STATE_5735500 = (((1[&theta=0.005133597793095507]:0.034951874746842596,2[&theta=0.0030822398936141727]:0.034951874746842596)[&theta=0.03441936845733352]:0.004567966280945919,((((3[&theta=4.934328573142899E-4]:6.978436268156162E-4,(10[&theta=1.574744623349029E-4]:2.3500404958127716E-4,13[&theta=1.570896777007538E-4]:2.3500404958127716E-4)[&theta=0.01733100905309881]:4.6283957723433904E-4)[&theta=0.3462819374748894]:0.007659734851997799,(6[&theta=5.327147828686762E-4]:7.517447130605567E-4,7[&theta=5.187434437378631E-4]:7.517447130605567E-4)[&theta=0.6558844029604984]:0.007605833765752858)[&theta=0.4042876288954472]:0.02071698689367775,12[&theta=0.005019180412382165]:0.029074565372491167)[&theta=0.019648709238403835]:0.0026001329105199977,((4[&theta=4.507699072316602E-4]:6.339233142429401E-4,8[&theta=3.748492376627928E-4]:6.339233142429401E-4)[&theta=0.12299665507010128]:0.012729863167375403,(5[&theta=4.784812537390809E-4]:6.149377459538617E-4,9[&theta=4.014006391699293E-4]:6.149377459538617E-4)[&theta=0.0647859343814849]:0.01274884873566448)[&theta=0.1675081208137451]:0.01831091180139282)[&theta=0.2928477630171325]:0.00784514274477735)[&theta=0.024901623877263277]:0.04510859123944976,11[&theta=2.3254505888163586E-5]:0.08462843226723828)[&theta=0.02054704181498718]:0.0;
tree STATE_5736000 = (((1[&theta=0.005592388621077914]:0.03534731390404473,2[&theta=0.0029582281954098374]:0.03534731390404473)[&theta=0.03441936845733352]:0.0046196474210664015,((((3[&theta=4.934328573142899E-4]:7.057389027527611E-4,(10[&theta=1.559400533680732E-4]:2.376628426783171E-4,13[&theta=1.6522772323559115E-4]:2.376628426783171E-4)[&theta=0.015354072409939582]:4.68076060074444E-4)[&theta=0.4451642114255769]:0.0077463956996978054,(6[&theta=5.331427275482349E-4]:7.602498160891342E-4,7[&theta=5.187434437378631E-4]:7.602498160891342E-4)[&theta=0.5800256730296723]:0.007691884786361433)[&theta=0.4174320358031179]:0.020951375117380794,12[&theta=0.004895028061140044]:0.029403509719831362)[&theta=0.01868885678717239]:0.0026295503416076532,((4[&theta=4.507699072316602E-4]:6.410954073833134E-4,8[&theta=3.748492376627928E-4]:6.410954073833134E-4)[&theta=0.13446466502075222]:0.012873886525168542,(5[&theta=4.784812537390809E-4]:6.218950398258806E-4,9[&theta=4.097850837792914E-4]:6.218950398258806E-4)[&theta=0.06630516429524178]:0.012893086892725975)[&theta=0.16371641893015249]:0.018518078128887158)[&theta=0.3888427918007335]:0.007933901263672119)[&theta=0.025951984586461703]:0.04561894164072302,11[&theta=3.4894340528238184E-5]:0.08558590296583415)[&theta=0.020679466675911248]:0.0;
tree STATE_5736500 = (((1[&theta=0.005592388621077914]:0.0354066812434557,2[&theta=0.003311467709708125]:0.0354066812434557)[&theta=0.039104454168900765]:0.004627406318309629,((((3[&theta=4.934328573142899E-4]:7.069242217020025E-4,(10[&theta=1.5119397271384557E-4]:2.3806200768092413E-4,13[&theta=1.6522772323559115E-4]:2.3806200768092413E-4)[&theta=0.01749712104593123]:4.688622140210784E-4)[&theta=0.3872159110115891]:0.007759406105635978,(6[&theta=5.331427275482349E-4]:7.615266884701986E-4,7[&theta=5.267264573152663E-4]:7.615266884701986E-4)[&theta=0.7049679587734033]:0.007704803638867782)[&theta=0.45021021083086443]:0.020986563856222357,12[&theta=0.005467692405566604]:0.029452894183560337)[&theta=0.01868885678717239]:0.0026339667849066307,((4[&theta=4.398347566547295E-4]:6.421721547918509E-4,8[&theta=3.9113974618714293E-4]:6.421721547918509E-4)[&theta=0.1338339633370293]:0.012895508773267868,(5[&theta=4.718056710631103E-4]:6.229395393883528E-4,9[&theta=4.097850837792914E-4]:6.229395393883528E-4)[&theta=0.07196933074597149]:0.012914741388671366)[&theta=0.154791033640625]:0.01854918004040725)[&theta=0.37574669041256303]:0.007947226593298364)[&theta=0.025951984586461703]:0.04569556062227579,11[&theta=7.163244033176258E-5]:0.08572964818404112)[&theta=0.019934343023704126]:0.0;
tree STATE_5737000 = (((1[&theta=0.0053543483357533115]:0.03556860839093653,2[&theta=0.0035348572694820554]:0.03556860839093653)[&theta=0.03750419493039831]:0.004648569067232822,((((3[&theta=4.998231611655434E-4]:7.101572336275827E-4,(10[&theta=1.5995872679830833E-4]:2.391507485759623E-4,13[&theta=1.6435911870475543E-4]:2.391507485759623E-4)[&theta=0.015895312804953123]:4.7100648505162034E-4)[&theta=0.3824999870256089]:0.00779489258594718,(6[&theta=5.27652631185785E-4]:7.650094165899738E-4,7[&theta=5.241089440183838E-4]:7.650094165899738E-4)[&theta=0.6211542156838772]:0.007740040402984789)[&theta=0.41075688119905357]:0.02108254275911065,12[&theta=0.005342367850433232]:0.02958759257868541)[&theta=0.01868885678717239]:0.0026460128370374876,((4[&theta=4.398347566547295E-4]:6.451090328489063E-4,8[&theta=3.9599865078148686E-4]:6.451090328489063E-4)[&theta=0.1495326784123376]:0.012954484448977528,(5[&theta=4.718056710631103E-4]:6.257884599627661E-4,9[&theta=4.097850837792914E-4]:6.257884599627661E-4)[&theta=0.0671879661728675]:0.012973805021863667)[&theta=0.1534584876099632]:0.018634011933896466)[&theta=0.2774756697853201]:0.00798357204244645)[&theta=0.02475039995332945]:0.04612163575995582,11[&theta=3.578278432401191E-5]:0.08633881321812517)[&theta=0.01837756560813427]:0.0;
tree STATE_5737500 = (((1[&theta=0.0053543483357533115]:0.03556860839093653,2[&theta=0.003247982987835291]:0.03556860839093653)[&theta=0.04199817507100156]:0.004648569067232822,((((3[&theta=5.220865259498135E-4]:7.101572336275827E-4,(10[&theta=1.5995872679830833E-4]:2.391507485759623E-4,13[&theta=1.6435911870475543E-4]:2.391507485759623E-4)[&theta=0.013138566620188004]:4.7100648505162034E-4)[&theta=0.3999816964007858]:0.00779489258594718,(6[&theta=5.315220249497688E-4]:7.650094165899738E-4,7[&theta=5.241089440183838E-4]:7.650094165899738E-4)[&theta=0.7911685927954026]:0.007740040402984789)[&theta=0.40138946520544155]:0.02108254275911065,12[&theta=0.005301740490760085]:0.02958759257868541)[&theta=0.01915422414047512]:0.0026460128370374876,((4[&theta=4.398347566547295E-4]:6.451090328489063E-4,8[&theta=3.9599865078148686E-4]:6.451090328489063E-4)[&theta=0.13519248333701245]:0.012954484448977528,(5[&theta=4.786076473577413E-4]:6.257884599627661E-4,9[&theta=4.097850837792914E-4]:6.257884599627661E-4)[&theta=0.06754689140643559]:0.012973805021863667)[&theta=0.16440628103281354]:0.018634011933896466)[&theta=0.28163439543712393]:0.00798357204244645)[&theta=0.025200127472858762]:0.04612163575995582,11[&theta=4.873870257362811E-5]:0.08633881321812517)[&theta=0.016170495315793048]:0.0;
tree STATE_5738000 = (((1[&theta=0.0054363681764491596]:0.03556860839093653,2[&theta=0.0030014391495411033]:0.03556860839093653)[&theta=0.03513692740449401]:0.004648569067232822,((((3[&theta=5.220865259498135E-4]:7.101572336275827E-4,(10[&theta=1.5995872679830833E-4]:2.391507485759623E-4,13[&theta=1.6134108363668236E-4]:2.391507485759623E-4)[&theta=0.01504702549198972]:4.7100648505162034E-4)[&theta=0.3558362656794718]:0.00779489258594718,(6[&theta=5.362503831490298E-4]:7.650094165899738E-4,7[&theta=5.241089440183838E-4]:7.650094165899738E-4)[&theta=0.6573856543846713]:0.007740040402984789)[&theta=0.41925772733329525]:0.02108254275911065,12[&theta=0.005216930587088823]:0.02958759257868541)[&theta=0.01836886086949222]:0.0026460128370374876,((4[&theta=4.398347566547295E-4]:6.451090328489063E-4,8[&theta=3.8366774028555673E-4]:6.451090328489063E-4)[&theta=0.149905352205112]:0.012954484448977528,(5[&theta=4.786076473577413E-4]:6.257884599627661E-4,9[&theta=4.181813247564189E-4]:6.257884599627661E-4)[&theta=0.06754689140643559]:0.012973805021863667)[&theta=0.16294851762094234]:0.018634011933896466)[&theta=0.35280453598152617]:0.00798357204244645)[&theta=0.025200127472858762]:0.04612163575995582,11[&theta=5.970210458977694E-5]:0.08633881321812517)[&theta=0.019410692710907385]:0.0;
tree STATE_5738500 = (((1[&theta=0.005505114495107849]:0.03556860839093653,2[&theta=0.003195054749954802]:0.03556860839093653)[&theta=0.034862187417427165]:0.004648569067232822,((((3[&theta=5.220865259498135E-4]:7.101572336275827E-4,(10[&theta=1.545780470334997E-4]:2.391507485759623E-4,13[&theta=1.6134108363668236E-4]:2.391507485759623E-4)[&theta=0.014255126367453205]:4.7100648505162034E-4)[&theta=0.4305450509879843]:0.00779489258594718,(6[&theta=5.168970609122803E-4]:7.650094165899738E-4,7[&theta=5.241089440183838E-4]:7.650094165899738E-4)[&theta=0.6201886051428017]:0.007740040402984789)[&theta=0.43096809303228045]:0.02108254275911065,12[&theta=0.004604953390345456]:0.02958759257868541)[&theta=0.01922843912282569]:0.0026460128370374876,((4[&theta=4.4348599859138165E-4]:6.451090328489063E-4,8[&theta=3.838804698771718E-4]:6.451090328489063E-4)[&theta=0.14664137981113037]:0.012954484448977528,(5[&theta=4.786076473577413E-4]:6.257884599627661E-4,9[&theta=4.20717252297509E-4]:6.257884599627661E-4)[&theta=0.06978960946882912]:0.012973805021863667)[&theta=0.16124683347957175]:0.018634011933896466)[&theta=0.3121956680545623]:0.00798357204244645)[&theta=0.025200127472858762]:0.04612163575995582,11[&theta=5.270537339273605E-5]:0.08633881321812517)[&theta=0.01833226711980686]:0.0;
tree STATE_5739000 = (((1[&theta=0.005529213958749729]:0.03565778074989066,2[&theta=0.003195054749954802]:0.03565778074989066)[&theta=0.04086951284164635]:0.004660223272675172,((((3[&theta=5.021687532578867E-4]:7.119376349031931E-4,(10[&theta=1.545780470334997E-4]:2.397503119932817E-4,13[&theta=1.6134108363668236E-4]:2.397503119932817E-4)[&theta=0.016435633409471673]:4.721873229099114E-4)[&theta=0.39190620912303675]:0.007814434788780735,(6[&theta=5.168970609122803E-4]:7.669273351531536E-4,7[&theta=5.265989952558071E-4]:7.669273351531536E-4)[&theta=0.796175301694255]:0.007759445088530775)[&theta=0.44311557715314026]:0.02113539779493095,12[&theta=0.005305075056496727]:0.02966177021861488)[&theta=0.018098603552503072]:0.002652646529418934,((4[&theta=4.4348599859138165E-4]:6.467263548877526E-4,8[&theta=3.7755781819373156E-4]:6.467263548877526E-4)[&theta=0.13000598885502498]:0.012986962018092777,(5[&theta=4.696360648479043E-4]:6.273573443162898E-4,9[&theta=4.1647477719138754E-4]:6.273573443162898E-4)[&theta=0.06978960946882912]:0.01300633102866424)[&theta=0.16124683347957175]:0.018680728375053284)[&theta=0.2450652852075801]:0.008003587274532015)[&theta=0.025200127472858762]:0.04623726510969969,11[&theta=2.72791345431838E-5]:0.08655526913226552)[&theta=0.018874064990536978]:0.0;
tree STATE_5739500 = (((1[&theta=0.00547885182426838]:0.03565778074989066,2[&theta=0.0028152301221372445]:0.03565778074989066)[&theta=0.03842289469302217]:0.004660223272675172,((((3[&theta=5.018504730527627E-4]:7.119376349031931E-4,(10[&theta=1.569075714035468E-4]:2.397503119932817E-4,13[&theta=1.5729404811985949E-4]:2.397503119932817E-4)[&theta=0.021286717940757434]:4.721873229099114E-4)[&theta=0.3522291735856172]:0.007814434788780735,(6[&theta=5.531183448906511E-4]:7.669273351531536E-4,7[&theta=5.302482870831483E-4]:7.669273351531536E-4)[&theta=0.56684568883913]:0.007759445088530775)[&theta=0.46464955734529456]:0.02113539779493095,12[&theta=0.005067521951225875]:0.02966177021861488)[&theta=0.01785631464230652]:0.002652646529418934,((4[&theta=4.4348599859138165E-4]:6.467263548877526E-4,8[&theta=3.7755781819373156E-4]:6.467263548877526E-4)[&theta=0.1289626221273128]:0.012986962018092777,(5[&theta=4.696360648479043E-4]:6.273573443162898E-4,9[&theta=4.059350253294702E-4]:6.273573443162898E-4)[&theta=0.06875381425463385]:0.01300633102866424)[&theta=0.16183804597511928]:0.018680728375053284)[&theta=0.28579926697755736]:0.008003587274532015)[&theta=0.025200127472858762]:0.04623726510969969,11[&theta=4.792345992330218E-5]:0.08655526913226552)[&theta=0.01880811641938509]:0.0;
tree STATE_5740000 = (((1[&theta=0.005407245630284867]:0.03565778074989066,2[&theta=0.0035718582749875993]:0.03565778074989066)[&theta=0.035564585884649245]:0.004660223272675172,((((3[&theta=5.018504730527627E-4]:7.119376349031931E-4,(10[&theta=1.599486124901222E-4]:2.397503119932817E-4,13[&theta=1.5729404811985949E-4]:2.397503119932817E-4)[&theta=0.01692507451091414]:4.721873229099114E-4)[&theta=0.3556427087502975]:0.007814434788780735,(6[&theta=5.504398237862834E-4]:7.669273351531536E-4,7[&theta=5.280822167629957E-4]:7.669273351531536E-4)[&theta=0.766071676964638]:0.007759445088530775)[&theta=0.45324963536234875]:0.02113539779493095,12[&theta=0.005326082794989534]:0.02966177021861488)[&theta=0.0195054586537761]:0.002652646529418934,((4[&theta=4.5328032830503374E-4]:6.467263548877526E-4,8[&theta=3.7755781819373156E-4]:6.467263548877526E-4)[&theta=0.14011975211279726]:0.012986962018092777,(5[&theta=4.885350546261718E-4]:6.273573443162898E-4,9[&theta=4.2432872695578866E-4]:6.273573443162898E-4)[&theta=0.06750175117600729]:0.01300633102866424)[&theta=0.16183804597511928]:0.018680728375053284)[&theta=0.2304208503661264]:0.008003587274532015)[&theta=0.026259504444817474]:0.04623726510969969,11[&theta=2.013694240440237E-5]:0.08655526913226552)[&theta=0.01926336657592661]:0.0;
tree STATE_5740500 = (((1[&theta=0.005796279504021738]:0.03570367606565239,2[&theta=0.0033829969263541705]:0.03570367606565239)[&theta=0.04423438398288333]:0.004666221470379053,((((3[&theta=5.018504730527627E-4]:7.128539735498892E-4,(10[&theta=1.6319416103880962E-4]:2.4005889587151247E-4,13[&theta=1.6439897861283964E-4]:2.4005889587151247E-4)[&theta=0.01461956340084799]:4.727950776783767E-4)[&theta=0.4075298524366887]:0.007824492788594187,(6[&theta=5.366361923418833E-4]:7.679144513301261E-4,7[&theta=5.386509182760276E-4]:7.679144513301261E-4)[&theta=0.5320033729954486]:0.007769432310813951)[&theta=0.418789635562288]:0.021162601275774365,12[&theta=0.004834610448767833]:0.02969994803791844)[&theta=0.018778294193341444]:0.002656060764615619,((4[&theta=4.497753781046735E-4]:6.475587597554923E-4,8[&theta=3.883654748152467E-4]:6.475587597554923E-4)[&theta=0.1393344818288886]:0.013003677604707286,(5[&theta=4.885350546261718E-4]:6.281648192294032E-4,9[&theta=4.1421935725512914E-4]:6.281648192294032E-4)[&theta=0.06750175117600729]:0.013023071545233375)[&theta=0.16183804597511928]:0.018704772438071282)[&theta=0.364742847708063]:0.008013888733497385)[&theta=0.026259504444817474]:0.04629677733501324,11[&theta=3.18545544735066E-5]:0.08666667487104468)[&theta=0.0200946961255205]:0.0;
tree STATE_5741000 = (((1[&theta=0.005415396339176143]:0.03570367606565239,2[&theta=0.00303635226904082]:0.03570367606565239)[&theta=0.038976442615523736]:0.004666221470379053,((((3[&theta=5.018504730527627E-4]:7.128539735498892E-4,(10[&theta=1.5703198053995194E-4]:2.4005889587151247E-4,13[&theta=1.592242096855381E-4]:2.4005889587151247E-4)[&theta=0.019376367431501177]:4.727950776783767E-4)[&theta=0.3726902954685224]:0.007824492788594187,(6[&theta=5.368314893301708E-4]:7.679144513301261E-4,7[&theta=5.386509182760276E-4]:7.679144513301261E-4)[&theta=0.5014938714766048]:0.007769432310813951)[&theta=0.4165285239852753]:0.021162601275774365,12[&theta=0.004987272621781636]:0.02969994803791844)[&theta=0.018617993624954317]:0.002656060764615619,((4[&theta=4.497753781046735E-4]:6.475587597554923E-4,8[&theta=3.883654748152467E-4]:6.475587597554923E-4)[&theta=0.13705306576489337]:0.013003677604707286,(5[&theta=4.885350546261718E-4]:6.281648192294032E-4,9[&theta=4.1421935725512914E-4]:6.281648192294032E-4)[&theta=0.069644215646805]:0.013023071545233375)[&theta=0.1643725535240235]:0.018704772438071282)[&theta=0.2974577147646791]:0.008013888733497385)[&theta=0.026259504444817474]:0.04629677733501324,11[&theta=2.682842714219447E-5]:0.08666667487104468)[&theta=0.0200946961255205]:0.0;
tree STATE_5741500 = (((1[&theta=0.005639890053541296]:0.03585836829701297,2[&theta=0.003060229997178261]:0.03585836829701297)[&theta=0.03568086228016089]:0.004686438666220406,((((3[&theta=5.145742666052412E-4]:7.159425342796E-4,(10[&theta=1.5703198053995194E-4]:2.410989917482518E-4,13[&theta=1.592242096855381E-4]:2.410989917482518E-4)[&theta=0.017202152782343435]:4.7484354253134816E-4)[&theta=0.38546812203392783]:0.007858393730516996,(6[&theta=5.368314893301708E-4]:7.712415709172482E-4,7[&theta=5.355023496042812E-4]:7.712415709172482E-4)[&theta=0.7996512838278017]:0.007803094693879348)[&theta=0.4725282053001944]:0.02125429183466035,12[&theta=0.00484013221672577]:0.029828628099456946)[&theta=0.017140437312854532]:0.0024804896856975914,((4[&theta=4.5673567071558143E-4]:6.503644178983532E-4,8[&theta=3.883654748152467E-4]:6.503644178983532E-4)[&theta=0.1379758967095377]:0.013060018243157705,(5[&theta=4.7771341156781016E-4]:6.308864498360145E-4,9[&theta=4.1421935725512914E-4]:6.308864498360145E-4)[&theta=0.06606809581161169]:0.013079496211220044)[&theta=0.15739146715949062]:0.01859873512409848)[&theta=0.31799847907875733]:0.00823568917807884)[&theta=0.025941146168203588]:0.046497365974053885,11[&theta=2.538921299971506E-5]:0.08704217293728726)[&theta=0.0200946961255205]:0.0;
tree STATE_5742000 = (((1[&theta=0.005764135135158291]:0.03585836829701297,2[&theta=0.003172099302386362]:0.03585836829701297)[&theta=0.039120394925967764]:0.004686438666220406,((((3[&theta=5.145742666052412E-4]:7.159425342796E-4,(10[&theta=1.57103942964669E-4]:2.410989917482518E-4,13[&theta=1.592242096855381E-4]:2.410989917482518E-4)[&theta=0.014350229632029634]:4.7484354253134816E-4)[&theta=0.4223236616997906]:0.007858393730516996,(6[&theta=5.368314893301708E-4]:7.712415709172482E-4,7[&theta=5.287394200050775E-4]:7.712415709172482E-4)[&theta=0.676211892833313]:0.007803094693879348)[&theta=0.3929195691382902]:0.02125429183466035,12[&theta=0.004969107295850302]:0.029828628099456946)[&theta=0.019168186888055366]:0.0024804896856975914,((4[&theta=4.5673567071558143E-4]:6.503644178983532E-4,8[&theta=3.883654748152467E-4]:6.503644178983532E-4)[&theta=0.1404084044238136]:0.013060018243157705,(5[&theta=4.7771341156781016E-4]:6.308864498360145E-4,9[&theta=4.080180285945492E-4]:6.308864498360145E-4)[&theta=0.07351617190721951]:0.013079496211220044)[&theta=0.15315335367963095]:0.01859873512409848)[&theta=0.3549031812238112]:0.00823568917807884)[&theta=0.025941146168203588]:0.046497365974053885,11[&theta=5.8182450671626075E-5]:0.08704217293728726)[&theta=0.01815120710681447]:0.0;
tree STATE_5742500 = (((1[&theta=0.0058168130733875405]:0.03637720371748271,2[&theta=0.0033640343364981454]:0.03637720371748271)[&theta=0.04327236619500933]:0.004754246837405281,((((3[&theta=5.253676254175062E-4]:7.263015205761422E-4,(10[&theta=1.630708277004356E-4]:2.4458745769635114E-4,13[&theta=1.592242096855381E-4]:2.4458745769635114E-4)[&theta=0.015996158809814545]:4.817140628797911E-4)[&theta=0.41092252481758657]:0.007972096980525981,(6[&theta=5.418966317122842E-4]:7.82400680038338E-4,7[&theta=5.287394200050775E-4]:7.82400680038338E-4)[&theta=0.550094017243668]:0.007915997821063786)[&theta=0.427358364447926]:0.021561820591950213,12[&theta=0.004785180331383024]:0.030260219093052335)[&theta=0.018234078776029592]:0.0025163799386614116,((4[&theta=4.5094806687029625E-4]:6.597745531678646E-4,8[&theta=3.8790143537733673E-4]:6.597745531678646E-4)[&theta=0.1455312712065191]:0.013248983898270787,(5[&theta=4.820996841488694E-4]:6.400147580110575E-4,9[&theta=4.0896136125329665E-4]:6.400147580110575E-4)[&theta=0.07351617190721951]:0.013268743693427593)[&theta=0.15849597634229956]:0.018867840580275096)[&theta=0.313060820688372]:0.008354851523174243)[&theta=0.025941146168203588]:0.047170137256507726,11[&theta=5.14184082971523E-5]:0.08830158781139572)[&theta=0.0187771942552572]:0.0;
tree STATE_5743000 = (((1[&theta=0.005886779613821008]:0.036470917444303474,2[&theta=0.0033517212316949434]:0.036470917444303474)[&theta=0.03333945164125094]:0.0047664945679570594,((((3[&theta=5.253676254175062E-4]:7.281725940873826E-4,(10[&theta=1.630708277004356E-4]:2.4521755566573754E-4,13[&theta=1.6829952943932252E-4]:2.4521755566573754E-4)[&theta=0.015308441189555209]:4.8295503842164507E-4)[&theta=0.3748954822807714]:0.008082283799089936,(6[&theta=5.599886655405843E-4]:7.844162743144383E-4,7[&theta=5.171950889466493E-4]:7.844162743144383E-4)[&theta=0.6493354819900036]:0.00802604011886288)[&theta=0.43859704958348006]:0.02152771805696201,12[&theta=0.0052508892708381235]:0.030338174450139328)[&theta=0.017909151450028766]:0.002525816558292312,((4[&theta=4.733415299810021E-4]:6.614742421466837E-4,8[&theta=3.916902469965453E-4]:6.614742421466837E-4)[&theta=0.13407928477603115]:0.013283115484286522,(5[&theta=4.820996841488694E-4]:6.416635424712187E-4,9[&theta=4.108043763090441E-4]:6.416635424712187E-4)[&theta=0.07179318962466053]:0.013302926183961988)[&theta=0.1627728604225715]:0.018919401281998434)[&theta=0.3377398610459274]:0.008373421003828894)[&theta=0.026680147437257825]:0.04729165537514283,11[&theta=4.369374606226081E-5]:0.08852906738740336)[&theta=0.023169242500709415]:0.0;
tree STATE_5743500 = (((1[&theta=0.005152635891390639]:0.036470917444303474,2[&theta=0.0031154879351432134]:0.036470917444303474)[&theta=0.03879515333981014]:0.0047664945679570594,((((3[&theta=5.106981605679978E-4]:7.281725940873826E-4,(10[&theta=1.630708277004356E-4]:2.4521755566573754E-4,13[&theta=1.6713030437846572E-4]:2.4521755566573754E-4)[&theta=0.019793730569496324]:4.8295503842164507E-4)[&theta=0.42482811672647247]:0.008082283799089936,(6[&theta=5.442278780928998E-4]:7.844162743144383E-4,7[&theta=5.171950889466493E-4]:7.844162743144383E-4)[&theta=0.5620749720090199]:0.00802604011886288)[&theta=0.42619837041750974]:0.02152771805696201,12[&theta=0.00526711291053515]:0.030338174450139328)[&theta=0.018824302031214015]:0.002525816558292312,((4[&theta=4.733415299810021E-4]:6.614742421466837E-4,8[&theta=3.916902469965453E-4]:6.614742421466837E-4)[&theta=0.13407928477603115]:0.013283115484286522,(5[&theta=4.94076382254327E-4]:6.416635424712187E-4,9[&theta=4.108043763090441E-4]:6.416635424712187E-4)[&theta=0.07179318962466053]:0.013302926183961988)[&theta=0.15427705176509676]:0.018919401281998434)[&theta=0.4267600008821811]:0.008373421003828894)[&theta=0.02553557808676239]:0.04729165537514283,11[&theta=2.4236520843884186E-5]:0.08852906738740336)[&theta=0.01744659057651783]:0.0;
tree STATE_5744000 = (((1[&theta=0.005277659066836981]:0.03648293852515351,2[&theta=0.0032805269342029483]:0.03648293852515351)[&theta=0.036439872035780634]:0.004768065639391174,((((3[&theta=5.106981605679978E-4]:7.284126050945E-4,(10[&theta=1.6247208353078346E-4]:2.4529838116367047E-4,13[&theta=1.6713030437846572E-4]:2.4529838116367047E-4)[&theta=0.02017193346006711]:4.8311422393082954E-4)[&theta=0.3865300655611998]:0.00808494777888014,(6[&theta=5.442278780928998E-4]:7.846748236494808E-4,7[&theta=5.445423471091531E-4]:7.846748236494808E-4)[&theta=0.6704201361745916]:0.008028685560325158)[&theta=0.4301629648901979]:0.021534813750117374,12[&theta=0.0051429375581648505]:0.030348174134092014)[&theta=0.01872307454580894]:0.002526649085883813,((4[&theta=4.5857914169723145E-4]:6.616922688896963E-4,8[&theta=3.9007688979532607E-4]:6.616922688896963E-4)[&theta=0.14096658087755207]:0.013287493696197996,(5[&theta=4.8818250227855835E-4]:6.418750394628791E-4,9[&theta=4.068541503831733E-4]:6.418750394628791E-4)[&theta=0.06803747783941351]:0.013307310925624812)[&theta=0.16490411465642504]:0.018925637254888134)[&theta=0.3083082696354043]:0.008376180944568858)[&theta=0.02553557808676239]:0.047307243050272334,11[&theta=1.4513570708300329E-5]:0.08855824721481702)[&theta=0.019390091472475248]:0.0;
tree STATE_5744500 = (((1[&theta=0.005705995389759487]:0.03648293852515351,2[&theta=0.0034047679786078106]:0.03648293852515351)[&theta=0.04126351094025847]:0.004768065639391174,((((3[&theta=5.10442531688756E-4]:7.284126050945E-4,(10[&theta=1.5860783954678965E-4]:2.4359891557997008E-4,13[&theta=1.6769330294977067E-4]:2.4359891557997008E-4)[&theta=0.015721186765315476]:4.8481368951452995E-4)[&theta=0.3828937294495514]:0.00808494777888014,(6[&theta=5.442278780928998E-4]:7.846748236494808E-4,7[&theta=5.445423471091531E-4]:7.846748236494808E-4)[&theta=0.7148271064796898]:0.008028685560325158)[&theta=0.39880084845620345]:0.021534813750117374,12[&theta=0.004956588776535243]:0.030348174134092014)[&theta=0.017426883199945332]:0.002526649085883813,((4[&theta=4.5857914169723145E-4]:6.616922688896963E-4,8[&theta=3.95861019640418E-4]:6.616922688896963E-4)[&theta=0.1599641116639511]:0.013287493696197996,(5[&theta=4.8818250227855835E-4]:6.418750394628791E-4,9[&theta=4.2251913943840044E-4]:6.418750394628791E-4)[&theta=0.07061119834400774]:0.013307310925624812)[&theta=0.16472617827861788]:0.018925637254888134)[&theta=0.33885861596397904]:0.008376180944568858)[&theta=0.026802308984256038]:0.047307243050272334,11[&theta=5.1740318996701344E-5]:0.08855824721481702)[&theta=0.01893268452881342]:0.0;
tree STATE_5745000 = (((1[&theta=0.0055718563533330955]:0.03612890973599778,2[&theta=0.0034638416107940677]:0.03612890973599778)[&theta=0.045610578347973184]:0.004721796545585452,((((3[&theta=5.10442531688756E-4]:7.213441220442769E-4,(10[&theta=1.5860783954678965E-4]:2.4123504269558146E-4,13[&theta=1.6612314643576546E-4]:2.4123504269558146E-4)[&theta=0.01981784011516475]:4.801090793486954E-4)[&theta=0.3558485617980249]:0.0080064918104671,(6[&theta=5.44954362445767E-4]:7.770603745692324E-4,7[&theta=5.445423471091531E-4]:7.770603745692324E-4)[&theta=0.6234986755169857]:0.007950775557942144)[&theta=0.4904830058525341]:0.021325840889244562,12[&theta=0.004956588776535243]:0.03005367682175594)[&theta=0.016927511554310656]:0.00250213059716942,((4[&theta=4.5041448487523957E-4]:6.552712369712498E-4,8[&theta=3.95861019640418E-4]:6.552712369712498E-4)[&theta=0.14732379118290997]:0.013158552456968153,(5[&theta=4.8818250227855835E-4]:6.356463130445381E-4,9[&theta=4.2431487158929034E-4]:6.356463130445381E-4)[&theta=0.06793144819215433]:0.013178177380894865)[&theta=0.14993849629481715]:0.018741983724985957)[&theta=0.24199813028714168]:0.00829489886265787)[&theta=0.025150752516681578]:0.04684817569845151,11[&theta=2.807918906892204E-5]:0.08769888198003474)[&theta=0.015800460047618547]:0.0;
tree STATE_5745500 = (((1[&theta=0.005476349440024148]:0.03605038212743892,2[&theta=0.0031132852965911543]:0.03605038212743892)[&theta=0.040679748568117825]:0.004711533534785074,((((3[&theta=5.10442531688756E-4]:7.197762521786748E-4,(10[&theta=1.5860783954678965E-4]:2.4071070882716682E-4,13[&theta=1.6102314011028792E-4]:2.4071070882716682E-4)[&theta=0.015659051666740205]:4.7906554335150803E-4)[&theta=0.36849509624194415]:0.007989089385112546,(6[&theta=5.371421525822383E-4]:7.753714032339038E-4,7[&theta=5.445423471091531E-4]:7.753714032339038E-4)[&theta=0.6081343828960637]:0.007933494234057318)[&theta=0.38996264795496083]:0.021279488333970233,12[&theta=0.004885912315334261]:0.029988353971261452)[&theta=0.019200637064666935]:0.0024966921177485522,((4[&theta=4.4793597499995843E-4]:6.538469791242025E-4,8[&theta=3.95861019640418E-4]:6.538469791242025E-4)[&theta=0.13161827067045345]:0.013129951824840235,(5[&theta=4.8818250227855835E-4]:6.342647107427418E-4,9[&theta=4.1849058947559175E-4]:6.342647107427418E-4)[&theta=0.07126850303721889]:0.013149534093221697)[&theta=0.15575994050333714]:0.018701247285045568)[&theta=0.28208617235788364]:0.00827686957321399)[&theta=0.025402676696490947]:0.04674634934305283,11[&theta=7.435029152976402E-5]:0.08750826500527682)[&theta=0.020051065395137922]:0.0;
tree STATE_5746000 = (((1[&theta=0.005222722015439429]:0.03605038212743892,2[&theta=0.0031132852965911543]:0.03605038212743892)[&theta=0.03811289065988564]:0.004711533534785074,((((3[&theta=5.285284567944875E-4]:7.197762521786748E-4,(10[&theta=1.5860783954678965E-4]:2.4071070882716682E-4,13[&theta=1.6102314011028792E-4]:2.4071070882716682E-4)[&theta=0.014371980410058275]:4.7906554335150803E-4)[&theta=0.3966186264453996]:0.007989089385112546,(6[&theta=5.371421525822383E-4]:7.753714032339038E-4,7[&theta=5.249397934888172E-4]:7.753714032339038E-4)[&theta=0.8652475521379297]:0.007933494234057318)[&theta=0.4024065097782097]:0.021279488333970233,12[&theta=0.004885912315334261]:0.029988353971261452)[&theta=0.01920057472273489]:0.0024966921177485522,((4[&theta=4.4793597499995843E-4]:6.538469791242025E-4,8[&theta=3.95861019640418E-4]:6.538469791242025E-4)[&theta=0.149354108147616]:0.013129951824840235,(5[&theta=4.8818250227855835E-4]:6.342647107427418E-4,9[&theta=4.1849058947559175E-4]:6.342647107427418E-4)[&theta=0.07126850303721889]:0.013149534093221697)[&theta=0.15575994050333714]:0.018701247285045568)[&theta=0.3660642285396841]:0.00827686957321399)[&theta=0.025402676696490947]:0.04674634934305283,11[&theta=4.8221292629604316E-5]:0.08750826500527682)[&theta=0.016748738042973575]:0.0;
tree STATE_5746500 = (((1[&theta=0.005241066346364254]:0.03585937678418407,2[&theta=0.003412176808625582]:0.03585937678418407)[&theta=0.03996271912313023]:0.004686570468460646,((((3[&theta=5.019151539950909E-4]:7.159626695756368E-4,(10[&theta=1.5927214120593664E-4]:2.3943535392518213E-4,13[&theta=1.573359661407731E-4]:2.3943535392518213E-4)[&theta=0.01761155584399503]:4.765273156504547E-4)[&theta=0.4313070092902051]:0.00794676088066278,(6[&theta=5.371421525822383E-4]:7.712632614532939E-4,7[&theta=5.249397934888172E-4]:7.712632614532939E-4)[&theta=0.8175477506647624]:0.007891460288785122)[&theta=0.400783490783964]:0.021166743454896567,12[&theta=0.00514076029452702]:0.029829467005134985)[&theta=0.01857141751761665]:0.0024834639213520103,((4[&theta=4.5485090727357807E-4]:6.503827088637021E-4,8[&theta=3.903962104764043E-4]:6.503827088637021E-4)[&theta=0.13348974437785976]:0.013060385545449417,(5[&theta=4.945143151708182E-4]:6.309041929995015E-4,9[&theta=4.10717749000091E-4]:6.309041929995015E-4)[&theta=0.0680240187869833]:0.013079864061313617)[&theta=0.15575994050333714]:0.018602162672173878)[&theta=0.27934860854079135]:0.008233016326157722)[&theta=0.025402676696490947]:0.046498673674300765,11[&theta=4.7662303995311575E-5]:0.08704462092694548)[&theta=0.01864702528193327]:0.0;
tree STATE_5747000 = (((1[&theta=0.005755568443416359]:0.03585937678418407,2[&theta=0.003159013134768781]:0.03585937678418407)[&theta=0.041316261455232046]:0.004686570468460646,((((3[&theta=5.120190467700365E-4]:7.159626695756368E-4,(10[&theta=1.476787105357348E-4]:2.3943535392518213E-4,13[&theta=1.6734783562032758E-4]:2.3943535392518213E-4)[&theta=0.01714594357818988]:4.765273156504547E-4)[&theta=0.38646052258465413]:0.00794676088066278,(6[&theta=5.488921787962848E-4]:7.712632614532939E-4,7[&theta=5.135731928711339E-4]:7.712632614532939E-4)[&theta=0.5849183405506673]:0.007891460288785122)[&theta=0.400783490783964]:0.021166743454896567,12[&theta=0.00514076029452702]:0.029829467005134985)[&theta=0.019034179345824815]:0.0024834639213520103,((4[&theta=4.5485090727357807E-4]:6.503827088637021E-4,8[&theta=3.898065564481281E-4]:6.503827088637021E-4)[&theta=0.13482023645148766]:0.013060385545449417,(5[&theta=4.892967295436431E-4]:6.309041929995015E-4,9[&theta=4.1616222395753E-4]:6.309041929995015E-4)[&theta=0.06798049593243241]:0.013079864061313617)[&theta=0.16464275067992043]:0.018602162672173878)[&theta=0.32070303315938586]:0.008233016326157722)[&theta=0.025402676696490947]:0.046498673674300765,11[&theta=4.680277390681533E-5]:0.08704462092694548)[&theta=0.016753138285492925]:0.0;
tree STATE_5747500 = (((1[&theta=0.00518776037170126]:0.03592866896593207,2[&theta=0.0029934638170268976]:0.03592866896593207)[&theta=0.029962458649444447]:0.0046956264733831465,((((3[&theta=5.120190467700365E-4]:7.173461463639701E-4,(10[&theta=1.53023762536497E-4]:2.39898022257678E-4,13[&theta=1.638911417471823E-4]:2.39898022257678E-4)[&theta=0.01714778003986561]:4.774481241062921E-4)[&theta=0.3863946927069548]:0.007962116652252587,(6[&theta=5.488921787962848E-4]:7.727535972839976E-4,7[&theta=5.199921644535435E-4]:7.727535972839976E-4)[&theta=0.4655394474478933]:0.00790670920133256)[&theta=0.4326003055333646]:0.02120764460728739,12[&theta=0.005275680708185831]:0.02988710740590395)[&theta=0.017462963171432352]:0.0024882627954216467,((4[&theta=4.5485090727357807E-4]:6.516394634676532E-4,8[&theta=3.898065564481281E-4]:6.516394634676532E-4)[&theta=0.12696022575212182]:0.011957417358699053,(5[&theta=4.7618975690888867E-4]:6.321233086653983E-4,9[&theta=4.1898635868219396E-4]:6.321233086653983E-4)[&theta=0.06670409076044725]:0.011976933513501308)[&theta=0.18354741222758914]:0.01976631337915889)[&theta=0.3771261927952743]:0.008248925237989618)[&theta=0.026167102235969762]:0.04658852449816399,11[&theta=7.206167424634817E-5]:0.0872128199374792)[&theta=0.020222742988291176]:0.0;
tree STATE_5748000 = (((1[&theta=0.005679198322922376]:0.03592866896593207,2[&theta=0.0034858108625766145]:0.03592866896593207)[&theta=0.03325416090551338]:0.0046956264733831465,((((3[&theta=4.992674108991379E-4]:7.173461463639701E-4,(10[&theta=1.5701569918575127E-4]:2.39898022257678E-4,13[&theta=1.638911417471823E-4]:2.39898022257678E-4)[&theta=0.017059610681257137]:4.774481241062921E-4)[&theta=0.3237681134656995]:0.007962116652252587,(6[&theta=5.488921787962848E-4]:7.727535972839976E-4,7[&theta=5.199921644535435E-4]:7.727535972839976E-4)[&theta=0.715021941802776]:0.00790670920133256)[&theta=0.47244488476709207]:0.02120764460728739,12[&theta=0.004850438326446049]:0.02988710740590395)[&theta=0.0184183843497001]:0.0024882627954216467,((4[&theta=4.383706940016227E-4]:6.516394634676532E-4,8[&theta=3.898065564481281E-4]:6.516394634676532E-4)[&theta=0.14123483589309116]:0.011957417358699053,(5[&theta=5.059829782348667E-4]:6.321233086653983E-4,9[&theta=4.2746973251074925E-4]:6.321233086653983E-4)[&theta=0.06224025528762951]:0.011976933513501308)[&theta=0.17192057142710604]:0.01976631337915889)[&theta=0.4203174144676364]:0.008248925237989618)[&theta=0.026167102235969762]:0.04658852449816399,11[&theta=3.753036700989302E-5]:0.0872128199374792)[&theta=0.019454177025688493]:0.0;
tree STATE_5748500 = (((1[&theta=0.005339936722274354]:0.035670008004316675,2[&theta=0.0030299978890949326]:0.035670008004316675)[&theta=0.03944205797556273]:0.0046618212895578395,((((3[&theta=5.180563522118143E-4]:7.121817623394592E-4,(10[&theta=1.5701569918575127E-4]:2.381709264616818E-4,13[&theta=1.638911417471823E-4]:2.381709264616818E-4)[&theta=0.018920645511689035]:4.7401083587777745E-4)[&theta=0.4305052558488524]:0.007904795053400193,(6[&theta=5.211017414265513E-4]:7.671903188682355E-4,7[&theta=5.199921644535435E-4]:7.671903188682355E-4)[&theta=0.829337685536505]:0.007849786496871418)[&theta=0.409663762239549]:0.02105496459142263,12[&theta=0.004835528066036086]:0.02967194140716228)[&theta=0.0184183843497001]:0.002470349066192607,((4[&theta=4.4022247905204623E-4]:6.469481210077668E-4,8[&theta=3.833297700093842E-4]:6.469481210077668E-4)[&theta=0.12852769447454374]:0.01187133242537268,(5[&theta=4.885397566476674E-4]:6.275724686931764E-4,9[&theta=4.2746973251074925E-4]:6.275724686931764E-4)[&theta=0.06524886010488926]:0.01189070807768727)[&theta=0.17318222018965188]:0.01962400992697444)[&theta=0.33595823346262094]:0.008189538820519628)[&theta=0.026167102235969762]:0.046253120129069104,11[&theta=6.829352348056232E-5]:0.08658494942294362)[&theta=0.020863654922584598]:0.0;
tree STATE_5749000 = (((1[&theta=0.005148081533023917]:0.035670008004316675,2[&theta=0.0031652767678730493]:0.035670008004316675)[&theta=0.04017922725596856]:0.0046618212895578395,((((3[&theta=4.960573330427413E-4]:7.121817623394592E-4,(10[&theta=1.58639033840443E-4]:2.381709264616818E-4,13[&theta=1.638911417471823E-4]:2.381709264616818E-4)[&theta=0.015753465287175344]:4.7401083587777745E-4)[&theta=0.3952723973297313]:0.007904795053400193,(6[&theta=5.32201631407562E-4]:7.671903188682355E-4,7[&theta=5.199921644535435E-4]:7.671903188682355E-4)[&theta=0.7654346948795359]:0.007849786496871418)[&theta=0.4112020855524433]:0.02105496459142263,12[&theta=0.005224974863761523]:0.02967194140716228)[&theta=0.018155662821184252]:0.002470349066192607,((4[&theta=4.587987682258712E-4]:6.469481210077668E-4,8[&theta=3.833297700093842E-4]:6.469481210077668E-4)[&theta=0.13272906001203413]:0.01187133242537268,(5[&theta=4.885397566476674E-4]:6.275724686931764E-4,9[&theta=4.2746973251074925E-4]:6.275724686931764E-4)[&theta=0.06351410595657557]:0.01189070807768727)[&theta=0.17050251587487658]:0.01962400992697444)[&theta=0.30702715350195303]:0.008189538820519628)[&theta=0.026167102235969762]:0.04816936991772306,11[&theta=4.830414894088612E-5]:0.08850119921159758)[&theta=0.015245722481705613]:0.0;
tree STATE_5749500 = (((1[&theta=0.005604445233069345]:0.035670008004316675,2[&theta=0.0032400808610319994]:0.035670008004316675)[&theta=0.04190907608683066]:0.0046618212895578395,((((3[&theta=5.135737451203683E-4]:7.121817623394592E-4,(10[&theta=1.58639033840443E-4]:2.381709264616818E-4,13[&theta=1.5916417278172702E-4]:2.381709264616818E-4)[&theta=0.01924974652751367]:4.7401083587777745E-4)[&theta=0.44845390193224727]:0.007904795053400193,(6[&theta=5.32201631407562E-4]:7.671903188682355E-4,7[&theta=5.262786876439727E-4]:7.671903188682355E-4)[&theta=0.74002339089167]:0.007849786496871418)[&theta=0.4082386687374902]:0.02105496459142263,12[&theta=0.004905330943245782]:0.02967194140716228)[&theta=0.018758615355280273]:0.002470349066192607,((4[&theta=4.587987682258712E-4]:6.469481210077668E-4,8[&theta=3.7821718019536994E-4]:6.469481210077668E-4)[&theta=0.11780772978373105]:0.01187133242537268,(5[&theta=4.879827228524032E-4]:6.275724686931764E-4,9[&theta=4.32440074624591E-4]:6.275724686931764E-4)[&theta=0.06094768093595121]:0.01189070807768727)[&theta=0.16862899243230556]:0.01962400992697444)[&theta=0.35379204945190207]:0.008189538820519628)[&theta=0.02555644973856505]:0.04816936991772306,11[&theta=3.651898638526082E-5]:0.08850119921159758)[&theta=0.015572492676072615]:0.0;
tree STATE_5750000 = (((1[&theta=0.0054913004718361354]:0.035670008004316675,2[&theta=0.0028720161569685985]:0.035670008004316675)[&theta=0.040869608999806475]:0.0046618212895578395,((((3[&theta=4.98759791572648E-4]:7.121817623394592E-4,(10[&theta=1.5670219664767925E-4]:2.381709264616818E-4,13[&theta=1.5916417278172702E-4]:2.381709264616818E-4)[&theta=0.01649394778526737]:4.7401083587777745E-4)[&theta=0.41035627478947545]:0.007904795053400193,(6[&theta=5.387207682352834E-4]:7.671903188682355E-4,7[&theta=5.262786876439727E-4]:7.671903188682355E-4)[&theta=0.7688425517601518]:0.007849786496871418)[&theta=0.45240056529214373]:0.02105496459142263,12[&theta=0.0049448669789663325]:0.02967194140716228)[&theta=0.018054378744571862]:0.002470349066192607,((4[&theta=4.497518674132461E-4]:6.469481210077668E-4,8[&theta=3.7821718019536994E-4]:6.469481210077668E-4)[&theta=0.1259811004990154]:0.01187133242537268,(5[&theta=4.879827228524032E-4]:6.275724686931764E-4,9[&theta=4.254048223493599E-4]:6.275724686931764E-4)[&theta=0.06094768093595121]:0.01189070807768727)[&theta=0.17061614660756885]:0.01962400992697444)[&theta=0.5067462010612452]:0.008189538820519628)[&theta=0.02640060546280184]:0.04816936991772306,11[&theta=3.381314738583772E-5]:0.08850119921159758)[&theta=0.016752592962772213]:0.0;
tree STATE_5750500 = (((1[&theta=0.005685102886736275]:0.035491672835084746,2[&theta=0.003156165290046005]:0.035491672835084746)[&theta=0.040869608999806475]:0.004638514126618552,((((3[&theta=5.023462001030152E-4]:7.086211504356062E-4,(10[&theta=1.5541707432588256E-4]:2.3698017112258767E-4,13[&theta=1.5916417278172702E-4]:2.3698017112258767E-4)[&theta=0.01867200032682703]:4.7164097931301854E-4)[&theta=0.3491690685918219]:0.00786527437363412,(6[&theta=5.160332330438778E-4]:7.633546871147493E-4,7[&theta=5.11461634215636E-4]:7.633546871147493E-4)[&theta=0.6120152818608048]:0.007810540836954977)[&theta=0.4515924912713092]:0.0209496985462586,12[&theta=0.005184181761942082]:0.029523594070328327)[&theta=0.018409330520820687]:0.0024579983507476283,((4[&theta=4.542512764878973E-4]:6.437136501147343E-4,8[&theta=3.7821718019536994E-4]:6.437136501147343E-4)[&theta=0.1393846650171827]:0.011811980712392096,(5[&theta=4.879827228524032E-4]:6.244348679840272E-4,9[&theta=4.1992053799550123E-4]:6.244348679840272E-4)[&theta=0.06405827050548539]:0.011831259494522803)[&theta=0.1585726739855088]:0.019525898058569125)[&theta=0.3319826347212976]:0.008148594540627344)[&theta=0.026764149697287357]:0.047928543149895225,11[&theta=3.14020210571425E-5]:0.08805873011159852)[&theta=0.01372462743293046]:0.0;
tree STATE_5751000 = (((1[&theta=0.005378542445701388]:0.035491672835084746,2[&theta=0.003300434295608184]:0.035491672835084746)[&theta=0.044480433785573384]:0.004638514126618552,((((3[&theta=5.023462001030152E-4]:7.086211504356062E-4,(10[&theta=1.5017733593997165E-4]:2.3698017112258767E-4,13[&theta=1.588404025083478E-4]:2.3698017112258767E-4)[&theta=0.014642324420091741]:4.7164097931301854E-4)[&theta=0.3267752125506197]:0.007239627836004082,(6[&theta=5.160332330438778E-4]:7.633546871147493E-4,7[&theta=5.11461634215636E-4]:7.633546871147493E-4)[&theta=0.5540666457128178]:0.007184894299324939)[&theta=0.4717869993022849]:0.02157534508388864,12[&theta=0.0050699643234846225]:0.029523594070328327)[&theta=0.017457144612860964]:0.0024579983507476283,((4[&theta=4.542512764878973E-4]:6.437136501147343E-4,8[&theta=3.834314778717989E-4]:6.437136501147343E-4)[&theta=0.14173061039644408]:0.011811980712392096,(5[&theta=4.7278147483804174E-4]:6.244348679840272E-4,9[&theta=4.201823819029612E-4]:6.244348679840272E-4)[&theta=0.06665766859322575]:0.011831259494522803)[&theta=0.1585726739855088]:0.019525898058569125)[&theta=0.31794640206092484]:0.008148594540627344)[&theta=0.02658091996867956]:0.047928543149895225,11[&theta=2.7650054970100237E-5]:0.08805873011159852)[&theta=0.01785026713752613]:0.0;
tree STATE_5751500 = (((1[&theta=0.005299871368912623]:0.035582516507722574,2[&theta=0.0031731247866122842]:0.035582516507722574)[&theta=0.04590027357688478]:0.005767675692818733,((((3[&theta=5.078581659187882E-4]:7.104349208970193E-4,(10[&theta=1.5789006536540162E-4]:2.3758674013913273E-4,13[&theta=1.588404025083478E-4]:2.3758674013913273E-4)[&theta=0.022829256617086263]:4.728481807578865E-4)[&theta=0.3689072574607091]:0.0066688793778329584,(6[&theta=5.116237356007415E-4]:7.653085522826444E-4,7[&theta=5.060763815295832E-4]:7.653085522826444E-4)[&theta=0.567241178639667]:0.006614005746447334)[&theta=0.4717869993022849]:0.02221984768656475,12[&theta=0.005430345382871356]:0.02959916198529473)[&theta=0.019203670640212677]:0.0024642897870109197,((4[&theta=4.55651410213119E-4]:6.453612848254239E-4,8[&theta=3.8980960835281574E-4]:6.453612848254239E-4)[&theta=0.14122930968825584]:0.011842214387598865,(5[&theta=4.7278147483804174E-4]:6.260331571656719E-4,9[&theta=4.133093174581755E-4]:6.260331571656719E-4)[&theta=0.06550474946975324]:0.011861542515258616)[&theta=0.16404498648721438]:0.01957587609988136)[&theta=0.33332027035473]:0.009286740428235657)[&theta=0.02607396150948043]:0.04693393101913448,11[&theta=1.9486379828541818E-5]:0.08828412321967578)[&theta=0.023819087292668767]:0.0;
tree STATE_5752000 = (((1[&theta=0.006008208332614581]:0.0355445987037276,2[&theta=0.003510695509000315]:0.0355445987037276)[&theta=0.05785525197264283]:0.005761529483447075,((((3[&theta=5.078581659187882E-4]:7.096778599939234E-4,(10[&theta=1.5538320019117604E-4]:2.373335605349739E-4,13[&theta=1.588404025083478E-4]:2.373335605349739E-4)[&theta=0.018046266397734732]:4.7234429945894953E-4)[&theta=0.3680135951614854]:0.006661772818602953,(6[&theta=5.284980312642879E-4]:7.644930163810498E-4,7[&theta=5.060763815295832E-4]:7.644930163810498E-4)[&theta=0.6387190151302815]:0.0066069576622158266)[&theta=0.4717869993022849]:0.022196169545947733,12[&theta=0.0052238911284106385]:0.029567620224544608)[&theta=0.01578922992943606]:0.0022181706272668134,((4[&theta=4.527955698971822E-4]:6.446735683538066E-4,8[&theta=3.8980960835281574E-4]:6.446735683538066E-4)[&theta=0.12435884938449689]:0.011829594966375019,(5[&theta=4.7278147483804174E-4]:6.253660373304964E-4,9[&theta=4.133093174581755E-4]:6.253660373304964E-4)[&theta=0.06453035048971584]:0.011848902497398329)[&theta=0.17424700792099831]:0.019311522317082594)[&theta=0.22735232584630233]:0.009520337335363255)[&theta=0.024621696317753284]:0.04688391680508329,11[&theta=3.692327851973888E-5]:0.08819004499225797)[&theta=0.016744367175279058]:0.0;
tree STATE_5752500 = (((1[&theta=0.005704474779365644]:0.035132691609828064,2[&theta=0.0033209498354979414]:0.035132691609828064)[&theta=0.05871139601518324]:0.006124908531890835,((((3[&theta=5.078581659187882E-4]:7.088441028503664E-4,(10[&theta=1.5538320019117604E-4]:2.3705473184007343E-4,13[&theta=1.588404025083478E-4]:2.3705473184007343E-4)[&theta=0.014803095961909572]:4.7178937101029293E-4)[&theta=0.3643636595284506]:0.006653946308873155,(6[&theta=5.373317071517162E-4]:7.635948602604507E-4,7[&theta=5.368079236970426E-4]:7.635948602604507E-4)[&theta=0.48600466085997124]:0.006599195551463071)[&theta=0.5213313114612492]:0.02217009262293551,12[&theta=0.0052238911284106385]:0.029532883034659032)[&theta=0.015853970690607736]:0.00221556463416717,((4[&theta=4.4523479211923416E-4]:6.439161807795599E-4,8[&theta=3.8980960835281574E-4]:6.439161807795599E-4)[&theta=0.1232944606143445]:0.011815697098251183,(5[&theta=4.7278147483804174E-4]:6.246313329944097E-4,9[&theta=4.133093174581755E-4]:6.246313329944097E-4)[&theta=0.06453035048971584]:0.011834981946036332)[&theta=0.1555250180852853]:0.019288834389795458)[&theta=0.2698291073905726]:0.009509152472892697)[&theta=0.024621696317753284]:0.04682883575668408,11[&theta=4.901279944078873E-5]:0.08808643589840298)[&theta=0.018759690662121024]:0.0;
tree STATE_5753000 = (((1[&theta=0.005365139430264122]:0.03564190159867314,2[&theta=0.003206214596404718]:0.03564190159867314)[&theta=0.048119440702090385]:0.006213682390718345,((((3[&theta=5.180773397686766E-4]:7.191180238386566E-4,(10[&theta=1.5763530995022246E-4]:2.4049058123916102E-4,13[&theta=1.6114262063862044E-4]:2.4049058123916102E-4)[&theta=0.01327565048711328]:4.7862744259949554E-4)[&theta=0.32834884479217424]:0.006750387992401019,(6[&theta=5.503882802808831E-4]:7.746623336722121E-4,7[&theta=5.112772072473867E-4]:7.746623336722121E-4)[&theta=0.5068171689789315]:0.006694843682567463)[&theta=0.4568286634569184]:0.02249142389873396,12[&theta=0.004957267723829966]:0.029960929914973632)[&theta=0.016078264399330716]:0.0022476768234403165,((4[&theta=4.51687984093431E-4]:6.532490424593124E-4,8[&theta=3.9545947283019375E-4]:6.532490424593124E-4)[&theta=0.12385559964962015]:0.011986952721202492,(5[&theta=4.796339258885356E-4]:6.336846818706852E-4,9[&theta=4.192997845499019E-4]:6.336846818706852E-4)[&theta=0.06467763686281977]:0.012006517081791119)[&theta=0.1636690709246084]:0.019568404974752145)[&theta=0.30982115323592213]:0.009646977250977538)[&theta=0.024978560911179507]:0.04750756857903973,11[&theta=3.091777137639067E-5]:0.08936315256843122)[&theta=0.017204388219976198]:0.0;
tree STATE_5753500 = (((1[&theta=0.005365139430264122]:0.03564190159867314,2[&theta=0.003246989552674998]:0.03564190159867314)[&theta=0.053315639785557034]:0.006213682390718345,((((3[&theta=4.999219210677521E-4]:7.191180238386566E-4,(10[&theta=1.5763530995022246E-4]:2.4049058123916102E-4,13[&theta=1.6359753629442147E-4]:2.4049058123916102E-4)[&theta=0.014982484595081244]:4.7862744259949554E-4)[&theta=0.36683903588217226]:0.006750387992401019,(6[&theta=5.503882802808831E-4]:7.746623336722121E-4,7[&theta=5.262806492894688E-4]:7.746623336722121E-4)[&theta=0.506907725329898]:0.006694843682567463)[&theta=0.449772444470285]:0.02249142389873396,12[&theta=0.004828705804749857]:0.029960929914973632)[&theta=0.01671747220785658]:0.0022476768234403165,((4[&theta=4.51687984093431E-4]:6.532490424593124E-4,8[&theta=3.9545947283019375E-4]:6.532490424593124E-4)[&theta=0.12701520002782]:0.011986952721202492,(5[&theta=4.796339258885356E-4]:6.336846818706852E-4,9[&theta=4.192997845499019E-4]:6.336846818706852E-4)[&theta=0.06011084463713534]:0.012006517081791119)[&theta=0.1750650725520604]:0.019568404974752145)[&theta=0.43022121694313836]:0.009646977250977538)[&theta=0.024978560911179507]:0.04750756857903973,11[&theta=5.741037294764104E-5]:0.08936315256843122)[&theta=0.022633863713025674]:0.0;
tree STATE_5754000 = (((1[&theta=0.005691178634404659]:0.03564190159867314,2[&theta=0.003246989552674998]:0.03564190159867314)[&theta=0.051013093925839144]:0.006213682390718345,((((3[&theta=4.999219210677521E-4]:7.191180238386566E-4,(10[&theta=1.5763530995022246E-4]:2.4049058123916102E-4,13[&theta=1.6359753629442147E-4]:2.4049058123916102E-4)[&theta=0.015021784529414793]:4.7862744259949554E-4)[&theta=0.4807472851344312]:0.006750387992401019,(6[&theta=5.348679142331752E-4]:7.746623336722121E-4,7[&theta=5.059216778814105E-4]:7.746623336722121E-4)[&theta=0.8035355201961543]:0.006694843682567463)[&theta=0.4364607770328741]:0.02249142389873396,12[&theta=0.004828705804749857]:0.029960929914973632)[&theta=0.01671747220785658]:0.0022649722419024153,((4[&theta=4.51687984093431E-4]:6.532490424593124E-4,8[&theta=3.9545947283019375E-4]:6.532490424593124E-4)[&theta=0.12302481021068246]:0.011986952721202492,(5[&theta=4.8129031300849244E-4]:6.336846818706852E-4,9[&theta=4.1669246750410615E-4]:6.336846818706852E-4)[&theta=0.06583851152032949]:0.012006517081791119)[&theta=0.16076750452334126]:0.019585700393214243)[&theta=0.3170030082792879]:0.00962968183251544)[&theta=0.024978560911179507]:0.04750756857903973,11[&theta=5.8832808895824626E-5]:0.08936315256843122)[&theta=0.018405769420882234]:0.0;
tree STATE_5754500 = (((1[&theta=0.0056297801593354945]:0.035490903898295616,2[&theta=0.003447442278944039]:0.035490903898295616)[&theta=0.051081099683406975]:0.0061873579885458885,((((3[&theta=5.063201747073546E-4]:7.16071464507386E-4,(10[&theta=1.5763530995022246E-4]:2.3947173760005173E-4,13[&theta=1.6359753629442147E-4]:2.3947173760005173E-4)[&theta=0.012323115455282554]:4.7659972690733426E-4)[&theta=0.4592098768944846]:0.006721789825137503,(6[&theta=5.348679142331752E-4]:7.713804596501497E-4,7[&theta=5.104411963990125E-4]:7.713804596501497E-4)[&theta=0.5329030493819512]:0.006666480829994739)[&theta=0.5095242083295841]:0.022396138486491773,12[&theta=0.004919627972929673]:0.029833999776136662)[&theta=0.015238759997268326]:0.0022553766371617642,((4[&theta=4.51687984093431E-4]:6.504815385170186E-4,8[&theta=3.9545947283019375E-4]:6.504815385170186E-4)[&theta=0.12353605405176746]:0.011936169732241458,(5[&theta=4.8129031300849244E-4]:6.31000062772514E-4,9[&theta=4.1669246750410615E-4]:6.31000062772514E-4)[&theta=0.0622454020047325]:0.011955651207985963)[&theta=0.18249750720732386]:0.01950272514253995)[&theta=0.2657119405693851]:0.009588885473543078)[&theta=0.024978560911179507]:0.04730630171941096,11[&theta=7.033676661677706E-5]:0.08898456360625247)[&theta=0.018277090604520856]:0.0;
tree STATE_5755000 = (((1[&theta=0.005975528057900643]:0.035276638126674385,2[&theta=0.0035497530233656724]:0.035276638126674385)[&theta=0.05996011823156123]:0.0061500036557987775,((((3[&theta=5.03842792129659E-4]:7.117483961144734E-4,(10[&theta=1.561719720923865E-4]:2.380259982414434E-4,13[&theta=1.6359753629442147E-4]:2.380259982414434E-4)[&theta=0.013071208540461945]:4.7372239787303E-4)[&theta=0.41182801754633364]:0.006681209019202381,(6[&theta=5.348679142331752E-4]:7.667234796567937E-4,7[&theta=5.239697301122633E-4]:7.667234796567937E-4)[&theta=0.9791718553524509]:0.00662623393566006)[&theta=0.504858516765382]:0.022260928464569098,12[&theta=0.0049425553162188735]:0.02965388587988595)[&theta=0.015518375815650019]:0.0022417604718242244,((4[&theta=4.47679026933279E-4]:6.465544497853504E-4,8[&theta=3.9770366407582857E-4]:6.465544497853504E-4)[&theta=0.12572474850937015]:0.011864108659206812,(5[&theta=4.8129031300849244E-4]:6.271905876537501E-4,9[&theta=4.08256115715056E-4]:6.271905876537501E-4)[&theta=0.06064561722783433]:0.011883472521338413)[&theta=0.16748357663994692]:0.019384983242718014)[&theta=0.3793624665051677]:0.009530995430762988)[&theta=0.025552790124695156]:0.047020703999231646,11[&theta=1.1117080446839498E-4]:0.08844734578170481)[&theta=0.016256317647411228]:0.0;
tree STATE_5755500 = (((1[&theta=0.0055350082760289385]:0.035276638126674385,2[&theta=0.0031753137968726034]:0.035276638126674385)[&theta=0.07131423151760377]:0.0061500036557987775,((((3[&theta=5.091142130065914E-4]:7.117483961144734E-4,(10[&theta=1.561719720923865E-4]:2.380259982414434E-4,13[&theta=1.6359753629442147E-4]:2.380259982414434E-4)[&theta=0.01499608871519263]:4.7372239787303E-4)[&theta=0.32349410604244905]:0.006681209019202381,(6[&theta=5.332919262397088E-4]:7.667234796567937E-4,7[&theta=5.160888769380684E-4]:7.667234796567937E-4)[&theta=0.6893293527401931]:0.00662623393566006)[&theta=0.4752688775901347]:0.022260928464569098,12[&theta=0.004679743083835445]:0.02965388587988595)[&theta=0.016773955117776147]:0.0022417604718242244,((4[&theta=4.562761977172704E-4]:6.465544497853504E-4,8[&theta=3.83238142024952E-4]:6.465544497853504E-4)[&theta=0.12572474850937015]:0.011864108659206812,(5[&theta=4.757146210102931E-4]:6.271905876537501E-4,9[&theta=4.310977409429924E-4]:6.271905876537501E-4)[&theta=0.06064561722783433]:0.011883472521338413)[&theta=0.167453352824306]:0.019384983242718014)[&theta=0.2376667056711807]:0.009530995430762988)[&theta=0.02488104533317273]:0.047020703999231646,11[&theta=5.8653423482641175E-5]:0.08844734578170481)[&theta=0.016587778777258685]:0.0;
tree STATE_5756000 = (((1[&theta=0.005392759381943854]:0.0353468581916801,2[&theta=0.0030077797841711958]:0.0353468581916801)[&theta=0.053661731479431055]:0.006162245572246289,((((3[&theta=5.091142130065914E-4]:7.131651699709674E-4,(10[&theta=1.561719720923865E-4]:2.3849980192447993E-4,13[&theta=1.5774250304571855E-4]:2.3849980192447993E-4)[&theta=0.015488650660879785]:4.746653680464875E-4)[&theta=0.4545631069861145]:0.006694508328789664,(6[&theta=5.332919262397088E-4]:7.682496844042411E-4,7[&theta=5.160888769380684E-4]:7.682496844042411E-4)[&theta=0.5600407440198022]:0.00663942381435639)[&theta=0.4728735799670019]:0.022305240052262247,12[&theta=0.004682063211869459]:0.029712913551022877)[&theta=0.01534894700603846]:0.0022462228178531628,((4[&theta=4.562761977172704E-4]:6.478414515492553E-4,8[&theta=3.807196053302076E-4]:6.478414515492553E-4)[&theta=0.14936827913423978]:0.011887724812148961,(5[&theta=4.887122978833864E-4]:6.284390445979145E-4,9[&theta=4.2336404014203913E-4]:6.284390445979145E-4)[&theta=0.06064561722783433]:0.011907127219100304)[&theta=0.16496784842557485]:0.019423570105177822)[&theta=0.33261868437972064]:0.009549967395050346)[&theta=0.024909754819807277]:0.0480208804065376,11[&theta=8.208624631681135E-5]:0.08952998417046398)[&theta=0.013638731434211595]:0.0;
tree STATE_5756500 = (((1[&theta=0.005490301159116097]:0.03511149143504967,2[&theta=0.0033917868399977037]:0.03511149143504967)[&theta=0.061400712593843144]:0.006121212568802686,((((3[&theta=4.996990415411227E-4]:7.084163639501437E-4,(10[&theta=1.561719720923865E-4]:2.3691168553428894E-4,13[&theta=1.5774250304571855E-4]:2.3691168553428894E-4)[&theta=0.01431421941481351]:4.715046784158547E-4)[&theta=0.32071099413185206]:0.006649931107695839,(6[&theta=5.341099283675183E-4]:7.631340830254703E-4,7[&theta=5.160888769380684E-4]:7.631340830254703E-4)[&theta=0.6550330208913203]:0.006595213388620512)[&theta=0.5115360860298159]:0.022156714489438685,12[&theta=0.004837865523604516]:0.029515061961084665)[&theta=0.015352342447156211]:0.0022312657267182096,((4[&theta=4.421989082219872E-4]:6.435276214364058E-4,8[&theta=3.690896209906753E-4]:6.435276214364058E-4)[&theta=0.1293806143321433]:0.011808567133761322,(5[&theta=4.7217805341614013E-4]:6.242544107369693E-4,9[&theta=3.9119240011160813E-4]:6.242544107369693E-4)[&theta=0.06156388653422918]:0.011827840344460758)[&theta=0.16496784842557485]:0.019294232932605147)[&theta=0.4412248103589509]:0.009486376316049483)[&theta=0.025882772574277565]:0.04856981766557138,11[&theta=6.0405812359180076E-5]:0.08980252166942373)[&theta=0.01486830977010398]:0.0;
tree STATE_5757000 = (((1[&theta=0.005519490300543245]:0.03511149143504967,2[&theta=0.003584781971605035]:0.03511149143504967)[&theta=0.05370906395224742]:0.006121212568802686,((((3[&theta=5.076723236828073E-4]:7.084163639501437E-4,(10[&theta=1.561719720923865E-4]:2.3691168553428894E-4,13[&theta=1.6485893638819177E-4]:2.3691168553428894E-4)[&theta=0.013237386133347144]:4.715046784158547E-4)[&theta=0.30111695284268297]:0.006649931107695839,(6[&theta=5.455812920095999E-4]:7.631340830254703E-4,7[&theta=5.160888769380684E-4]:7.631340830254703E-4)[&theta=0.7079638597083073]:0.006595213388620512)[&theta=0.5215337453339028]:0.022156714489438685,12[&theta=0.00483751676909806]:0.029515061961084665)[&theta=0.016591239362471914]:0.0022312657267182096,((4[&theta=4.437724788695248E-4]:6.435276214364058E-4,8[&theta=3.950960549056341E-4]:6.435276214364058E-4)[&theta=0.13502948073987656]:0.011808567133761322,(5[&theta=4.890409217963404E-4]:6.242544107369693E-4,9[&theta=4.2138419973427037E-4]:6.242544107369693E-4)[&theta=0.06407374479674363]:0.011827840344460758)[&theta=0.16881372822206217]:0.019294232932605147)[&theta=0.3176865528745694]:0.009486376316049483)[&theta=0.025882772574277565]:0.04856981766557138,11[&theta=4.198300904131805E-5]:0.08980252166942373)[&theta=0.01434207012437541]:0.0;
tree STATE_5757500 = (((1[&theta=0.005600626166444208]:0.03511149143504967,2[&theta=0.00346240905674584]:0.03511149143504967)[&theta=0.054147658677704776]:0.006121212568802686,((((3[&theta=5.060465602100782E-4]:7.084163639501437E-4,(10[&theta=1.5518583948270268E-4]:2.3691168553428894E-4,13[&theta=1.6485893638819177E-4]:2.3691168553428894E-4)[&theta=0.016464338720414858]:4.715046784158547E-4)[&theta=0.33011144700259254]:0.006649931107695839,(6[&theta=5.455812920095999E-4]:7.631340830254703E-4,7[&theta=5.160888769380684E-4]:7.631340830254703E-4)[&theta=0.592129872882447]:0.006595213388620512)[&theta=0.5329216464628865]:0.022156714489438685,12[&theta=0.005326684131048894]:0.029515061961084665)[&theta=0.015173712331239056]:0.0022312657267182096,((4[&theta=4.437724788695248E-4]:6.435276214364058E-4,8[&theta=3.670596700401014E-4]:6.435276214364058E-4)[&theta=0.1376362462422646]:0.011808567133761322,(5[&theta=4.814419554443728E-4]:6.242544107369693E-4,9[&theta=4.2138419973427037E-4]:6.242544107369693E-4)[&theta=0.06643762745759393]:0.011827840344460758)[&theta=0.17012776296713633]:0.019294232932605147)[&theta=0.3202163964262077]:0.009486376316049483)[&theta=0.02517213632215785]:0.04856981766557138,11[&theta=5.716273108136484E-5]:0.08980252166942373)[&theta=0.01355946739978637]:0.0;
tree STATE_5758000 = (((1[&theta=0.005600626166444208]:0.03511149143504967,2[&theta=0.003211649742239079]:0.03511149143504967)[&theta=0.0663071905916627]:0.006121212568802686,((((3[&theta=5.060465602100782E-4]:7.084163639501437E-4,(10[&theta=1.5518583948270268E-4]:2.3691168553428894E-4,13[&theta=1.6485893638819177E-4]:2.3691168553428894E-4)[&theta=0.01267261831877946]:4.715046784158547E-4)[&theta=0.35505531089348463]:0.006649931107695839,(6[&theta=5.15518691104677E-4]:7.631340830254703E-4,7[&theta=5.160888769380684E-4]:7.631340830254703E-4)[&theta=0.7097855131315605]:0.006595213388620512)[&theta=0.5115529693988232]:0.022156714489438685,12[&theta=0.004974189646586622]:0.029515061961084665)[&theta=0.015754562381658895]:0.0022312657267182096,((4[&theta=4.437724788695248E-4]:6.435276214364058E-4,8[&theta=4.0211753603996964E-4]:6.435276214364058E-4)[&theta=0.12820665964983147]:0.012535888431575654,(5[&theta=4.713908184267163E-4]:6.242544107369693E-4,9[&theta=4.016404697769051E-4]:6.242544107369693E-4)[&theta=0.06679969168510706]:0.01255516164227509)[&theta=0.1732923615460239]:0.018566911634790816)[&theta=0.3187458536489803]:0.009486376316049483)[&theta=0.02517213632215785]:0.04856981766557138,11[&theta=6.771237401746287E-5]:0.08980252166942373)[&theta=0.01272065853905383]:0.0;
tree STATE_5758500 = (((1[&theta=0.005278872682391222]:0.03457663335920015,2[&theta=0.0034609718115329903]:0.03457663335920015)[&theta=0.05248442414096241]:0.006027967313685226,((((3[&theta=4.981468073542974E-4]:6.976249621088521E-4,(10[&theta=1.560095690073787E-4]:2.3330277793474888E-4,13[&theta=1.5455060766362332E-4]:2.3330277793474888E-4)[&theta=0.017093219181599305]:4.6432218417410325E-4)[&theta=0.32764331369565614]:0.006548631811897666,(6[&theta=5.329287601132623E-4]:7.515091588032329E-4,7[&theta=5.160888769380684E-4]:7.515091588032329E-4)[&theta=0.5103081155237931]:0.006494747615203285)[&theta=0.5048783142742965]:0.02181919827481447,12[&theta=0.0052266512832964745]:0.02906545504882099)[&theta=0.016278141613078074]:0.0021972765555231012,((4[&theta=4.437724788695248E-4]:6.337246785453525E-4,8[&theta=3.6120461845845427E-4]:6.337246785453525E-4)[&theta=0.1293371070730228]:0.012344927555476733,(5[&theta=4.8349402260683795E-4]:6.147450592591208E-4,9[&theta=4.016404697769051E-4]:6.147450592591208E-4)[&theta=0.05969932363910611]:0.012363907174762965)[&theta=0.18061958581330007]:0.018284079370322004)[&theta=0.3587824047216141]:0.009341869068541286)[&theta=0.02596560541735701]:0.04782994709445011,11[&theta=2.325076499017643E-5]:0.08843454776733549)[&theta=0.0146500481887193]:0.0;
tree STATE_5759000 = (((1[&theta=0.00540020236287486]:0.03457663335920015,2[&theta=0.0033422069262760306]:0.03457663335920015)[&theta=0.039966513661695624]:0.006027967313685226,((((3[&theta=4.926183918698942E-4]:6.976249621088521E-4,(10[&theta=1.5632516489642658E-4]:2.3330277793474888E-4,13[&theta=1.559213079927969E-4]:2.3330277793474888E-4)[&theta=0.017817084591150036]:4.6432218417410325E-4)[&theta=0.2537889700985968]:0.006548631811897666,(6[&theta=5.329287601132623E-4]:7.515091588032329E-4,7[&theta=5.089073381054108E-4]:7.515091588032329E-4)[&theta=0.6074643204733385]:0.006494747615203285)[&theta=0.5270141417582762]:0.02181919827481447,12[&theta=0.00521453727844219]:0.02906545504882099)[&theta=0.016278141613078074]:0.0021972765555231012,((4[&theta=4.437724788695248E-4]:6.337246785453525E-4,8[&theta=3.7671238706257814E-4]:6.337246785453525E-4)[&theta=0.1292040696090957]:0.012344927555476733,(5[&theta=4.73201372491843E-4]:6.147450592591208E-4,9[&theta=3.938435588330184E-4]:6.147450592591208E-4)[&theta=0.07206721501535521]:0.012363907174762965)[&theta=0.1583281207188943]:0.018284079370322004)[&theta=0.3543520933225118]:0.009341869068541286)[&theta=0.025792778723148092]:0.04782994709445011,11[&theta=3.381571201256127E-5]:0.08843454776733549)[&theta=0.016773009327857684]:0.0;
tree STATE_5759500 = (((1[&theta=0.00561765072994163]:0.034903780446220056,2[&theta=0.0031444703294767587]:0.034903780446220056)[&theta=0.05220971844497979]:0.006085000973580237,((((3[&theta=4.96657937595847E-4]:7.042255461453415E-4,(10[&theta=1.5636891725044375E-4]:2.3551017399329823E-4,13[&theta=1.5560547233783333E-4]:2.3551017399329823E-4)[&theta=0.01553820843900537]:4.687153721520432E-4)[&theta=0.3404659524611608]:0.00661059174301566,(6[&theta=5.148734884493789E-4]:7.586195685882803E-4,7[&theta=5.089073381054108E-4]:7.586195685882803E-4)[&theta=0.6024390249305213]:0.006556197720572722)[&theta=0.5693188345411261]:0.02199075038839224,12[&theta=0.005092640767862573]:0.02930556767755324)[&theta=0.016278141613078074]:0.0022529565064326393,((4[&theta=4.437724788695248E-4]:6.39720669549016E-4,8[&theta=3.8014169076710673E-4]:6.39720669549016E-4)[&theta=0.14948429930345503]:0.012461729184116824,(5[&theta=4.8378261737802456E-4]:6.205614744464308E-4,9[&theta=4.0115132230904825E-4]:6.205614744464308E-4)[&theta=0.06575203465596734]:0.01248088837921941)[&theta=0.16275905601903784]:0.01845707433032004)[&theta=0.39641437002811836]:0.009430257235814414)[&theta=0.025792778723148092]:0.0482824905130563,11[&theta=2.468778826369095E-5]:0.0892712719328566)[&theta=0.016571107827542227]:0.0;
tree STATE_5760000 = (((1[&theta=0.005792583893836311]:0.03469436413225818,2[&theta=0.003606269437708406]:0.03469436413225818)[&theta=0.05844265905496769]:0.006048492078037961,((((3[&theta=5.006419281765825E-4]:7.000003213649261E-4,(10[&theta=1.5636891725044375E-4]:2.3409715592168307E-4,13[&theta=1.5084855728410594E-4]:2.3409715592168307E-4)[&theta=0.016812738201353723]:4.65903165443243E-4)[&theta=0.35182118906643706]:0.006570929398758648,(6[&theta=5.147074202359115E-4]:7.540679895982081E-4,7[&theta=4.936224911139715E-4]:7.540679895982081E-4)[&theta=0.5140525482507484]:0.006516861730525366)[&theta=0.49388922742797825]:0.021858809898602356,12[&theta=0.0051445311834480935]:0.02912973961872593)[&theta=0.016473083312843334]:0.0022394391784795707,((4[&theta=4.437724788695248E-4]:6.358824622583016E-4,8[&theta=3.859525747547722E-4]:6.358824622583016E-4)[&theta=0.12811452897105208]:0.01238696108284052,(5[&theta=4.8378261737802456E-4]:6.168382188304508E-4,9[&theta=4.218818035303154E-4]:6.168382188304508E-4)[&theta=0.06590868994941602]:0.012406005326268371)[&theta=0.16919580075657045]:0.01834633525210668)[&theta=0.3283430721293771]:0.009373677413090642)[&theta=0.026006415355785156]:0.04799280437983864,11[&theta=1.0739288465636584E-5]:0.08873566059013478)[&theta=0.014318570321440027]:0.0;
tree STATE_5760500 = (((1[&theta=0.005359105690895034]:0.03469436413225818,2[&theta=0.003249573124436882]:0.03469436413225818)[&theta=0.049674136477456866]:0.006048492078037961,((((3[&theta=5.006419281765825E-4]:7.000003213649261E-4,(10[&theta=1.560596993663435E-4]:2.3409715592168307E-4,13[&theta=1.5092089844811083E-4]:2.3409715592168307E-4)[&theta=0.014613204862810904]:4.65903165443243E-4)[&theta=0.386788743404933]:0.006570929398758648,(6[&theta=5.147074202359115E-4]:7.540679895982081E-4,7[&theta=5.097608956598711E-4]:7.540679895982081E-4)[&theta=0.5557881103032184]:0.006516861730525366)[&theta=0.46795352095433806]:0.021853578191230398,12[&theta=0.0048860706659540456]:0.029124507911353972)[&theta=0.01635969395045385]:0.0022446708858515282,((4[&theta=4.437724788695248E-4]:6.358824622583016E-4,8[&theta=3.859525747547722E-4]:6.358824622583016E-4)[&theta=0.12811452897105208]:0.01238696108284052,(5[&theta=4.8378261737802456E-4]:6.168382188304508E-4,9[&theta=4.218818035303154E-4]:6.168382188304508E-4)[&theta=0.062438100228893206]:0.012406005326268371)[&theta=0.16741204086782877]:0.01834633525210668)[&theta=0.38566980746895]:0.009373677413090642)[&theta=0.026190055554407263]:0.04799280437983864,11[&theta=4.811817251401647E-5]:0.08873566059013478)[&theta=0.014409270281603017]:0.0;
tree STATE_5761000 = (((1[&theta=0.00521690681915395]:0.03469436413225818,2[&theta=0.0032633608486440035]:0.03469436413225818)[&theta=0.05282399455711807]:0.006048492078037961,((((3[&theta=5.029544399718022E-4]:7.000003213649261E-4,(10[&theta=1.5386026078094742E-4]:2.3409715592168307E-4,13[&theta=1.5450721654047442E-4]:2.3409715592168307E-4)[&theta=0.014385014861160733]:4.65903165443243E-4)[&theta=0.3092638908354848]:0.006570929398758648,(6[&theta=5.147074202359115E-4]:7.540679895982081E-4,7[&theta=5.046009440773839E-4]:7.540679895982081E-4)[&theta=0.4872916028359101]:0.006516861730525366)[&theta=0.5336147786959139]:0.021853578191230398,12[&theta=0.005000691971181414]:0.029124507911353972)[&theta=0.015790546604071507]:0.0022446708858515282,((4[&theta=4.5481584797900615E-4]:6.358824622583016E-4,8[&theta=3.7551795590621396E-4]:6.358824622583016E-4)[&theta=0.13437222754036496]:0.01238696108284052,(5[&theta=4.669538766863997E-4]:6.168382188304508E-4,9[&theta=4.218818035303154E-4]:6.168382188304508E-4)[&theta=0.06737586584663004]:0.012406005326268371)[&theta=0.15230841002168521]:0.01834633525210668)[&theta=0.2823026488047484]:0.009373677413090642)[&theta=0.024808582563298365]:0.04799280437983864,11[&theta=3.203498725137782E-5]:0.08873566059013478)[&theta=0.013598278994180122]:0.0;
tree STATE_5761500 = (((1[&theta=0.005218117328325635]:0.035110031401614256,2[&theta=0.0031669049853255294]:0.035110031401614256)[&theta=0.04744890095865119]:0.0061209580317650655,((((3[&theta=5.008776511012297E-4]:7.08386906028099E-4,(10[&theta=1.5749172679216248E-4]:2.369018340877116E-4,13[&theta=1.581539522375691E-4]:2.369018340877116E-4)[&theta=0.018353639446020798]:4.7148507194038735E-4)[&theta=0.42250433364497747]:0.006649654585071373,(6[&theta=5.276065146717268E-4]:7.631023497885331E-4,7[&theta=5.165107196642908E-4]:7.631023497885331E-4)[&theta=0.5386391945139722]:0.006594939141310939)[&theta=0.557389701929034]:0.02211540219059178,12[&theta=0.004899352275082485]:0.029473443681691254)[&theta=0.016305258413606666]:0.00227156390554107,((4[&theta=4.655505775635945E-4]:6.435008617686868E-4,8[&theta=3.842415776415976E-4]:6.435008617686868E-4)[&theta=0.12638329069811371]:0.01253536715448075,(5[&theta=4.7797509245312713E-4]:6.242284525029371E-4,9[&theta=4.008919173293762E-4]:6.242284525029371E-4)[&theta=0.06425152228760507]:0.0125546395637465)[&theta=0.16110818482938935]:0.01856613957098289)[&theta=0.4173700156975828]:0.009485981846146997)[&theta=0.025394123780424632]:0.048567797997512686,11[&theta=2.4520750142985068E-5]:0.08979878743089201)[&theta=0.01548126312811419]:0.0;
tree STATE_5762000 = (((1[&theta=0.005352085007529959]:0.03494341308239677,2[&theta=0.0032345427258570593]:0.03494341308239677)[&theta=0.04511207930081607]:0.006091910386447193,((((3[&theta=5.008776511012297E-4]:7.050251820157232E-4,(10[&theta=1.5023487951401236E-4]:2.3577759170342769E-4,13[&theta=1.5718785170868352E-4]:2.3577759170342769E-4)[&theta=0.01743689185615542]:4.692475903122955E-4)[&theta=0.3032446260135583]:0.006618097955068174,(6[&theta=5.448795139181236E-4]:7.594809679259458E-4,7[&theta=5.21341707789912E-4]:7.594809679259458E-4)[&theta=0.7482214760406483]:0.006563642169157951)[&theta=0.5035174409627869]:0.022010451240828587,12[&theta=0.004899352275082485]:0.029333574377912484)[&theta=0.016305258413606666]:0.002260783961894563,((4[&theta=4.4132381772020863E-4]:6.404470612529181E-4,8[&theta=3.842415776415976E-4]:6.404470612529181E-4)[&theta=0.12705766135394242]:0.012475879261058998,(5[&theta=4.7209126533685996E-4]:6.212661112172216E-4,9[&theta=4.107648096251716E-4]:6.212661112172216E-4)[&theta=0.06425152228760507]:0.012495060211094694)[&theta=0.15772216683223284]:0.01847803201749513)[&theta=0.3049029402346299]:0.009440965129036916)[&theta=0.025394123780424632]:0.04833731444203322,11[&theta=1.5363770363724623E-5]:0.08937263791087718)[&theta=0.013852103590377722]:0.0;
tree STATE_5762500 = (((1[&theta=0.005988912916582944]:0.03494341308239677,2[&theta=0.0034001947860220517]:0.03494341308239677)[&theta=0.05703871746004118]:0.006091910386447193,((((3[&theta=4.902218999808989E-4]:7.050251820157232E-4,(10[&theta=1.5023487951401236E-4]:2.3577759170342769E-4,13[&theta=1.5395708119090695E-4]:2.3577759170342769E-4)[&theta=0.02283160012571593]:4.692475903122955E-4)[&theta=0.29293991627351673]:0.006618097955068174,(6[&theta=5.114878727044127E-4]:7.594809679259458E-4,7[&theta=5.171130437934687E-4]:7.594809679259458E-4)[&theta=0.4889193037149918]:0.006563642169157951)[&theta=0.5035174409627869]:0.022010451240828587,12[&theta=0.005007672832188039]:0.029333574377912484)[&theta=0.016305258413606666]:0.002260783961894563,((4[&theta=4.4132381772020863E-4]:6.404470612529181E-4,8[&theta=3.744717977995438E-4]:6.404470612529181E-4)[&theta=0.14391463573509292]:0.012475879261058998,(5[&theta=4.8132808953309627E-4]:6.212661112172216E-4,9[&theta=4.107648096251716E-4]:6.212661112172216E-4)[&theta=0.06754913812639393]:0.012495060211094694)[&theta=0.16291967117248754]:0.01847803201749513)[&theta=0.36196878881781586]:0.009440965129036916)[&theta=0.026197650546722295]:0.04833731444203322,11[&theta=6.570476273327775E-5]:0.08937263791087718)[&theta=0.01759830816466269]:0.0;
tree STATE_5763000 = (((1[&theta=0.005438669236550097]:0.03494341308239677,2[&theta=0.003155621862076173]:0.03494341308239677)[&theta=0.0578746473665049]:0.006091910386447193,((((3[&theta=4.883681624791434E-4]:7.050251820157232E-4,(10[&theta=1.5023487951401236E-4]:2.3577759170342769E-4,13[&theta=1.5395708119090695E-4]:2.3577759170342769E-4)[&theta=0.020646351442018505]:4.692475903122955E-4)[&theta=0.3318066035873892]:0.006618097955068174,(6[&theta=5.114878727044127E-4]:7.594809679259458E-4,7[&theta=5.171130437934687E-4]:7.594809679259458E-4)[&theta=0.6911793845882005]:0.006563642169157951)[&theta=0.4471030307008723]:0.022010451240828587,12[&theta=0.005007672832188039]:0.029333574377912484)[&theta=0.01561564950461165]:0.002260783961894563,((4[&theta=4.4132381772020863E-4]:6.404470612529181E-4,8[&theta=3.865275476068468E-4]:6.404470612529181E-4)[&theta=0.13284743860922518]:0.012475879261058998,(5[&theta=4.698259438322711E-4]:6.212661112172216E-4,9[&theta=4.0240960942937903E-4]:6.212661112172216E-4)[&theta=0.06754913812639393]:0.012495060211094694)[&theta=0.17025171215805301]:0.01847803201749513)[&theta=0.3177917094015625]:0.009440965129036916)[&theta=0.02469738192996173]:0.04833731444203322,11[&theta=8.14309332652437E-5]:0.08937263791087718)[&theta=0.016624097725918715]:0.0;
tree STATE_5763500 = (((1[&theta=0.005341668934488973]:0.035401378830012056,2[&theta=0.003316082094881643]:0.035401378830012056)[&theta=0.05397118498386712]:0.006171750506470841,((((3[&theta=5.027362808954558E-4]:7.142651891039858E-4,(10[&theta=1.5513443662839812E-4]:2.3886767511344773E-4,13[&theta=1.614548891824835E-4]:2.3886767511344773E-4)[&theta=0.018304776310291662]:4.753975139905381E-4)[&theta=0.3458969875214214]:0.006704834249849603,(6[&theta=5.35598489242796E-4]:7.694346684547302E-4,7[&theta=5.332430524688579E-4]:7.694346684547302E-4)[&theta=0.5539003080282132]:0.006649664770498858)[&theta=0.4750359459512655]:0.02229891856181086,12[&theta=0.0048638914338642895]:0.029718018000764446)[&theta=0.017524531424355217]:0.002290413626714772,((4[&theta=4.4575022514225984E-4]:6.48840712340266E-4,8[&theta=3.865275476068468E-4]:6.48840712340266E-4)[&theta=0.13679086327112047]:0.01263938719771866,(5[&theta=4.8150943925457957E-4]:6.294083782138868E-4,9[&theta=4.0240960942937903E-4]:6.294083782138868E-4)[&theta=0.06677183655065089]:0.012658819531845038)[&theta=0.16150546027206036]:0.018720203717420295)[&theta=0.310588840407694]:0.00956469770900368)[&theta=0.024029804536639835]:0.04897081965498887,11[&theta=5.382286364296183E-5]:0.09054394899147176)[&theta=0.012901750330858377]:0.0;
tree STATE_5764000 = (((1[&theta=0.005710826894074402]:0.035401378830012056,2[&theta=0.003253846267129157]:0.035401378830012056)[&theta=0.05040472296670516]:0.006171750506470841,((((3[&theta=5.027362808954558E-4]:7.142651891039858E-4,(10[&theta=1.5513443662839812E-4]:2.323176243062457E-4,13[&theta=1.5865260873554966E-4]:2.323176243062457E-4)[&theta=0.015248404233079766]:4.819475647977401E-4)[&theta=0.34642866903149616]:0.006704834249849603,(6[&theta=5.35598489242796E-4]:7.694346684547302E-4,7[&theta=5.332430524688579E-4]:7.694346684547302E-4)[&theta=0.48201480228298965]:0.006649664770498858)[&theta=0.5037437791037779]:0.02229891856181086,12[&theta=0.005158160473387881]:0.029718018000764446)[&theta=0.017252859920412478]:0.002290413626714772,((4[&theta=4.4575022514225984E-4]:6.48840712340266E-4,8[&theta=3.865275476068468E-4]:6.48840712340266E-4)[&theta=0.14356019200652073]:0.01263938719771866,(5[&theta=4.759431856963298E-4]:6.294083782138868E-4,9[&theta=4.0906410216758385E-4]:6.294083782138868E-4)[&theta=0.06690412309672766]:0.012658819531845038)[&theta=0.17102867033619074]:0.018720203717420295)[&theta=0.24646505852970463]:0.00956469770900368)[&theta=0.024446269019926224]:0.04897081965498887,11[&theta=2.6462324367063284E-5]:0.09054394899147176)[&theta=0.01491382895023584]:0.0;
tree STATE_5764500 = (((1[&theta=0.005372629997292217]:0.03499604380328773,2[&theta=0.003253846267129157]:0.03499604380328773)[&theta=0.05881405200429315]:0.006101085839185186,((((3[&theta=5.027362808954558E-4]:7.060870698023648E-4,(10[&theta=1.563786268091729E-4]:2.2965765812501683E-4,13[&theta=1.5484300252924176E-4]:2.2965765812501683E-4)[&theta=0.01511699807459228]:4.7642941167734803E-4)[&theta=0.36059329406384416]:0.0066280659357425544,(6[&theta=5.35598489242796E-4]:7.606248753842886E-4,7[&theta=5.204513034653979E-4]:7.606248753842886E-4)[&theta=0.6102465470224732]:0.006573528130160631)[&theta=0.46511019564146855]:0.022043602722431388,12[&theta=0.004744056539037465]:0.029377755727976306)[&theta=0.016816182986357342]:0.0022641890869008856,((4[&theta=4.5924999044938284E-4]:6.414116834106551E-4,8[&theta=3.865275476068468E-4]:6.414116834106551E-4)[&theta=0.15114936036741855]:0.012494670056271527,(5[&theta=4.759431856963298E-4]:6.222018436032191E-4,9[&theta=4.1597182681581417E-4]:6.222018436032191E-4)[&theta=0.06772262099042711]:0.012513879896078963)[&theta=0.1576648497707309]:0.018505863075195007)[&theta=0.2776377288983738]:0.009455184827595726)[&theta=0.025340521265719198]:0.04841011865549166,11[&theta=5.863621436419995E-5]:0.08950724829796458)[&theta=0.012364955716523707]:0.0;
tree STATE_5765000 = (((1[&theta=0.005828204923496836]:0.03555331677679197,2[&theta=0.00331479881523419]:0.03555331677679197)[&theta=0.05936636575486665]:0.006198238827857805,((((3[&theta=5.027362808954558E-4]:7.17330719031787E-4,(10[&theta=1.5196456085640926E-4]:2.3331470023956935E-4,13[&theta=1.5484300252924176E-4]:2.3331470023956935E-4)[&theta=0.015070540416918528]:4.8401601879221766E-4)[&theta=0.46098195233896905]:0.006733610494817727,(6[&theta=5.298672023766364E-4]:7.727369783525354E-4,7[&theta=5.24960361270424E-4]:7.727369783525354E-4)[&theta=0.6601535878025749]:0.006678204235496978)[&theta=0.4598871304045788]:0.022394622514980665,12[&theta=0.004816862951275207]:0.02984556372883018)[&theta=0.016557000596094374]:0.0023002437733141666,((4[&theta=4.5924999044938284E-4]:6.516254492312659E-4,8[&theta=4.120437381833816E-4]:6.516254492312659E-4)[&theta=0.1314428565112918]:0.012693633744120114,(5[&theta=4.935375094754747E-4]:6.321097141457749E-4,9[&theta=4.1597182681581417E-4]:6.321097141457749E-4)[&theta=0.06523809568095819]:0.012713149479205606)[&theta=0.16117865431327175]:0.018800548308792964)[&theta=0.27300533143828176]:0.009605748102505432)[&theta=0.024881496518030725]:0.04918099581299209,11[&theta=2.8578199953126928E-5]:0.09093255141764187)[&theta=0.012505396200926647]:0.0;
tree STATE_5765500 = (((1[&theta=0.00541896888734577]:0.03555331677679197,2[&theta=0.00331479881523419]:0.03555331677679197)[&theta=0.06017387887066833]:0.006198238827857805,((((3[&theta=5.183693242079785E-4]:7.17330719031787E-4,(10[&theta=1.5196456085640926E-4]:2.3331470023956935E-4,13[&theta=1.5041508679764987E-4]:2.3331470023956935E-4)[&theta=0.018200862305978966]:4.8401601879221766E-4)[&theta=0.36380990062009483]:0.006733610494817727,(6[&theta=5.528987468952436E-4]:7.727369783525354E-4,7[&theta=5.33820520125029E-4]:7.727369783525354E-4)[&theta=0.6435577841308177]:0.006678204235496978)[&theta=0.48925987599487286]:0.022394622514980665,12[&theta=0.0049933518619488535]:0.02984556372883018)[&theta=0.016653156198368473]:0.0023002437733141666,((4[&theta=4.5924999044938284E-4]:6.516254492312659E-4,8[&theta=3.754825631342433E-4]:6.516254492312659E-4)[&theta=0.12099890032756763]:0.012693633744120114,(5[&theta=4.935375094754747E-4]:6.321097141457749E-4,9[&theta=4.1597182681581417E-4]:6.321097141457749E-4)[&theta=0.06833437458115665]:0.012713149479205606)[&theta=0.1737450894779544]:0.018800548308792964)[&theta=0.35943375641885184]:0.009605748102505432)[&theta=0.024881496518030725]:0.04918099581299209,11[&theta=3.0978362240900206E-5]:0.09093255141764187)[&theta=0.014331923219117821]:0.0;
tree STATE_5766000 = (((1[&theta=0.005971342236402978]:0.035940183170073726,2[&theta=0.00350673294383796]:0.035940183170073726)[&theta=0.04792758346795572]:0.00562801464084102,((((3[&theta=5.183693242079785E-4]:7.25136211548963E-4,(10[&theta=1.5338719500390902E-4]:2.358534680610913E-4,13[&theta=1.581640013159753E-4]:2.358534680610913E-4)[&theta=0.018200862305978966]:4.892827434878717E-4)[&theta=0.32825511047450506]:0.006806880947255367,(6[&theta=5.528987468952436E-4]:7.811453631355222E-4,7[&theta=5.537800494366897E-4]:7.811453631355222E-4)[&theta=0.6501069028687799]:0.006750871795668808)[&theta=0.4593675707218725]:0.022638305176029393,12[&theta=0.0046671634984093765]:0.030170322334833723)[&theta=0.016269566395376727]:0.0023252734215418597,((4[&theta=4.4326611181916953E-4]:6.587159828345684E-4,8[&theta=3.9373619548818917E-4]:6.587159828345684E-4)[&theta=0.1318085140451031]:0.01283175701219824,(5[&theta=4.935375094754747E-4]:6.389878911328955E-4,9[&theta=4.214314052888093E-4]:6.389878911328955E-4)[&theta=0.06399092387978741]:0.012851485103899912)[&theta=0.1644803629883296]:0.019005122761342773)[&theta=0.21775945492869875]:0.009072602054539164)[&theta=0.024881496518030725]:0.050353818202103905,11[&theta=3.629207910478506E-5]:0.09192201601301865)[&theta=0.010078467156759289]:0.0;
tree STATE_5766500 = (((1[&theta=0.005971342236402978]:0.035940183170073726,2[&theta=0.0030990427839144704]:0.035940183170073726)[&theta=0.047732884073415596]:0.00562801464084102,((((3[&theta=5.183693242079785E-4]:7.25136211548963E-4,(10[&theta=1.5338719500390902E-4]:2.358534680610913E-4,13[&theta=1.581640013159753E-4]:2.358534680610913E-4)[&theta=0.022238842872266792]:4.892827434878717E-4)[&theta=0.2930849485626853]:0.006806880947255367,(6[&theta=5.528987468952436E-4]:7.811453631355222E-4,7[&theta=5.537800494366897E-4]:7.811453631355222E-4)[&theta=0.5393690631634341]:0.006750871795668808)[&theta=0.4929366203454588]:0.022638305176029393,12[&theta=0.004948392493130729]:0.030170322334833723)[&theta=0.016563757817925438]:0.0023252734215418597,((4[&theta=4.7105446930090336E-4]:6.587159828345684E-4,8[&theta=3.9411723120892324E-4]:6.587159828345684E-4)[&theta=0.1354296267798285]:0.01283175701219824,(5[&theta=4.935375094754747E-4]:6.389878911328955E-4,9[&theta=4.142532468171926E-4]:6.389878911328955E-4)[&theta=0.06815590877664236]:0.012851485103899912)[&theta=0.16431082739202868]:0.019005122761342773)[&theta=0.2588391141793489]:0.009072602054539164)[&theta=0.026127690714435606]:0.050353818202103905,11[&theta=6.246684936771496E-5]:0.09192201601301865)[&theta=0.017281017950376478]:0.0;
tree STATE_5767000 = (((1[&theta=0.005730036227316494]:0.03565843234527096,2[&theta=0.003119380018073993]:0.03565843234527096)[&theta=0.04611040286237597]:0.005420011658477622,((((3[&theta=5.15649010745816E-4]:7.165927037948956E-4,(10[&theta=1.5338719500390902E-4]:2.3307465781673828E-4,13[&theta=1.5158149188893133E-4]:2.3307465781673828E-4)[&theta=0.017660827254068947]:4.835180459781573E-4)[&theta=0.3552075308711746]:0.006726682717974188,(6[&theta=5.398130572521004E-4]:7.719419591947008E-4,7[&theta=5.135665370317999E-4]:7.719419591947008E-4)[&theta=0.7460639679710572]:0.006671333462574383)[&theta=0.5175502364204163]:0.02237158213457873,12[&theta=0.004948392493130729]:0.029814857556347815)[&theta=0.01662522942536955]:0.002297877201092695,((4[&theta=4.6788376249682744E-4]:6.509550339018793E-4,8[&theta=3.7492496188774025E-4]:6.509550339018793E-4)[&theta=0.13437508629267658]:0.012680574084375828,(5[&theta=4.935375094754747E-4]:6.314593772954916E-4,9[&theta=4.3031273103893254E-4]:6.314593772954916E-4)[&theta=0.06755208391977727]:0.012700069740982216)[&theta=0.17122143482709135]:0.0187812056391628)[&theta=0.3233933460321702]:0.008965709246308073)[&theta=0.025644640947008926]:0.049760552786027624,11[&theta=4.5098388799336E-5]:0.09083899678977621)[&theta=0.013880686729056927]:0.0;
tree STATE_5767500 = (((1[&theta=0.00520013479807666]:0.03645733226547009,2[&theta=0.0035409447149084916]:0.03645733226547009)[&theta=0.0624083764642452]:0.005541442876751866,((((3[&theta=5.15649010745816E-4]:7.326474155762155E-4,(10[&theta=1.5338719500390902E-4]:2.3829651736814185E-4,13[&theta=1.6043200010516657E-4]:2.3829651736814185E-4)[&theta=0.019099785950798642]:4.943508982080736E-4)[&theta=0.3502008737799516]:0.006877388902546746,(6[&theta=5.398130572521004E-4]:7.892367287355383E-4,7[&theta=5.494498590231574E-4]:7.892367287355383E-4)[&theta=0.50785439303253]:0.006820799589387422)[&theta=0.4853026576372514]:0.022872800331974148,12[&theta=0.005004827910124223]:0.03048283665009711)[&theta=0.016491107203965766]:0.002349359383337978,((4[&theta=4.647672655821884E-4]:6.655391838611918E-4,8[&theta=4.033190066687209E-4]:6.655391838611918E-4)[&theta=0.13283739186071186]:0.012964672653993136,(5[&theta=4.935375094754747E-4]:6.456067419705756E-4,9[&theta=4.3031273103893254E-4]:6.456067419705756E-4)[&theta=0.06755208391977727]:0.012984605095883752)[&theta=0.17719580567809887]:0.01920198419558076)[&theta=0.27263170752670995]:0.00916657910878687)[&theta=0.025644640947008926]:0.050875399935360985,11[&theta=2.9199742074510848E-5]:0.09287417507758294)[&theta=0.011769815537831635]:0.0;
tree STATE_5768000 = (((1[&theta=0.005599065940808822]:0.03637057034482968,2[&theta=0.003384601996529214]:0.03637057034482968)[&theta=0.04485111147116319]:0.005528255235275385,((((3[&theta=5.175532249075115E-4]:7.309038459572219E-4,(10[&theta=1.5338719500390902E-4]:2.3772941433991608E-4,13[&theta=1.6217762341825864E-4]:2.3772941433991608E-4)[&theta=0.01680772281627916]:4.931744316173058E-4)[&theta=0.3307809123591673]:0.0068610219488203705,(6[&theta=5.546828588909152E-4]:7.873584866873699E-4,7[&theta=5.494498590231574E-4]:7.873584866873699E-4)[&theta=0.49817138394422633]:0.006804567308090222)[&theta=0.4971406538814387]:0.022818367164106124,12[&theta=0.00508471973386105]:0.030410292958883714)[&theta=0.01618383018090791]:0.0023437683288173514,((4[&theta=4.647672655821884E-4]:6.639553198134118E-4,8[&theta=4.142738439617669E-4]:6.639553198134118E-4)[&theta=0.13617833412030964]:0.012933819055278233,(5[&theta=4.935375094754747E-4]:6.440703135642432E-4,9[&theta=4.1378380309834757E-4]:6.440703135642432E-4)[&theta=0.06706829896571519]:0.012953704061527401)[&theta=0.15891912294534238]:0.01915628691260942)[&theta=0.2721240391262717]:0.009144764292403997)[&theta=0.025644640947008926]:0.05075432559619651,11[&theta=6.165908508830332E-5]:0.09265315117630157)[&theta=0.015487720089089748]:0.0;
tree STATE_5768500 = (((1[&theta=0.005822307136267677]:0.03610725088874492,2[&theta=0.003629715035378736]:0.03610725088874492)[&theta=0.045000443352121645]:0.005488231195293361,((((3[&theta=5.037380434081168E-4]:7.256121719102386E-4,(10[&theta=1.5516254365399132E-4]:2.360082760820929E-4,13[&theta=1.5989711139013016E-4]:2.360082760820929E-4)[&theta=0.014537772264403625]:4.896038958281457E-4)[&theta=0.35906306760500106]:0.006811348805104992,(6[&theta=5.546828588909152E-4]:7.816580864326428E-4,7[&theta=5.326115447427323E-4]:7.816580864326428E-4)[&theta=0.4362116188620028]:0.006755302890582588)[&theta=0.4971406538814387]:0.022653164364880594,12[&theta=0.005189110047205373]:0.030190125341895826)[&theta=0.01618383018090791]:0.002326799669935143,((4[&theta=4.618190768710211E-4]:6.591483467024525E-4,8[&theta=3.8653522446128764E-4]:6.591483467024525E-4)[&theta=0.1360161659095644]:0.012840179440434559,(5[&theta=4.935375094754747E-4]:6.394073059996069E-4,9[&theta=4.1789318728848834E-4]:6.394073059996069E-4)[&theta=0.07115931195902532]:0.012859920481137405)[&theta=0.16195302588317004]:0.019017597224693955)[&theta=0.281112817000041]:0.00907855707220731)[&theta=0.025359430053857906]:0.050386869125670225,11[&theta=4.597746068657569E-5]:0.0919823512097085)[&theta=0.015593361745193525]:0.0;
tree STATE_5769000 = (((1[&theta=0.005475771966022743]:0.03610725088874492,2[&theta=0.0031522031796503607]:0.03610725088874492)[&theta=0.04983944623577298]:0.005488231195293361,((((3[&theta=5.150741589920153E-4]:7.256121719102386E-4,(10[&theta=1.5516254365399132E-4]:2.360082760820929E-4,13[&theta=1.5302806796859946E-4]:2.360082760820929E-4)[&theta=0.015237685082609104]:4.896038958281457E-4)[&theta=0.34820068817957245]:0.006811348805104992,(6[&theta=5.354115498386163E-4]:7.816580864326428E-4,7[&theta=5.382023251100111E-4]:7.816580864326428E-4)[&theta=0.8044789847669591]:0.006755302890582588)[&theta=0.5008625527486334]:0.022653164364880594,12[&theta=0.005189110047205373]:0.030190125341895826)[&theta=0.016649872124517795]:0.002326799669935143,((4[&theta=4.548341426147661E-4]:6.591483467024525E-4,8[&theta=3.86771007045799E-4]:6.591483467024525E-4)[&theta=0.13550781567353262]:0.012840179440434559,(5[&theta=4.94146210220008E-4]:6.394073059996069E-4,9[&theta=4.1688399568484523E-4]:6.394073059996069E-4)[&theta=0.07060189930706587]:0.012859920481137405)[&theta=0.16334624860077185]:0.019017597224693955)[&theta=0.35538071301605445]:0.00907855707220731)[&theta=0.025564252624056597]:0.050386869125670225,11[&theta=3.0390377964604054E-5]:0.0919823512097085)[&theta=0.014140783530897764]:0.0;
tree STATE_5769500 = (((1[&theta=0.005475771966022743]:0.03587362703109668,2[&theta=0.003240913038663269]:0.03587362703109668)[&theta=0.044467902363397316]:0.00545272082793085,((((3[&theta=5.173173903265968E-4]:7.209172613151197E-4,(10[&theta=1.555333261136368E-4]:2.3448123753614823E-4,13[&theta=1.541577290371258E-4]:2.3448123753614823E-4)[&theta=0.017194651590572388]:4.8643602377897144E-4)[&theta=0.31570632223592554]:0.006767277502403507,(6[&theta=5.554088497592851E-4]:7.766005433348033E-4,7[&theta=5.382023251100111E-4]:7.766005433348033E-4)[&theta=0.5251449255258577]:0.006711594220383824)[&theta=0.4726425301911527]:0.022506592152469026,12[&theta=0.005189110047205373]:0.029994786916187652)[&theta=0.016649872124517795]:0.0023117446352403127,((4[&theta=4.6040016666742164E-4]:6.548834753614143E-4,8[&theta=3.788595231251052E-4]:6.548834753614143E-4)[&theta=0.13550781567353262]:0.012757099943105536,(5[&theta=4.94146210220008E-4]:6.352701646288509E-4,9[&theta=4.264576317529971E-4]:6.352701646288509E-4)[&theta=0.07013771161930982]:0.012776713253838098)[&theta=0.1585137879440884]:0.018894548132961014)[&theta=0.3742478956941894]:0.009019816307599564)[&theta=0.025564252624056597]:0.05006085220523984,11[&theta=4.427509514745458E-5]:0.09138720006426737)[&theta=0.012839146962754669]:0.0;
tree STATE_5770000 = (((1[&theta=0.005562035826901128]:0.03591714308670903,2[&theta=0.0032617119165686236]:0.03591714308670903)[&theta=0.05354331737554818]:0.005459335182888082,((((3[&theta=5.072020532756078E-4]:7.217917610028178E-4,(10[&theta=1.5760237979405586E-4]:2.347656720753107E-4,13[&theta=1.541577290371258E-4]:2.347656720753107E-4)[&theta=0.015071335812166096]:4.8702608892750706E-4)[&theta=0.32511487792617777]:0.006775486463930691,(6[&theta=5.554088497592851E-4]:7.775425889328981E-4,7[&theta=5.382023251100111E-4]:7.775425889328981E-4)[&theta=0.4865860047265491]:0.00671973563600061)[&theta=0.48066907414372506]:0.02253389349322563,12[&theta=0.004857231296274152]:0.03003117171815914)[&theta=0.016938836711614703]:0.002314548868222431,((4[&theta=4.5350030500667006E-4]:6.556778735890798E-4,8[&theta=3.788595231251052E-4]:6.556778735890798E-4)[&theta=0.14894344575525834]:0.012772574783998967,(5[&theta=4.7452820168209295E-4]:6.360407711746817E-4,9[&theta=4.2475033631591804E-4]:6.360407711746817E-4)[&theta=0.06366579092846512]:0.012792211886413364)[&theta=0.1585137879440884]:0.01891746792879352)[&theta=0.2437068841065905]:0.00903075768321554)[&theta=0.025564252624056597]:0.05012157789731097,11[&theta=5.254672157717746E-5]:0.09149805616690808)[&theta=0.008409071668082425]:0.0;
tree STATE_5770500 = (((1[&theta=0.0057481894060205365]:0.03542032982413318,2[&theta=0.003158480256079696]:0.03542032982413318)[&theta=0.047354930285865654]:0.005383820543063925,((((3[&theta=5.02415179770452E-4]:7.118077898718603E-4,(10[&theta=1.531323648478733E-4]:2.315183453265497E-4,13[&theta=1.573429472184616E-4]:2.315183453265497E-4)[&theta=0.01418082077352747]:4.8028944454531057E-4)[&theta=0.4138387828735664]:0.006681766550641443,(6[&theta=5.30003230591116E-4]:7.667874609577455E-4,7[&theta=5.290751063456682E-4]:7.667874609577455E-4)[&theta=0.7270056882273623]:0.006626786879555557)[&theta=0.4708016955407099]:0.022222200073794152,12[&theta=0.005315029018597927]:0.029615774414307454)[&theta=0.016467847821177]:0.0022825335553163656,((4[&theta=4.652834769624176E-4]:6.466084032587092E-4,8[&theta=3.788595231251052E-4]:6.466084032587092E-4)[&theta=0.14229965582522683]:0.012595901919606235,(5[&theta=4.7452820168209295E-4]:6.272429252576026E-4,9[&theta=4.1515332499362427E-4]:6.272429252576026E-4)[&theta=0.06638219455897201]:0.01261526739760734)[&theta=0.167824396751219]:0.018655797646758877)[&theta=0.5475363138420084]:0.008905842397573284)[&theta=0.025564252624056597]:0.049428285989864484,11[&theta=2.381431132383367E-5]:0.09023243635706159)[&theta=0.011899072115384865]:0.0;
tree STATE_5771000 = (((1[&theta=0.005460641665297106]:0.03542032982413318,2[&theta=0.003386412693857013]:0.03542032982413318)[&theta=0.04611634608270154]:0.005383820543063925,((((3[&theta=4.958929675432784E-4]:7.118077898718603E-4,(10[&theta=1.4888928530914394E-4]:2.315183453265497E-4,13[&theta=1.5302154843989128E-4]:2.315183453265497E-4)[&theta=0.015078081278712935]:4.8028944454531057E-4)[&theta=0.36248530322712613]:0.006681766550641443,(6[&theta=5.356331589682473E-4]:7.667874609577455E-4,7[&theta=5.238175570428035E-4]:7.667874609577455E-4)[&theta=0.6124784230821098]:0.006626786879555557)[&theta=0.45563079362630504]:0.022222200073794152,12[&theta=0.005143409112177488]:0.029615774414307454)[&theta=0.01797058658035069]:0.0022825335553163656,((4[&theta=4.469507845322489E-4]:6.466084032587092E-4,8[&theta=3.736277047985118E-4]:6.466084032587092E-4)[&theta=0.1375448180907435]:0.012595901919606235,(5[&theta=4.717795280054014E-4]:6.272429252576026E-4,9[&theta=4.0551997649046864E-4]:6.272429252576026E-4)[&theta=0.06638219455897201]:0.01261526739760734)[&theta=0.15357296690174077]:0.018655797646758877)[&theta=0.3320662824039009]:0.008905842397573284)[&theta=0.026647915174087797]:0.049428285989864484,11[&theta=1.7085816949745025E-5]:0.09023243635706159)[&theta=0.012984011210736123]:0.0;
tree STATE_5771500 = (((1[&theta=0.005460641665297106]:0.035345505081800704,2[&theta=0.0029186683896149724]:0.035345505081800704)[&theta=0.0438512076581461]:0.0053724473292373065,((((3[&theta=4.95946153840923E-4]:7.103041100718171E-4,(10[&theta=1.5240947251795193E-4]:2.3102926742636317E-4,13[&theta=1.5596972566049767E-4]:2.3102926742636317E-4)[&theta=0.01962177448012978]:4.79274842645454E-4)[&theta=0.4100265076231823]:0.0066676514516866925,(6[&theta=5.387473193946451E-4]:7.651676376959404E-4,7[&theta=5.337670700566898E-4]:7.651676376959404E-4)[&theta=0.6872481864347866]:0.00661278792406257)[&theta=0.5163120406424363]:0.02217525611808176,12[&theta=0.005479162404944661]:0.02955321167984027)[&theta=0.016028738642618386]:0.002277711748574593,((4[&theta=4.5063424100350865E-4]:6.452424558662351E-4,8[&theta=4.0179197700927473E-4]:6.452424558662351E-4)[&theta=0.14073862738848467]:0.0124564430335127,(5[&theta=4.915793687889874E-4]:6.259178870522753E-4,9[&theta=4.087288167990434E-4]:6.259178870522753E-4)[&theta=0.06731250600294059]:0.01247576760232666)[&theta=0.15940723676294133]:0.018729237939035928)[&theta=0.29236958697998966]:0.008887028982623148)[&theta=0.025498702402839767]:0.049323869718714816,11[&theta=3.292708769512529E-5]:0.09004182212975283)[&theta=0.01676600104154861]:0.0;
tree STATE_5772000 = (((1[&theta=0.00539912689126701]:0.035345505081800704,2[&theta=0.0029186683896149724]:0.035345505081800704)[&theta=0.044375008762883916]:0.0053724473292373065,((((3[&theta=4.929522105233468E-4]:7.103041100718171E-4,(10[&theta=1.5240947251795193E-4]:2.3102926742636317E-4,13[&theta=1.5783183447822872E-4]:2.3102926742636317E-4)[&theta=0.015425268754867239]:4.79274842645454E-4)[&theta=0.4033826640775914]:0.0066676514516866925,(6[&theta=5.387473193946451E-4]:7.651676376959404E-4,7[&theta=5.337670700566898E-4]:7.651676376959404E-4)[&theta=0.5542109444256226]:0.00661278792406257)[&theta=0.5403899295473984]:0.02217525611808176,12[&theta=0.004851317988522261]:0.02955321167984027)[&theta=0.015648712657387903]:0.002277711748574593,((4[&theta=4.5063424100350865E-4]:6.452424558662351E-4,8[&theta=3.8754594823623556E-4]:6.452424558662351E-4)[&theta=0.1442782287724216]:0.0124564430335127,(5[&theta=4.7622602833039896E-4]:6.259178870522753E-4,9[&theta=4.087288167990434E-4]:6.259178870522753E-4)[&theta=0.06517747077892341]:0.01247576760232666)[&theta=0.15940723676294133]:0.018729237939035928)[&theta=0.3098646440659063]:0.008887028982623148)[&theta=0.025843792499737082]:0.04762034146536455,11[&theta=2.782889527044215E-5]:0.08833829387640256)[&theta=0.013765908339756834]:0.0;
tree STATE_5772500 = (((1[&theta=0.005273675547083471]:0.035448375059280106,2[&theta=0.0033872938689609696]:0.035448375059280106)[&theta=0.04504068615888142]:0.005388083363705873,((((3[&theta=4.989421432851168E-4]:7.123713875838377E-4,(10[&theta=1.562913217607006E-4]:2.317016577481942E-4,13[&theta=1.5631482236858884E-4]:2.317016577481942E-4)[&theta=0.012979623803860795]:4.806697298356435E-4)[&theta=0.39109055094915474]:0.006687057063605043,(6[&theta=5.387473193946451E-4]:7.691302594535291E-4,7[&theta=5.337670700566898E-4]:7.691302594535291E-4)[&theta=0.5711902752270153]:0.006630298191735351)[&theta=0.43391809034702444]:0.02223979524666933,12[&theta=0.004655583936169233]:0.02963922369785821)[&theta=0.01655335614278753]:0.002284340827880097,((4[&theta=4.621344462279422E-4]:6.471203771676877E-4,8[&theta=3.8754594823623556E-4]:6.471203771676877E-4)[&theta=0.1264836510961036]:0.012492696413153629,(5[&theta=4.8523654281602173E-4]:6.277395658993029E-4,9[&theta=4.066683482886814E-4]:6.277395658993029E-4)[&theta=0.06714482394502636]:0.012512077224422012)[&theta=0.15838259958963652]:0.018783747735416995)[&theta=0.3147613052125977]:0.00891289389724767)[&theta=0.025843792499737082]:0.04775893627233551,11[&theta=4.5256861953427106E-5]:0.08859539469532149)[&theta=0.014221899065776054]:0.0;
tree STATE_5773000 = (((1[&theta=0.005273675547083471]:0.03575400604636956,2[&theta=0.003218602206555132]:0.03575400604636956)[&theta=0.05122685698011961]:0.005434538673271282,((((3[&theta=5.224366679672581E-4]:7.185133551633793E-4,(10[&theta=1.5512462169523547E-4]:2.3369935739590497E-4,13[&theta=1.5631482236858884E-4]:2.3369935739590497E-4)[&theta=0.01591815013823266]:4.848139977674744E-4)[&theta=0.38662063250352346]:0.006744711944757008,(6[&theta=5.387473193946451E-4]:7.757615941763209E-4,7[&theta=5.337670700566898E-4]:7.757615941763209E-4)[&theta=0.529644115683949]:0.006687463705744067)[&theta=0.4751065609499203]:0.02243154368542118,12[&theta=0.0054087813071354]:0.029894768985341567)[&theta=0.01605196634336988]:0.0023040360985633404,((4[&theta=4.588854370571028E-4]:6.52699759559933E-4,8[&theta=3.8154223971387675E-4]:6.52699759559933E-4)[&theta=0.1363629247093147]:0.012600406713831048,(5[&theta=4.7619995025858207E-4]:6.331518496172468E-4,9[&theta=4.0666099546652793E-4]:6.331518496172468E-4)[&theta=0.06569297315879977]:0.012619954623773735)[&theta=0.1615526323316343]:0.018945698610513928)[&theta=0.251875526806074]:0.008989739635735933)[&theta=0.02527238446711631]:0.04817070721559727,11[&theta=3.9657575423943794E-5]:0.08935925193523811)[&theta=0.013503215393629805]:0.0;
tree STATE_5773500 = (((1[&theta=0.005273675547083471]:0.03575400604636956,2[&theta=0.003639906995079582]:0.03575400604636956)[&theta=0.04945710545382707]:0.005434538673271282,((((3[&theta=5.110114364760713E-4]:7.185133551633793E-4,(10[&theta=1.5512462169523547E-4]:2.3369935739590497E-4,13[&theta=1.5227469087989335E-4]:2.3369935739590497E-4)[&theta=0.016462828429255977]:4.848139977674744E-4)[&theta=0.283887046563274]:0.006744711944757008,(6[&theta=5.387473193946451E-4]:7.757615941763209E-4,7[&theta=5.337670700566898E-4]:7.757615941763209E-4)[&theta=0.5468430571360717]:0.006687463705744067)[&theta=0.5214067693861265]:0.02243154368542118,12[&theta=0.0053369246134360735]:0.029894768985341567)[&theta=0.01605196634336988]:0.0023040360985633404,((4[&theta=4.6704142049049834E-4]:6.52699759559933E-4,8[&theta=3.8154223971387675E-4]:6.52699759559933E-4)[&theta=0.12572596012004714]:0.012600406713831048,(5[&theta=4.885686794216994E-4]:6.331518496172468E-4,9[&theta=4.0719494896002584E-4]:6.331518496172468E-4)[&theta=0.06512689874986406]:0.012619954623773735)[&theta=0.16076209999356483]:0.018945698610513928)[&theta=0.27568719586489404]:0.008989739635735933)[&theta=0.02527238446711631]:0.04817070721559727,11[&theta=7.682823932641471E-5]:0.08935925193523811)[&theta=0.018004410324839994]:0.0;
tree STATE_5774000 = (((1[&theta=0.005374366384682855]:0.03540730214858734,2[&theta=0.003176566851643793]:0.03540730214858734)[&theta=0.04808145008052993]:0.005381840361976378,((((3[&theta=5.110114364760713E-4]:7.115459853945023E-4,(10[&theta=1.5285789111154038E-4]:2.3143319236776017E-4,13[&theta=1.5389229407228015E-4]:2.3143319236776017E-4)[&theta=0.02037840545938619]:4.8011279302674213E-4)[&theta=0.3334212841829215]:0.006996024309645343,(6[&theta=5.294807539583658E-4]:7.682390925550518E-4,7[&theta=5.337670700566898E-4]:7.682390925550518E-4)[&theta=0.43982231889865886]:0.006939331202484794)[&theta=0.4476004061704428]:0.021897311372022617,12[&theta=0.004803153792511107]:0.029604881667062464)[&theta=0.015991902339915213]:0.002281694034433051,((4[&theta=4.568588581836738E-4]:6.463705792597601E-4,8[&theta=3.8154223971387675E-4]:6.463705792597601E-4)[&theta=0.12126905703971069]:0.012478221521054026,(5[&theta=4.931419731996661E-4]:6.270122239242368E-4,9[&theta=4.2114769681138173E-4]:6.270122239242368E-4)[&theta=0.06512689874986406]:0.01249757987638955)[&theta=0.16076209999356483]:0.01876198360118173)[&theta=0.28897629382678947]:0.008902566809068202)[&theta=0.02527238446711631]:0.04770359950383725,11[&theta=7.978099404838293E-5]:0.08849274201440097)[&theta=0.0188273890860156]:0.0;
tree STATE_5774500 = (((1[&theta=0.00543429181700129]:0.03540730214858734,2[&theta=0.0030156819297096067]:0.03540730214858734)[&theta=0.044932835431142855]:0.005381840361976378,((((3[&theta=5.23220370629181E-4]:7.115459853945023E-4,(10[&theta=1.5285789111154038E-4]:2.3143319236776017E-4,13[&theta=1.5349671450814645E-4]:2.3143319236776017E-4)[&theta=0.017458441880111954]:4.8011279302674213E-4)[&theta=0.34048271558983945]:0.0062932120876148705,(6[&theta=5.294807539583658E-4]:7.682390925550518E-4,7[&theta=5.337670700566898E-4]:7.682390925550518E-4)[&theta=0.8194791557810427]:0.006236518980454321)[&theta=0.507710662359348]:0.02260012359405309,12[&theta=0.0046820163423851825]:0.029604881667062464)[&theta=0.015766042574128298]:0.002281694034433051,((4[&theta=4.5611005783479264E-4]:6.463705792597601E-4,8[&theta=3.8154223971387675E-4]:6.463705792597601E-4)[&theta=0.13770676372685708]:0.012478221521054026,(5[&theta=4.842820381910578E-4]:6.270122239242368E-4,9[&theta=4.2114769681138173E-4]:6.270122239242368E-4)[&theta=0.06513131707819549]:0.01249757987638955)[&theta=0.1598391501447988]:0.01876198360118173)[&theta=0.3004619830344251]:0.008902566809068202)[&theta=0.02527238446711631]:0.04770359950383725,11[&theta=5.9301005432195906E-5]:0.08849274201440097)[&theta=0.01537610578380656]:0.0;
tree STATE_5775000 = (((1[&theta=0.005216023054855508]:0.03540730214858734,2[&theta=0.003362277521647778]:0.03540730214858734)[&theta=0.04256857632843238]:0.005381840361976378,((((3[&theta=5.074399716535979E-4]:7.115459853945023E-4,(10[&theta=1.5285789111154038E-4]:2.3143319236776017E-4,13[&theta=1.5213704621349803E-4]:2.3143319236776017E-4)[&theta=0.01683440785258398]:4.8011279302674213E-4)[&theta=0.31897639709297576]:0.0062932120876148705,(6[&theta=5.294807539583658E-4]:7.682390925550518E-4,7[&theta=5.276793549061213E-4]:7.682390925550518E-4)[&theta=0.64701076546546]:0.006236518980454321)[&theta=0.5056181112920555]:0.02260012359405309,12[&theta=0.005183727499475053]:0.029604881667062464)[&theta=0.018115297995450492]:0.002281694034433051,((4[&theta=4.4642978795757563E-4]:6.463705792597601E-4,8[&theta=3.8154223971387675E-4]:6.463705792597601E-4)[&theta=0.13770676372685708]:0.012619787617885151,(5[&theta=4.8410613544024034E-4]:6.270122239242368E-4,9[&theta=4.066926152295109E-4]:6.270122239242368E-4)[&theta=0.06827422150555526]:0.012639145973220675)[&theta=0.16015999003285655]:0.018620417504350603)[&theta=0.42668382518409737]:0.008902566809068202)[&theta=0.026830308855467062]:0.04770359950383725,11[&theta=2.8354917594336038E-5]:0.08849274201440097)[&theta=0.017746795977070063]:0.0;
tree STATE_5775500 = (((1[&theta=0.005250777747966317]:0.03540730214858734,2[&theta=0.0030231626856441042]:0.03540730214858734)[&theta=0.044173516333923864]:0.005381840361976378,((((3[&theta=5.035010309935745E-4]:7.115459853945023E-4,(10[&theta=1.5358582798888007E-4]:2.3143319236776017E-4,13[&theta=1.5213704621349803E-4]:2.3143319236776017E-4)[&theta=0.014869560422518186]:4.8011279302674213E-4)[&theta=0.3701187564352647]:0.0062932120876148705,(6[&theta=5.374080213377088E-4]:7.682390925550518E-4,7[&theta=5.373051165440347E-4]:7.682390925550518E-4)[&theta=0.6067401831408893]:0.006236518980454321)[&theta=0.47891391987733783]:0.02260012359405309,12[&theta=0.0049883004620758]:0.029604881667062464)[&theta=0.01723693779300044]:0.002281694034433051,((4[&theta=4.4642978795757563E-4]:6.463705792597601E-4,8[&theta=3.8855931487602604E-4]:6.463705792597601E-4)[&theta=0.1526770832059217]:0.012619787617885151,(5[&theta=4.8410613544024034E-4]:6.270122239242368E-4,9[&theta=4.066926152295109E-4]:6.270122239242368E-4)[&theta=0.06827422150555526]:0.012639145973220675)[&theta=0.1615798610708625]:0.018620417504350603)[&theta=0.34249592328273315]:0.008902566809068202)[&theta=0.02633577714678223]:0.04770359950383725,11[&theta=5.74379096857812E-5]:0.08849274201440097)[&theta=0.01881955067707628]:0.0;
tree STATE_5776000 = (((1[&theta=0.005859628611592204]:0.03536645365284781,2[&theta=0.0032951918385054043]:0.03536645365284781)[&theta=0.045181635774612386]:0.005375631470878876,((((3[&theta=5.046783638364618E-4]:7.107250930534E-4,(10[&theta=1.4939053460963402E-4]:2.3116619383359492E-4,13[&theta=1.5213704621349803E-4]:2.3116619383359492E-4)[&theta=0.014901805641370681]:4.795588992198051E-4)[&theta=0.3337298005031006]:0.006294909982863504,(6[&theta=5.205739786523592E-4]:7.673527948312807E-4,7[&theta=5.373051165440347E-4]:7.673527948312807E-4)[&theta=0.4324611434238727]:0.006238282281085623)[&theta=0.47891391987733783]:0.022565092198993022,12[&theta=0.0048730974943160706]:0.029570727274909926)[&theta=0.017247292202693755]:0.0022790617025865434,((4[&theta=4.4900700344783985E-4]:6.456248781119504E-4,8[&theta=3.828924667214781E-4]:6.456248781119504E-4)[&theta=0.13859562184338248]:0.012605228492804689,(5[&theta=4.8410613544024034E-4]:6.26288856014134E-4,9[&theta=4.066926152295109E-4]:6.26288856014134E-4)[&theta=0.06827422150555526]:0.012624564514902506)[&theta=0.16406665790456273]:0.018598935606579832)[&theta=0.3754683164700986]:0.008892296146230216)[&theta=0.02633577714678223]:0.0476485650854307,11[&theta=9.841123232670294E-5]:0.08839065020915739)[&theta=0.01944191282977119]:0.0;
tree STATE_5776500 = (((1[&theta=0.00537277866186044]:0.03501653768953393,2[&theta=0.0032247975291062304]:0.03501653768953393)[&theta=0.04489202528818664]:0.005322444931933901,((((3[&theta=5.046783638364618E-4]:7.036931735392674E-4,(10[&theta=1.541013788246108E-4]:2.2887903374129733E-4,13[&theta=1.5062036425379606E-4]:2.2887903374129733E-4)[&theta=0.013872215201475779]:4.748141397979701E-4)[&theta=0.4006557871314553]:0.00623262809528017,(6[&theta=5.205739786523592E-4]:7.597606004020447E-4,7[&theta=5.027088897660334E-4]:7.597606004020447E-4)[&theta=0.5046616040409517]:0.006176560668417392)[&theta=0.47891391987733783]:0.022341833003949547,12[&theta=0.005106445527456678]:0.029278154272768985)[&theta=0.017247292202693755]:0.002256512648645761,((4[&theta=4.3752978928569835E-4]:6.392370606230527E-4,8[&theta=3.828924667214781E-4]:6.392370606230527E-4)[&theta=0.14781458651355137]:0.012480512265553101,(5[&theta=4.8079296940467927E-4]:6.200923492759672E-4,9[&theta=4.066926152295109E-4]:6.200923492759672E-4)[&theta=0.06827422150555526]:0.012499656976900187)[&theta=0.15394738139325867]:0.01841491759523859)[&theta=0.30795294838597953]:0.008804315700053085)[&theta=0.025706575807382614]:0.04717712981753383,11[&theta=6.785002677774037E-5]:0.08751611243900166)[&theta=0.017342574410705153]:0.0;
tree STATE_5777000 = (((1[&theta=0.005292292934281897]:0.03501653768953393,2[&theta=0.003146698683035699]:0.03501653768953393)[&theta=0.04287329940763859]:0.005322444931933901,((((3[&theta=5.101044947688505E-4]:7.036931735392674E-4,(10[&theta=1.4771885971631615E-4]:2.2887903374129733E-4,13[&theta=1.5533014803745262E-4]:2.2887903374129733E-4)[&theta=0.01468977892763101]:4.748141397979701E-4)[&theta=0.4090284436940625]:0.006580886673132127,(6[&theta=5.205739786523592E-4]:7.597606004020447E-4,7[&theta=5.094072696959669E-4]:7.597606004020447E-4)[&theta=0.9301076074687225]:0.006524819246269349)[&theta=0.41360945967178553]:0.02199357442609759,12[&theta=0.0047620524398769605]:0.029278154272768985)[&theta=0.01611020541946526]:0.002256512648645761,((4[&theta=4.4719094758600075E-4]:6.392370606230527E-4,8[&theta=3.828924667214781E-4]:6.392370606230527E-4)[&theta=0.12794992528514598]:0.012480512265553101,(5[&theta=4.8079296940467927E-4]:6.200923492759672E-4,9[&theta=3.981269658776037E-4]:6.200923492759672E-4)[&theta=0.06175102503851622]:0.012499656976900187)[&theta=0.16032458119071794]:0.01841491759523859)[&theta=0.40797118874722865]:0.008804315700053085)[&theta=0.02536715596523011]:0.04717712981753383,11[&theta=9.480633781889956E-5]:0.08751611243900166)[&theta=0.016934688433511563]:0.0;
tree STATE_5777500 = (((1[&theta=0.005576362238552501]:0.03501653768953393,2[&theta=0.003064657740759665]:0.03501653768953393)[&theta=0.05321341609726699]:0.005322444931933901,((((3[&theta=5.101044947688505E-4]:7.036931735392674E-4,(10[&theta=1.4771885971631615E-4]:2.2887903374129733E-4,13[&theta=1.512724429942518E-4]:2.2887903374129733E-4)[&theta=0.016885721074521406]:4.748141397979701E-4)[&theta=0.38435151193170786]:0.007760520707436105,(6[&theta=5.205739786523592E-4]:7.597606004020447E-4,7[&theta=5.094072696959669E-4]:7.597606004020447E-4)[&theta=0.6712640085712044]:0.007704453280573328)[&theta=0.46491176500577186]:0.020813940391793614,12[&theta=0.005327978979402632]:0.029278154272768985)[&theta=0.016371123674243922]:0.002412992531953286,((4[&theta=4.4719094758600075E-4]:6.392370606230527E-4,8[&theta=3.828924667214781E-4]:6.392370606230527E-4)[&theta=0.12794992528514598]:0.012480512265553101,(5[&theta=4.8079296940467927E-4]:6.200923492759672E-4,9[&theta=4.0245030398946207E-4]:6.200923492759672E-4)[&theta=0.06644916780756704]:0.012499656976900187)[&theta=0.15764346343329488]:0.018571397478546116)[&theta=0.3178020270726416]:0.00864783581674556)[&theta=0.025326115703892167]:0.04717712981753383,11[&theta=4.077873286912348E-5]:0.08751611243900166)[&theta=0.019540189833834903]:0.0;
tree STATE_5778000 = (((1[&theta=0.005567360780558309]:0.034914976170628116,2[&theta=0.0029403865113361107]:0.034914976170628116)[&theta=0.04701707345176817]:0.005307007780597797,((((3[&theta=4.957013737817209E-4]:7.016521908418358E-4,(10[&theta=1.4771885971631615E-4]:2.28215195913624E-4,13[&theta=1.5620358849938827E-4]:2.28215195913624E-4)[&theta=0.020389376274545564]:4.734369949282118E-4)[&theta=0.43377017884856384]:0.007738012192244358,(6[&theta=5.174832427572452E-4]:7.575570004554774E-4,7[&theta=5.094072696959669E-4]:7.575570004554774E-4)[&theta=0.5342604650160401]:0.007682107382630717)[&theta=0.41203028109295875]:0.02075357190478476,12[&theta=0.0049865073611350275]:0.029193236287870954)[&theta=0.017741981881499055]:0.002405993919217031,((4[&theta=4.546572360814971E-4]:6.37383025612699E-4,8[&theta=3.817166334630684E-4]:6.37383025612699E-4)[&theta=0.12626718042957616]:0.012444313947099958,(5[&theta=4.812353773938347E-4]:6.1829384134201E-4,9[&theta=4.160548899377662E-4]:6.1829384134201E-4)[&theta=0.0664989466971616]:0.012463403131370647)[&theta=0.15764346343329488]:0.018517533234375327)[&theta=0.37471871182831645]:0.008622753744137929)[&theta=0.025326115703892167]:0.047040297872457844,11[&theta=3.396115923626652E-5]:0.08726228182368376)[&theta=0.01826434396130227]:0.0;
tree STATE_5778500 = (((1[&theta=0.005567360780558309]:0.035421273896862,2[&theta=0.0032665960216167263]:0.035421273896862)[&theta=0.05381036132388233]:0.0053839640402638875,((((3[&theta=4.91850031201635E-4]:7.118267619798534E-4,(10[&theta=1.4771885971631615E-4]:2.3152451608094777E-4,13[&theta=1.5620358849938827E-4]:2.3152451608094777E-4)[&theta=0.016268377492268043]:4.803022458989056E-4)[&theta=0.4033674495072109]:0.007850220144481173,(6[&theta=5.441492403634167E-4]:7.68542240283475E-4,7[&theta=5.207326646100564E-4]:7.68542240283475E-4)[&theta=0.6843562475220746]:0.007793504666177551)[&theta=0.47541105829936947]:0.021054516869354528,12[&theta=0.0049865073611350275]:0.029616563775815553)[&theta=0.017563721230094757]:0.0024408829377481935,((4[&theta=4.546572360814971E-4]:6.466256375804326E-4,8[&theta=3.7513225593044163E-4]:6.466256375804326E-4)[&theta=0.149183997564682]:0.01262476739564785,(5[&theta=4.895227304066781E-4]:6.272596434232159E-4,9[&theta=4.334502868264223E-4]:6.272596434232159E-4)[&theta=0.06552272508090226]:0.012644133389805067)[&theta=0.1554680289841338]:0.018786053680335466)[&theta=0.38354196106313576]:0.008747791223562139)[&theta=0.024984894963854816]:0.047722423380371706,11[&theta=2.224317530635491E-5]:0.08852766131749759)[&theta=0.01882283550850436]:0.0;
tree STATE_5779000 = (((1[&theta=0.005567360780558309]:0.035421273896862,2[&theta=0.003185746928740025]:0.035421273896862)[&theta=0.050299474805515304]:0.0053839640402638875,((((3[&theta=5.044611282435007E-4]:7.118267619798534E-4,(10[&theta=1.4771885971631615E-4]:2.3152451608094777E-4,13[&theta=1.552587132304667E-4]:2.3152451608094777E-4)[&theta=0.01444096289007709]:4.803022458989056E-4)[&theta=0.5128993658881549]:0.007850220144481173,(6[&theta=5.378597165556178E-4]:7.68542240283475E-4,7[&theta=5.207326646100564E-4]:7.68542240283475E-4)[&theta=0.6917610340961038]:0.007793504666177551)[&theta=0.3991064000502073]:0.021054516869354528,12[&theta=0.004793055436146019]:0.029616563775815553)[&theta=0.01773564807634992]:0.0024408829377481935,((4[&theta=4.546572360814971E-4]:6.466256375804326E-4,8[&theta=3.789455130291725E-4]:6.466256375804326E-4)[&theta=0.14513439693697275]:0.01255660511683684,(5[&theta=4.7960043402970107E-4]:6.272596434232159E-4,9[&theta=4.133860861181088E-4]:6.272596434232159E-4)[&theta=0.06452763271024209]:0.012575971110994058)[&theta=0.1478242822988125]:0.01885421595914647)[&theta=0.2772601197906472]:0.008747791223562139)[&theta=0.025653858447235]:0.047722423380371706,11[&theta=3.012490563277168E-5]:0.08852766131749759)[&theta=0.017295415259045196]:0.0;
tree STATE_5779500 = (((1[&theta=0.005674145925286535]:0.035421273896862,2[&theta=0.003185746928740025]:0.035421273896862)[&theta=0.04252430797559882]:0.0053839640402638875,((((3[&theta=5.044611282435007E-4]:7.118267619798534E-4,(10[&theta=1.5489240703313187E-4]:2.3152451608094777E-4,13[&theta=1.552587132304667E-4]:2.3152451608094777E-4)[&theta=0.017808006528473183]:4.803022458989056E-4)[&theta=0.3949615481413339]:0.007723259629941323,(6[&theta=5.438504662795085E-4]:7.68542240283475E-4,7[&theta=5.207326646100564E-4]:7.68542240283475E-4)[&theta=0.5589601235928437]:0.007666544151637701)[&theta=0.4917607628081335]:0.02118147738389438,12[&theta=0.005016873056417662]:0.029616563775815553)[&theta=0.018022459771862415]:0.0024408829377481935,((4[&theta=4.438776860131154E-4]:6.466256375804326E-4,8[&theta=3.789455130291725E-4]:6.466256375804326E-4)[&theta=0.14691891284754915]:0.013406480476597324,(5[&theta=4.7329097082082387E-4]:6.272596434232159E-4,9[&theta=4.0324870149611086E-4]:6.272596434232159E-4)[&theta=0.07052502436756868]:0.013425846470754541)[&theta=0.1522658617903993]:0.01800434059938599)[&theta=0.4041485633872296]:0.008747791223562139)[&theta=0.025653858447235]:0.047722423380371706,11[&theta=2.498812266786871E-5]:0.08852766131749759)[&theta=0.021582294506338168]:0.0;
tree STATE_5780000 = (((1[&theta=0.005599849945179385]:0.035366709437025315,2[&theta=0.003178455574947944]:0.035366709437025315)[&theta=0.04251564633409668]:0.005375670349571329,((((3[&theta=5.044611282435007E-4]:7.107302332983097E-4,(10[&theta=1.4903833913523673E-4]:2.3116786571891702E-4,13[&theta=1.552587132304667E-4]:2.3116786571891702E-4)[&theta=0.016220766745020068]:4.795623675793927E-4)[&theta=0.3774251123928894]:0.007711362387309303,(6[&theta=5.438504662795085E-4]:7.673583446301214E-4,7[&theta=5.218522574717156E-4]:7.673583446301214E-4)[&theta=0.9314239103079774]:0.007654734275977492)[&theta=0.3629109893584892]:0.021148848521494897,12[&theta=0.00495702669600878]:0.02957094114210251)[&theta=0.019284036702347938]:0.002437122896271123,((4[&theta=4.462889747495705E-4]:6.456295475263634E-4,8[&theta=3.66375251943479E-4]:6.456295475263634E-4)[&theta=0.13419594301943177]:0.01338582855516597,(5[&theta=4.7329097082082387E-4]:6.262933855827894E-4,9[&theta=4.1697223744949593E-4]:6.262933855827894E-4)[&theta=0.07052502436756868]:0.013405164717109543)[&theta=0.1522658617903993]:0.017976605935681303)[&theta=0.27183190448511735]:0.00873431574822301)[&theta=0.025521883229675583]:0.047648909698694716,11[&theta=4.7919153047073746E-5]:0.08839128948529136)[&theta=0.017714282685970743]:0.0;
tree STATE_5780500 = (((1[&theta=0.005231942979810609]:0.035366709437025315,2[&theta=0.0032926646366394806]:0.035366709437025315)[&theta=0.04952942573994629]:0.005375670349571329,((((3[&theta=5.085197319476756E-4]:7.107302332983097E-4,(10[&theta=1.4903833913523673E-4]:2.3116786571891702E-4,13[&theta=1.5773014832987567E-4]:2.3116786571891702E-4)[&theta=0.019301345014781188]:4.795623675793927E-4)[&theta=0.2862509885061976]:0.007711362387309303,(6[&theta=5.297371789375262E-4]:7.673583446301214E-4,7[&theta=5.218522574717156E-4]:7.673583446301214E-4)[&theta=0.848745440981497]:0.007654734275977492)[&theta=0.4612231120938183]:0.021148848521494897,12[&theta=0.00495702669600878]:0.02957094114210251)[&theta=0.017277672290988214]:0.002437122896271123,((4[&theta=4.462889747495705E-4]:6.456295475263634E-4,8[&theta=3.767887425688181E-4]:6.456295475263634E-4)[&theta=0.14913609050889157]:0.01338582855516597,(5[&theta=4.70913229862139E-4]:6.262933855827894E-4,9[&theta=4.1470672294637815E-4]:6.262933855827894E-4)[&theta=0.07052502436756868]:0.013405164717109543)[&theta=0.154260757545747]:0.017976605935681303)[&theta=0.30963435661101435]:0.00873431574822301)[&theta=0.02655608574108882]:0.047648909698694716,11[&theta=2.6433077563897893E-5]:0.08839128948529136)[&theta=0.014916010100301318]:0.0;
tree STATE_5781000 = (((1[&theta=0.005336294497356917]:0.03543384743523124,2[&theta=0.0033870493949885606]:0.03543384743523124)[&theta=0.04670496533378678]:0.005385875193392828,((((3[&theta=5.085197319476756E-4]:7.120794401057183E-4,(10[&theta=1.5241385653356576E-4]:2.316067006572236E-4,13[&theta=1.5301165783316087E-4]:2.316067006572236E-4)[&theta=0.018370219186696374]:4.8047273944849464E-4)[&theta=0.4030186465430082]:0.007726001166046869,(6[&theta=5.297371789375262E-4]:7.688150507807689E-4,7[&theta=5.218522574717156E-4]:7.688150507807689E-4)[&theta=0.6481625335052783]:0.007669265555371818)[&theta=0.444962266960686]:0.021188996202087623,12[&theta=0.004703852386477425]:0.02962707680824021)[&theta=0.01671609538123984]:0.0024417493813256273,((4[&theta=4.462889747495705E-4]:6.468551711733894E-4,8[&theta=3.767887425688181E-4]:6.468551711733894E-4)[&theta=0.15164448011064852]:0.01341123939343244,(5[&theta=4.814413809605937E-4]:6.274823026425603E-4,9[&theta=4.1470672294637815E-4]:6.274823026425603E-4)[&theta=0.07170939816232334]:0.013430612261963269)[&theta=0.14982715279853193]:0.01801073162496001)[&theta=0.3022191969954299]:0.008750896439058228)[&theta=0.02655608574108882]:0.04773936347471144,11[&theta=4.0254104454878305E-5]:0.0885590861033355)[&theta=0.016005468166019207]:0.0;
tree STATE_5781500 = (((1[&theta=0.005640941153694684]:0.03543384743523124,2[&theta=0.0033073730896547608]:0.03543384743523124)[&theta=0.0500185970736828]:0.005385875193392828,((((3[&theta=5.085197319476756E-4]:7.120794401057183E-4,(10[&theta=1.537502175409289E-4]:2.316067006572236E-4,13[&theta=1.5301165783316087E-4]:2.316067006572236E-4)[&theta=0.01838157478090758]:4.8047273944849464E-4)[&theta=0.4245308672363744]:0.007726001166046869,(6[&theta=5.297371789375262E-4]:7.688150507807689E-4,7[&theta=5.343653322623811E-4]:7.688150507807689E-4)[&theta=0.7066496988640562]:0.007669265555371818)[&theta=0.39005893944077996]:0.021188996202087623,12[&theta=0.004944429957177027]:0.02962707680824021)[&theta=0.01901800688321572]:0.0024417493813256273,((4[&theta=4.462889747495705E-4]:6.468551711733894E-4,8[&theta=3.8072877201472E-4]:6.468551711733894E-4)[&theta=0.14346160961442037]:0.01341123939343244,(5[&theta=4.8356638774442185E-4]:6.274823026425603E-4,9[&theta=4.1279438195453914E-4]:6.274823026425603E-4)[&theta=0.06745785876708565]:0.013430612261963269)[&theta=0.15542658585720948]:0.01801073162496001)[&theta=0.3006495268271761]:0.008750896439058228)[&theta=0.02507471881472271]:0.04773936347471144,11[&theta=2.6432130735224733E-5]:0.0885590861033355)[&theta=0.016600370733743028]:0.0;
tree STATE_5782000 = (((1[&theta=0.00555005208870736]:0.0354487838531557,2[&theta=0.0033441097452859437]:0.0354487838531557)[&theta=0.047379913361320164]:0.005388145499571818,((((3[&theta=5.085197319476756E-4]:7.123796027152763E-4,(10[&theta=1.537502175409289E-4]:2.317043297527218E-4,13[&theta=1.5504129830994353E-4]:2.317043297527218E-4)[&theta=0.016502571449693994]:4.8067527296255454E-4)[&theta=0.4752921114236628]:0.00888899911332193,(6[&theta=5.297371789375262E-4]:7.69139129133425E-4,7[&theta=5.309221407576768E-4]:7.69139129133425E-4)[&theta=0.9826198850204576]:0.008832239586903781)[&theta=0.3876336275956581]:0.020038186784036342,12[&theta=0.0053612592384811916]:0.029639565500073548)[&theta=0.016948326198947476]:0.002442778651130236,((4[&theta=4.462889747495705E-4]:6.471278398185572E-4,8[&theta=3.8705943597227183E-4]:6.471278398185572E-4)[&theta=0.14346160961442037]:0.013135019200532179,(5[&theta=4.8356638774442185E-4]:6.277468050488995E-4,9[&theta=4.1279438195453914E-4]:6.277468050488995E-4)[&theta=0.06745785876708565]:0.013154400235301837)[&theta=0.1584074734441383]:0.018300197110853046)[&theta=0.28365574593344217]:0.008754585201523737)[&theta=0.02507471881472271]:0.047759487032719344,11[&theta=2.6908722835967447E-5]:0.08859641638544687)[&theta=0.015501959224570257]:0.0;
tree STATE_5782500 = (((1[&theta=0.005352239471342254]:0.0354487838531557,2[&theta=0.0033441097452859437]:0.0354487838531557)[&theta=0.051687473936753145]:0.005388145499571818,((((3[&theta=5.196347564507066E-4]:7.123796027152763E-4,(10[&theta=1.537502175409289E-4]:2.317043297527218E-4,13[&theta=1.5451039632015723E-4]:2.317043297527218E-4)[&theta=0.01836791146886526]:4.8067527296255454E-4)[&theta=0.3834876994651404]:0.00888899911332193,(6[&theta=5.297371789375262E-4]:7.69139129133425E-4,7[&theta=5.346044911022148E-4]:7.69139129133425E-4)[&theta=1.1182043310521448]:0.008832239586903781)[&theta=0.39814269227838717]:0.020038186784036342,12[&theta=0.005086948382376519]:0.029639565500073548)[&theta=0.016948326198947476]:0.002442778651130236,((4[&theta=4.4069884441792355E-4]:6.471278398185572E-4,8[&theta=3.8705943597227183E-4]:6.471278398185572E-4)[&theta=0.1413029620117969]:0.013135019200532179,(5[&theta=4.852206909205741E-4]:6.277468050488995E-4,9[&theta=4.2329153889379825E-4]:6.277468050488995E-4)[&theta=0.06831666144141922]:0.013154400235301837)[&theta=0.15611584287493446]:0.018300197110853046)[&theta=0.25442171604216124]:0.008754585201523737)[&theta=0.025735398844362736]:0.047759487032719344,11[&theta=4.385540941741628E-5]:0.08859641638544687)[&theta=0.017420924475308994]:0.0;
tree STATE_5783000 = (((1[&theta=0.005691596177272507]:0.035722036925294395,2[&theta=0.0030976634556943643]:0.035722036925294395)[&theta=0.045243510784815213]:0.005429679429677502,((((3[&theta=5.216676407207328E-4]:7.178709029465411E-4,(10[&theta=1.5603112186709703E-4]:2.3349039722953682E-4,13[&theta=1.589233371131965E-4]:2.3349039722953682E-4)[&theta=0.016627046468354903]:4.8438050571700426E-4)[&theta=0.4438003658278287]:0.008957518990506294,(6[&theta=5.460642670252951E-4]:7.750679539644377E-4,7[&theta=5.346044911022148E-4]:7.750679539644377E-4)[&theta=0.6072894461346552]:0.008900321939488398)[&theta=0.438573790969211]:0.020192648954628956,12[&theta=0.005086948382376519]:0.029868038848081792)[&theta=0.016948326198947476]:0.002461608543115848,((4[&theta=4.4069884441792355E-4]:6.52116153974253E-4,8[&theta=3.876516734232789E-4]:6.52116153974253E-4)[&theta=0.12872161754827297]:0.013080889006541542,(5[&theta=4.6705254260069796E-4]:6.325857226184113E-4,9[&theta=4.2148176031060194E-4]:6.325857226184113E-4)[&theta=0.06831666144141922]:0.013100419437897384)[&theta=0.1565764369052304]:0.018596642230681845)[&theta=0.3394818232756914]:0.008822068963774257)[&theta=0.025735398844362736]:0.048127635813493296,11[&theta=3.786965176943308E-5]:0.08927935216846519)[&theta=0.018609883025211427]:0.0;
tree STATE_5783500 = (((1[&theta=0.005742589935209374]:0.03598978054124716,2[&theta=0.003508677595539087]:0.03598978054124716)[&theta=0.04416563834057917]:0.005470375933267331,((((3[&theta=5.125107798993955E-4]:7.232514850153672E-4,(10[&theta=1.5342221608199638E-4]:2.3524045317890004E-4,13[&theta=1.6011383227285247E-4]:2.3524045317890004E-4)[&theta=0.016398555295323303]:4.8801103183646717E-4)[&theta=0.44009253795150777]:0.009024657337893911,(6[&theta=5.460642670252951E-4]:7.808772390574892E-4,7[&theta=5.339223621511902E-4]:7.808772390574892E-4)[&theta=0.700235038994814]:0.00896703158385179)[&theta=0.3831829785015511]:0.02034399678672721,12[&theta=0.00492239801847694]:0.03009190560963649)[&theta=0.018446400255270456]:0.0024800587780162975,((4[&theta=4.599310802928543E-4]:6.57003891407911E-4,8[&theta=3.876516734232789E-4]:6.57003891407911E-4)[&theta=0.1526055342624972]:0.013178932814340426,(5[&theta=4.8313818734385964E-4]:6.373270756696987E-4,9[&theta=4.0673354041761365E-4]:6.373270756696987E-4)[&theta=0.0679130905848018]:0.013198609630078639)[&theta=0.15437331478769434]:0.018736027681904452)[&theta=0.32854752677255766]:0.008888192086861701)[&theta=0.025735398844362736]:0.04848836180644019,11[&theta=6.1138707992393E-5]:0.08994851828095468)[&theta=0.01873780414175017]:0.0;
tree STATE_5784000 = (((1[&theta=0.005763225140309807]:0.03598978054124716,2[&theta=0.0033864774579027857]:0.03598978054124716)[&theta=0.0482731667771271]:0.005470375933267331,((((3[&theta=5.125107798993955E-4]:7.232514850153672E-4,(10[&theta=1.5237907167907014E-4]:2.3524045317890004E-4,13[&theta=1.5870104485736153E-4]:2.3524045317890004E-4)[&theta=0.016892874991471196]:4.8801103183646717E-4)[&theta=0.4482341890681707]:0.008054042770763948,(6[&theta=5.396676639169521E-4]:7.808772390574892E-4,7[&theta=5.339223621511902E-4]:7.808772390574892E-4)[&theta=0.697407247465783]:0.007996417016721828)[&theta=0.4140529793004036]:0.021314611353857173,12[&theta=0.0052460160210365476]:0.03009190560963649)[&theta=0.017877935368771684]:0.0024800587780162975,((4[&theta=4.599310802928543E-4]:6.57003891407911E-4,8[&theta=3.876516734232789E-4]:6.57003891407911E-4)[&theta=0.14009438752970452]:0.013178932814340426,(5[&theta=4.8313818734385964E-4]:6.373270756696987E-4,9[&theta=4.0673354041761365E-4]:6.373270756696987E-4)[&theta=0.0725151031994495]:0.013198609630078639)[&theta=0.16372622573427373]:0.018736027681904452)[&theta=0.24296784294318288]:0.008888192086861701)[&theta=0.025682509216127455]:0.04848836180644019,11[&theta=8.781223920150561E-5]:0.08994851828095468)[&theta=0.018686700954712233]:0.0;
tree STATE_5784500 = (((1[&theta=0.005089989037882675]:0.03574543974373189,2[&theta=0.003032292755254923]:0.03574543974373189)[&theta=0.04230233440570326]:0.005433236612100566,((((3[&theta=5.125107798993955E-4]:7.18341206542004E-4,(10[&theta=1.5237907167907014E-4]:2.3364336536471598E-4,13[&theta=1.546162622350694E-4]:2.3364336536471598E-4)[&theta=0.0162617244977351]:4.8469784117728806E-4)[&theta=0.4096424727144704]:0.007999362491967163,(6[&theta=5.396676639169521E-4]:7.755757294488337E-4,7[&theta=5.284159630315699E-4]:7.755757294488337E-4)[&theta=0.5709933051448509]:0.007942127969060334)[&theta=0.3926531390178173]:0.021169902798856107,12[&theta=0.0052460160210365476]:0.029887606497365275)[&theta=0.018926201098981438]:0.0024632212332857707,((4[&theta=4.599310802928543E-4]:6.525433792185339E-4,8[&theta=3.812367814380468E-4]:6.525433792185339E-4)[&theta=0.12938020135126765]:0.013089458777382478,(5[&theta=4.8313818734385964E-4]:6.330001527597708E-4,9[&theta=4.343636605833076E-4]:6.330001527597708E-4)[&theta=0.07093276029228736]:0.013109002003841241)[&theta=0.16372622573427373]:0.018608825574050032)[&theta=0.3208969475687181]:0.008827848625181413)[&theta=0.026359226227410507]:0.04815916599541223,11[&theta=7.742405025682253E-5]:0.08933784235124469)[&theta=0.016759756726854175]:0.0;
tree STATE_5785000 = (((1[&theta=0.005348323786663626]:0.03574543974373189,2[&theta=0.003111241786478202]:0.03574543974373189)[&theta=0.056695976367093136]:0.005433236612100566,((((3[&theta=5.125689759491453E-4]:7.18341206542004E-4,(10[&theta=1.5237907167907014E-4]:2.3364336536471598E-4,13[&theta=1.546162622350694E-4]:2.3364336536471598E-4)[&theta=0.017953216207191383]:4.8469784117728806E-4)[&theta=0.4225258791548187]:0.007999362491967163,(6[&theta=5.396676639169521E-4]:7.755757294488337E-4,7[&theta=5.284297467872787E-4]:7.755757294488337E-4)[&theta=0.93784765141924]:0.007942127969060334)[&theta=0.4104763286532734]:0.021169902798856107,12[&theta=0.005025100858111361]:0.029887606497365275)[&theta=0.018514459863246457]:0.0024632212332857707,((4[&theta=4.6275069619242684E-4]:6.525433792185339E-4,8[&theta=3.8235011577162096E-4]:6.525433792185339E-4)[&theta=0.12883188710565274]:0.013089458777382478,(5[&theta=4.847905739172427E-4]:6.330001527597708E-4,9[&theta=3.961725691864253E-4]:6.330001527597708E-4)[&theta=0.07093276029228736]:0.013109002003841241)[&theta=0.16372622573427373]:0.018608825574050032)[&theta=0.3415477589894185]:0.008827848625181413)[&theta=0.026376880206598226]:0.04842293282777797,11[&theta=3.069856125077624E-5]:0.08960160918361043)[&theta=0.015975324539908357]:0.0;
tree STATE_5785500 = (((1[&theta=0.005372843319316978]:0.03549462633317314,2[&theta=0.0032427917203584045]:0.03549462633317314)[&theta=0.035989357817685454]:0.005395113466467906,((((3[&theta=5.113107791845762E-4]:7.133008542831042E-4,(10[&theta=1.5237907167907014E-4]:2.3200397052885235E-4,13[&theta=1.5736352161080006E-4]:2.3200397052885235E-4)[&theta=0.017309131397031913]:4.8129688375425183E-4)[&theta=0.39221673708869703]:0.007943233726919368,(6[&theta=5.351515122058656E-4]:7.701337823013304E-4,7[&theta=5.284297467872787E-4]:7.701337823013304E-4)[&theta=1.0607651628398005]:0.007886400798901141)[&theta=0.43263839118479336]:0.021021360899239123,12[&theta=0.005217438764723655]:0.029677895480441596)[&theta=0.01706023734682987]:0.002445937660250714,((4[&theta=4.5753989371307514E-4]:6.479647075990853E-4,8[&theta=3.8019860972614766E-4]:6.479647075990853E-4)[&theta=0.13591181700777027]:0.012997614563914683,(5[&theta=4.847905739172427E-4]:6.285586092136257E-4,9[&theta=4.1268868650604784E-4]:6.285586092136257E-4)[&theta=0.06493643705180052]:0.013017020662300144)[&theta=0.16372622573427373]:0.01847825386917854)[&theta=0.5731610181272552]:0.00876590665894874)[&theta=0.025791736523055584]:0.04808316582480183,11[&theta=5.6250671006229366E-5]:0.08897290562444288)[&theta=0.01877379064503744]:0.0;
tree STATE_5786000 = (((1[&theta=0.005955441804374172]:0.03585990807777848,2[&theta=0.0031092372033937297]:0.03585990807777848)[&theta=0.041524569798646514]:0.005029831721862568,((((3[&theta=5.099212653926476E-4]:7.133008542831042E-4,(10[&theta=1.5237907167907014E-4]:2.3200397052885235E-4,13[&theta=1.5187824457432004E-4]:2.3200397052885235E-4)[&theta=0.021738985465811336]:4.8129688375425183E-4)[&theta=0.37929389323326396]:0.007943233726919368,(6[&theta=5.317719739287253E-4]:7.595987812164096E-4,7[&theta=5.284297467872787E-4]:7.595987812164096E-4)[&theta=0.5625101716002687]:0.007896935799986063)[&theta=0.44730170348294845]:0.021021360899239123,12[&theta=0.004645341996917969]:0.029677895480441596)[&theta=0.01853424305967563]:0.002445937660250714,((4[&theta=4.517786303638919E-4]:6.479647075990853E-4,8[&theta=3.8019860972614766E-4]:6.479647075990853E-4)[&theta=0.1616500083069971]:0.012997614563914683,(5[&theta=4.847905739172427E-4]:6.285586092136257E-4,9[&theta=4.1268868650604784E-4]:6.285586092136257E-4)[&theta=0.06800526971314762]:0.013017020662300144)[&theta=0.1529123203439953]:0.01847825386917854)[&theta=0.2788601661489791]:0.00876590665894874)[&theta=0.026469337654122446]:0.04808316582480183,11[&theta=6.57081524546954E-5]:0.08897290562444288)[&theta=0.017030256507463783]:0.0;
tree STATE_5786500 = (((1[&theta=0.005297465361658345]:0.03585990807777848,2[&theta=0.0029629132138253834]:0.03585990807777848)[&theta=0.039249754995932015]:0.005029831721862568,((((3[&theta=5.058424214066705E-4]:7.133008542831042E-4,(10[&theta=1.521935853630551E-4]:2.3200397052885235E-4,13[&theta=1.5597098812117712E-4]:2.3200397052885235E-4)[&theta=0.021181715586136317]:4.8129688375425183E-4)[&theta=0.33074472177468445]:0.007943233726919368,(6[&theta=5.259527620627061E-4]:7.595987812164096E-4,7[&theta=5.366546992923308E-4]:7.595987812164096E-4)[&theta=1.0037351147324673]:0.007896935799986063)[&theta=0.4468688087995119]:0.021021360899239123,12[&theta=0.005139959007908695]:0.029677895480441596)[&theta=0.017340356678800132]:0.002445937660250714,((4[&theta=4.517786303638919E-4]:6.479647075990853E-4,8[&theta=3.884701949539201E-4]:6.479647075990853E-4)[&theta=0.14105865860230513]:0.012997614563914683,(5[&theta=4.847905739172427E-4]:6.285586092136257E-4,9[&theta=4.1268868650604784E-4]:6.285586092136257E-4)[&theta=0.06994407241367011]:0.013017020662300144)[&theta=0.1529123203439953]:0.01847825386917854)[&theta=0.35609584196772]:0.00876590665894874)[&theta=0.026469337654122446]:0.04808316582480183,11[&theta=4.224617300060041E-5]:0.08897290562444288)[&theta=0.01487584674502842]:0.0;
tree STATE_5787000 = (((1[&theta=0.005517205752333783]:0.03591408934861184,2[&theta=0.003336754710771256]:0.03591408934861184)[&theta=0.04316990745650348]:0.005037431369752841,((((3[&theta=5.058424214066705E-4]:7.143785911999907E-4,(10[&theta=1.521935853630551E-4]:2.3235450879388007E-4,13[&theta=1.5628833799705212E-4]:2.3235450879388007E-4)[&theta=0.017452345299281843]:4.820240824061106E-4)[&theta=0.37219646753682567]:0.007955235277422996,(6[&theta=5.323009258743847E-4]:7.60746470362754E-4,7[&theta=5.147729618713097E-4]:7.60746470362754E-4)[&theta=0.66576891220022]:0.007908867398260232)[&theta=0.465203190818886]:0.021053122387464276,12[&theta=0.004900974196453465]:0.029722736256087262)[&theta=0.017735121805136148]:0.002449633264001966,((4[&theta=4.517786303638919E-4]:6.489437271558767E-4,8[&theta=3.883165024107672E-4]:6.489437271558767E-4)[&theta=0.1386052909068718]:0.013017252853933377,(5[&theta=4.85776735142363E-4]:6.295083078064547E-4,9[&theta=4.1400422705030536E-4]:6.295083078064547E-4)[&theta=0.06994407241367011]:0.013036688273282799)[&theta=0.1550854626139924]:0.018506172938999976)[&theta=0.459351006275492]:0.00877915119827545)[&theta=0.026469337654122446]:0.04815581539837095,11[&theta=7.642642785084254E-5]:0.08910733611673563)[&theta=0.019152846826243235]:0.0;
tree STATE_5787500 = (((1[&theta=0.005610205546779998]:0.035248252040880945,2[&theta=0.0028987073877277643]:0.035248252040880945)[&theta=0.04221001955904379]:0.0049440387819982765,((((3[&theta=4.955398388506071E-4]:7.011342092180882E-4,(10[&theta=1.47983008538028E-4]:2.280467203080659E-4,13[&theta=1.5258086572124042E-4]:2.280467203080659E-4)[&theta=0.01632291047543419]:4.7308748891002235E-4)[&theta=0.3793547876592056]:0.0078077474102500564,(6[&theta=5.131624178059714E-4]:7.466424406941946E-4,7[&theta=5.012104746069698E-4]:7.466424406941946E-4)[&theta=0.742057925568646]:0.00776223917877395)[&theta=0.46061221005073033]:0.020662803307012916,12[&theta=0.004854363606330197]:0.02917168492648106)[&theta=0.017314409209152656]:0.0024042177391476773,((4[&theta=4.4483219092643394E-4]:6.369124894996998E-4,8[&theta=3.791048575409162E-4]:6.369124894996998E-4)[&theta=0.1483796689358186]:0.012964765081590559,(5[&theta=4.794008419068668E-4]:6.178373974627324E-4,9[&theta=4.1122842449932255E-4]:6.178373974627324E-4)[&theta=0.0688227776960364]:0.012983840173627526)[&theta=0.14953289832976868]:0.017974225094538478)[&theta=0.35296449484571]:0.008616388157250486)[&theta=0.02584143197178287]:0.04726301986720217,11[&theta=7.470707518068689E-5]:0.08745531069008139)[&theta=0.019198033826166395]:0.0;
tree STATE_5788000 = (((1[&theta=0.00511893745042769]:0.035248252040880945,2[&theta=0.00302982052866141]:0.035248252040880945)[&theta=0.035741212065203413]:0.0049440387819982765,((((3[&theta=4.985201652853724E-4]:7.011342092180882E-4,(10[&theta=1.47983008538028E-4]:2.280467203080659E-4,13[&theta=1.5771594166797694E-4]:2.280467203080659E-4)[&theta=0.017740294179663708]:4.7308748891002235E-4)[&theta=0.3743184549039165]:0.0078077474102500564,(6[&theta=5.131624178059714E-4]:7.466424406941946E-4,7[&theta=5.014391326625714E-4]:7.466424406941946E-4)[&theta=0.927667571223119]:0.00776223917877395)[&theta=0.4715625029069101]:0.020662803307012916,12[&theta=0.005441320449221524]:0.02917168492648106)[&theta=0.017314409209152656]:0.0024042177391476773,((4[&theta=4.4483219092643394E-4]:6.369124894996998E-4,8[&theta=3.791048575409162E-4]:6.369124894996998E-4)[&theta=0.13136931210059566]:0.012964765081590559,(5[&theta=4.794008419068668E-4]:6.178373974627324E-4,9[&theta=4.012319243242168E-4]:6.178373974627324E-4)[&theta=0.0688227776960364]:0.012983840173627526)[&theta=0.15932775107061029]:0.017974225094538478)[&theta=0.381267373241122]:0.008616388157250486)[&theta=0.02571958117826339]:0.04726301986720217,11[&theta=9.885347389059724E-5]:0.08745531069008139)[&theta=0.015494467046296569]:0.0;
tree STATE_5788500 = (((1[&theta=0.005006032857735357]:0.03546836851967055,2[&theta=0.003313690156383265]:0.03546836851967055)[&theta=0.04036829227983226]:0.004974913062130819,((((3[&theta=4.886234323950347E-4]:7.055126162129379E-4,(10[&theta=1.5056305074939835E-4]:2.2947081478558813E-4,13[&theta=1.5771594166797694E-4]:2.2947081478558813E-4)[&theta=0.016779952654712844]:4.760418014273498E-4)[&theta=0.33159870086507554]:0.007856504831333792,(6[&theta=5.131624178059714E-4]:7.513050351618542E-4,7[&theta=5.17513848592042E-4]:7.513050351618542E-4)[&theta=0.7128071814944801]:0.007810712412384876)[&theta=0.4625163359914654]:0.0207918373226738,12[&theta=0.005025703955530314]:0.029353854770220532)[&theta=0.017858613151517346]:0.0024192314749315325,((4[&theta=4.4208391519624443E-4]:6.408898479889433E-4,8[&theta=3.791048575409162E-4]:6.408898479889433E-4)[&theta=0.12001952974545926]:0.01304572678246538,(5[&theta=4.794008419068668E-4]:6.216956367943254E-4,9[&theta=4.012319243242168E-4]:6.216956367943254E-4)[&theta=0.0688227776960364]:0.013064920993659997)[&theta=0.15932775107061029]:0.01808646961469774)[&theta=0.26379220309249385]:0.008670195336649304)[&theta=0.02571958117826339]:0.04755816555266952,11[&theta=6.858852041379531E-5]:0.08800144713447089)[&theta=0.01699881969135845]:0.0;
tree STATE_5789000 = (((1[&theta=0.005399984775088119]:0.03547572762851871,2[&theta=0.003115794970125387]:0.03547572762851871)[&theta=0.04301938249695946]:0.004975945275572324,((((3[&theta=4.886234323950347E-4]:7.056589985911853E-4,(10[&theta=1.5056305074939835E-4]:2.2951842624261207E-4,13[&theta=1.5164973742926564E-4]:2.2951842624261207E-4)[&theta=0.01860705668787932]:4.761405723485732E-4)[&theta=0.38489083804953855]:0.007858134928139285,(6[&theta=5.131624178059714E-4]:7.514609187212816E-4,7[&theta=5.17513848592042E-4]:7.514609187212816E-4)[&theta=0.7350560241963052]:0.007812333008009188)[&theta=0.439704518490594]:0.020796151290313047,12[&theta=0.005240400290705083]:0.029359945217043517)[&theta=0.017272674508238738]:0.0024197334260642224,((4[&theta=4.5994264125053197E-4]:6.410228221951974E-4,8[&theta=3.791048575409162E-4]:6.410228221951974E-4)[&theta=0.12388676199642397]:0.013048433558316721,(5[&theta=4.731240637719516E-4]:6.218246285143437E-4,9[&theta=4.012319243242168E-4]:6.218246285143437E-4)[&theta=0.0688227776960364]:0.013067631751997575)[&theta=0.15351408144473785]:0.018090222262595823)[&theta=0.3856526528185634]:0.008671994260983293)[&theta=0.02571958117826339]:0.0475680330975138,11[&theta=5.635158005753128E-5]:0.08801970600160483)[&theta=0.01650887414424932]:0.0;
tree STATE_5789500 = (((1[&theta=0.005367454245970582]:0.03512172337390298,2[&theta=0.0034146366333369913]:0.03512172337390298)[&theta=0.04026432638184689]:0.004926291444177153,((((3[&theta=4.8758098739051813E-4]:6.98617387199166E-4,(10[&theta=1.4602950831616476E-4]:2.272281138280677E-4,13[&theta=1.5165496943951449E-4]:2.272281138280677E-4)[&theta=0.01505117101325464]:4.7138927337109823E-4)[&theta=0.38502167268501936]:0.007779720378703251,(6[&theta=5.183762901570801E-4]:7.439622603374314E-4,7[&theta=5.17513848592042E-4]:7.439622603374314E-4)[&theta=0.6228824449445156]:0.007734375505564986)[&theta=0.40576072691986487]:0.020588631204650733,12[&theta=0.005240400290705083]:0.02906696897055315)[&theta=0.01713689167537644]:0.0023955874540116592,((4[&theta=4.5994264125053197E-4]:6.346262005743781E-4,8[&theta=3.791048575409162E-4]:6.346262005743781E-4)[&theta=0.15467136940456092]:0.012918226193887602,(5[&theta=4.731240637719516E-4]:6.156195813219654E-4,9[&theta=4.1134310005643443E-4]:6.156195813219654E-4)[&theta=0.06678111214614725]:0.012937232813140014)[&theta=0.1422134955522505]:0.01790970403010283)[&theta=0.30176172770821075]:0.008585458393515322)[&theta=0.02571958117826339]:0.0470933624642134,11[&theta=2.8665835957844967E-5]:0.08714137728229353)[&theta=0.012574272273615744]:0.0;
tree STATE_5790000 = (((1[&theta=0.00532996712059634]:0.03512172337390298,2[&theta=0.003039968210309326]:0.03512172337390298)[&theta=0.0451249585742286]:0.004926291444177153,((((3[&theta=4.6873032177957536E-4]:6.98617387199166E-4,(10[&theta=1.524445575027579E-4]:2.272281138280677E-4,13[&theta=1.5165496943951449E-4]:2.272281138280677E-4)[&theta=0.013487423249086356]:4.7138927337109823E-4)[&theta=0.4361202821608491]:0.007779720378703251,(6[&theta=5.183762901570801E-4]:7.439622603374314E-4,7[&theta=5.135523369770287E-4]:7.439622603374314E-4)[&theta=0.7286774137664552]:0.007734375505564986)[&theta=0.4007367704202701]:0.020588631204650733,12[&theta=0.004933227169744646]:0.02906696897055315)[&theta=0.017701446190631284]:0.0023955874540116592,((4[&theta=4.5994264125053197E-4]:6.346262005743781E-4,8[&theta=3.6784858964665197E-4]:6.346262005743781E-4)[&theta=0.1546709486714451]:0.012918226193887602,(5[&theta=4.564842089295284E-4]:6.156195813219654E-4,9[&theta=3.979036283709858E-4]:6.156195813219654E-4)[&theta=0.06895391835712857]:0.012937232813140014)[&theta=0.15780209902471753]:0.01790970403010283)[&theta=0.3774245036314063]:0.008585458393515322)[&theta=0.02571958117826339]:0.0470933624642134,11[&theta=5.1949459865491566E-5]:0.08714137728229353)[&theta=0.01584014763087969]:0.0;
tree STATE_5790500 = (((1[&theta=0.0051356024667427586]:0.03506781571134975,2[&theta=0.0030236276787837294]:0.03506781571134975)[&theta=0.05247005668955764]:0.004918730173507593,((((3[&theta=5.271320292317012E-4]:6.97545092711734E-4,(10[&theta=1.4642132518135373E-4]:2.268793457351002E-4,13[&theta=1.5165496943951449E-4]:2.268793457351002E-4)[&theta=0.017150639784468364]:4.7066574697663375E-4)[&theta=0.39605068673013016]:0.007767779434448642,(6[&theta=5.183762901570801E-4]:7.428203668700851E-4,7[&theta=5.017667765190931E-4]:7.428203668700851E-4)[&theta=0.6929267145506299]:0.00772250416029029)[&theta=0.43133840212179014]:0.020557030107757016,12[&theta=0.0047160395228902545]:0.02902235463491739)[&theta=0.017530048822897933]:0.0023919105125725162,((4[&theta=4.6429981711011004E-4]:6.336521249373773E-4,8[&theta=3.78644709809919E-4]:6.336521249373773E-4)[&theta=0.12432154509492677]:0.012898398255177631,(5[&theta=4.6816806346568104E-4]:6.146746785819215E-4,9[&theta=4.083637141690804E-4]:6.146746785819215E-4)[&theta=0.06635550778494742]:0.012917375701533087)[&theta=0.1553497275877241]:0.0178822147673749)[&theta=0.28415773063718447]:0.00857228073736744)[&theta=0.02486547861695956]:0.04702107976142029,11[&theta=5.71504499829558E-5]:0.08700762564627763)[&theta=0.01664286985361371]:0.0;
tree STATE_5791000 = (((1[&theta=0.0051356024667427586]:0.03503683532877087,2[&theta=0.003247554877270873]:0.03503683532877087)[&theta=0.03611584536967435]:0.0049143847604989285,((((3[&theta=4.923052463074617E-4]:6.969288520534589E-4,(10[&theta=1.5154657530732187E-4]:2.2667891098353268E-4,13[&theta=1.5395138154189147E-4]:2.2667891098353268E-4)[&theta=0.017189744599504588]:4.7024994106992625E-4)[&theta=0.403679842989681]:0.00776091705155464,(6[&theta=5.206960274097012E-4]:7.421641281313383E-4,7[&theta=5.092796757950649E-4]:7.421641281313383E-4)[&theta=0.7472445833349844]:0.00771568177547676)[&theta=0.4502381030119308]:0.02053886916318419,12[&theta=0.004906836880170491]:0.028996715066792286)[&theta=0.017530048822897933]:0.0023897973982746692,((4[&theta=4.256118137931872E-4]:6.330923300127642E-4,8[&theta=3.78644709809919E-4]:6.330923300127642E-4)[&theta=0.13945564429413393]:0.012887003267936641,(5[&theta=4.6816806346568104E-4]:6.141316491311919E-4,9[&theta=4.119610590989981E-4]:6.141316491311919E-4)[&theta=0.06641538276336797]:0.012905963948818213)[&theta=0.16021143940962665]:0.01786641686711755)[&theta=0.3315647711192029]:0.00856470762420284)[&theta=0.02459606170260073]:0.04697953936288872,11[&theta=4.798737051057103E-5]:0.08693075945215852)[&theta=0.014752490611278726]:0.0;
tree STATE_5791500 = (((1[&theta=0.0051356024667427586]:0.03517232608736155,2[&theta=0.0028676999083833647]:0.03517232608736155)[&theta=0.0468054432591154]:0.004933389151533629,((((3[&theta=4.956618989027474E-4]:6.996239418914078E-4,(10[&theta=1.5128922376817135E-4]:2.2755549978835686E-4,13[&theta=1.484947702150394E-4]:2.2755549978835686E-4)[&theta=0.015995934014765532]:4.720684421030509E-4)[&theta=0.31797091965365554]:0.0065968488021158405,(6[&theta=5.246782001805477E-4]:7.450341470635772E-4,7[&theta=5.209398662548594E-4]:7.450341470635772E-4)[&theta=0.4693139608457785]:0.006551438596943671)[&theta=0.44523494525322044]:0.021812375364601497,12[&theta=0.004736845549908356]:0.029108848108608747)[&theta=0.017530048822897933]:0.0023990389710175225,((4[&theta=4.410560243531463E-4]:6.355405579776037E-4,8[&theta=3.78644709809919E-4]:6.355405579776037E-4)[&theta=0.13557091297021848]:0.012936838529379317,(5[&theta=4.650283922630878E-4]:6.165065543483593E-4,9[&theta=4.119610590989981E-4]:6.165065543483593E-4)[&theta=0.06641538276336797]:0.012955872533008561)[&theta=0.1558937223163787]:0.017935507992269346)[&theta=0.29397167242595795]:0.008597828159268912)[&theta=0.02616520308698798]:0.04716121368840326,11[&theta=4.4119224845478515E-5]:0.08726692892729844)[&theta=0.01625833721340046]:0.0;
tree STATE_5792000 = (((1[&theta=0.0059395585778740075]:0.035482122382265856,2[&theta=0.0031842462065324716]:0.035482122382265856)[&theta=0.0394552501525107]:0.004976842225313,((((3[&theta=4.956618989027474E-4]:7.057861986749357E-4,(10[&theta=1.5128922376817135E-4]:2.2955979858123258E-4,13[&theta=1.572392660968421E-4]:2.2955979858123258E-4)[&theta=0.019666760517889563]:4.762264000937031E-4)[&theta=0.35130404282808736]:0.006654953555036169,(6[&theta=5.274082507566892E-4]:7.515963749288653E-4,7[&theta=5.209398662548594E-4]:7.515963749288653E-4)[&theta=0.692934884542887]:0.0066091433787822396)[&theta=0.4611681317286383]:0.02200449780353918,12[&theta=0.005206164736567654]:0.029365237557250286)[&theta=0.017530048822897933]:0.0024201696003283667,((4[&theta=4.410560243531463E-4]:6.411383711456563E-4,8[&theta=3.7654624281512495E-4]:6.411383711456563E-4)[&theta=0.1479922141192202]:0.013050785631832033,(5[&theta=4.885018250278666E-4]:6.219367168530214E-4,9[&theta=4.119610590989981E-4]:6.219367168530214E-4)[&theta=0.06495803935400912]:0.013069987286124669)[&theta=0.1558937223163787]:0.018093483154600964)[&theta=0.2879006922996762]:0.008673557450000202)[&theta=0.026496502866743418]:0.047576607575846704,11[&theta=3.989512848412801E-5]:0.08803557218342556)[&theta=0.01709090624505427]:0.0;
tree STATE_5792500 = (((1[&theta=0.005258038231922206]:0.036262803752531145,2[&theta=0.003056620551329457]:0.036262803752531145)[&theta=0.03724510851176364]:0.005086343228837907,((((3[&theta=5.059618782333415E-4]:7.213149804867944E-4,(10[&theta=1.536047313079606E-4]:2.3461059729568015E-4,13[&theta=1.572392660968421E-4]:2.3461059729568015E-4)[&theta=0.012751410275685719]:4.867043831911143E-4)[&theta=0.4290570444923466]:0.006801376539671219,(6[&theta=5.285537707035703E-4]:7.681330770332228E-4,7[&theta=5.104382014085736E-4]:7.681330770332228E-4)[&theta=0.6389748065696278]:0.006754558443124791)[&theta=0.4578871682849579]:0.022488643067235484,12[&theta=0.005440859174511951]:0.030011334587393496)[&theta=0.017778055890665542]:0.0026057733104732778,((4[&theta=4.675751557582817E-4]:6.5524476469008E-4,8[&theta=3.7654624281512495E-4]:6.5524476469008E-4)[&theta=0.141456086219314]:0.01333793038321786,(5[&theta=4.885018250278666E-4]:6.356206335900254E-4,9[&theta=4.119610590989981E-4]:6.356206335900254E-4)[&theta=0.06724656314992372]:0.013357554514317914)[&theta=0.15649957384989466]:0.018623932749958834)[&theta=0.2948912480305572]:0.008732039083502278)[&theta=0.026496502866743418]:0.048623393075167616,11[&theta=4.931588962828729E-5]:0.08997254005653667)[&theta=0.013810050227350724]:0.0;
tree STATE_5793000 = (((1[&theta=0.005258038231922206]:0.036230172504542635,2[&theta=0.003292238555024376]:0.036230172504542635)[&theta=0.04506790293376068]:0.005081766259875782,((((3[&theta=5.059618782333415E-4]:7.206659019387946E-4,(10[&theta=1.536047313079606E-4]:2.3439948188846196E-4,13[&theta=1.572392660968421E-4]:2.3439948188846196E-4)[&theta=0.01842749879202618]:4.8626642005033263E-4)[&theta=0.30886245501370874]:0.007005504798332465,(6[&theta=5.285537707035703E-4]:7.67441869009268E-4,7[&theta=5.104382014085736E-4]:7.67441869009268E-4)[&theta=0.5694908194057478]:0.0069587288312619915)[&theta=0.4890389960436641]:0.022258158051939977,12[&theta=0.005237824747075507]:0.029984328752211235)[&theta=0.01854521657591004]:0.002603428493572847,((4[&theta=4.675751557582817E-4]:6.54655139724628E-4,8[&theta=3.7654624281512495E-4]:6.54655139724628E-4)[&theta=0.14582427161872932]:0.013325928186229493,(5[&theta=4.885018250278666E-4]:6.350486674877121E-4,9[&theta=4.119610590989981E-4]:6.350486674877121E-4)[&theta=0.06817704347282788]:0.013345534658466409)[&theta=0.15452307118437345]:0.01860717391982996)[&theta=0.35595171784462926]:0.008724181518634334)[&theta=0.025144698075151708]:0.04857963909496502,11[&theta=7.711501228858802E-5]:0.08989157785938344)[&theta=0.013277636637213841]:0.0;
tree STATE_5793500 = (((1[&theta=0.00569553814465886]:0.036230172504542635,2[&theta=0.003283435113026981]:0.036230172504542635)[&theta=0.038178920655507625]:0.005081766259875782,((((3[&theta=5.17949902598774E-4]:7.206659019387946E-4,(10[&theta=1.5460470298745877E-4]:2.3439948188846196E-4,13[&theta=1.572392660968421E-4]:2.3439948188846196E-4)[&theta=0.021845293540316262]:4.8626642005033263E-4)[&theta=0.3621906777133409]:0.007005504798332465,(6[&theta=5.250576222028034E-4]:7.67441869009268E-4,7[&theta=5.275897262091792E-4]:7.67441869009268E-4)[&theta=0.5042070331613314]:0.0069587288312619915)[&theta=0.44493682629334214]:0.022258158051939977,12[&theta=0.0049190917242849744]:0.029984328752211235)[&theta=0.018657332466287962]:0.002603428493572847,((4[&theta=4.675751557582817E-4]:6.54655139724628E-4,8[&theta=3.8767370684399295E-4]:6.54655139724628E-4)[&theta=0.12631528881162069]:0.013325928186229493,(5[&theta=4.898564826800697E-4]:6.350486674877121E-4,9[&theta=4.119610590989981E-4]:6.350486674877121E-4)[&theta=0.07492014760805746]:0.013345534658466409)[&theta=0.16187723366576587]:0.01860717391982996)[&theta=0.28132734758765093]:0.008724181518634334)[&theta=0.025999673947020744]:0.04857963909496502,11[&theta=2.4544774862720206E-5]:0.08989157785938344)[&theta=0.0143159696119272]:0.0;
tree STATE_5794000 = (((1[&theta=0.005219362802183954]:0.03644087053180513,2[&theta=0.003221913175277036]:0.03644087053180513)[&theta=0.05327569278150254]:0.005111319476213093,((((3[&theta=5.307989430908906E-4]:7.248569635141931E-4,(10[&theta=1.5610057744414293E-4]:2.3576264151512554E-4,13[&theta=1.572392660968421E-4]:2.3576264151512554E-4)[&theta=0.015884385611772193]:4.890943219990675E-4)[&theta=0.43111799312325927]:0.007046245593613015,(6[&theta=5.250576222028034E-4]:7.719049581049275E-4,7[&theta=5.201885020493599E-4]:7.719049581049275E-4)[&theta=0.8084049492493942]:0.006999197599022281)[&theta=0.45779024536686036]:0.022387601266472077,12[&theta=0.00489772641969869]:0.030158703823599285)[&theta=0.018657332466287962]:0.002618568836822554,((4[&theta=4.675751557582817E-4]:6.584623130539831E-4,8[&theta=3.890616986649973E-4]:6.584623130539831E-4)[&theta=0.14519680061399048]:0.013403425658258592,(5[&theta=4.8295031950204754E-4]:6.38741818588181E-4,9[&theta=4.119610590989981E-4]:6.38741818588181E-4)[&theta=0.07100906604656332]:0.013423146152724393)[&theta=0.15507199499147847]:0.018715384689109264)[&theta=0.27662873104561236]:0.008774917347596382)[&theta=0.024870525284122567]:0.04886215594252211,11[&theta=2.8981814800434747E-5]:0.09041434595054033)[&theta=0.013463315571958647]:0.0;
tree STATE_5794500 = (((1[&theta=0.005262606623580543]:0.03644087053180513,2[&theta=0.003591463040854997]:0.03644087053180513)[&theta=0.03640026910343985]:0.005111319476213093,((((3[&theta=5.052394113207661E-4]:7.248569635141931E-4,(10[&theta=1.5270315561714245E-4]:2.3576264151512554E-4,13[&theta=1.572392660968421E-4]:2.3576264151512554E-4)[&theta=0.015793127398195776]:4.890943219990675E-4)[&theta=0.43111799312325927]:0.007046245593613015,(6[&theta=5.38945129715563E-4]:7.719049581049275E-4,7[&theta=5.317912975567464E-4]:7.719049581049275E-4)[&theta=0.83136808000947]:0.006999197599022281)[&theta=0.42769035673377964]:0.022387601266472077,12[&theta=0.0051427305233911905]:0.030158703823599285)[&theta=0.01875716631018006]:0.002618568836822554,((4[&theta=4.675751557582817E-4]:6.584623130539831E-4,8[&theta=3.933872768559148E-4]:6.584623130539831E-4)[&theta=0.1358166371772495]:0.013403425658258592,(5[&theta=4.8295031950204754E-4]:6.38741818588181E-4,9[&theta=4.119610590989981E-4]:6.38741818588181E-4)[&theta=0.07100906604656332]:0.013423146152724393)[&theta=0.15507199499147847]:0.018715384689109264)[&theta=0.356676476747292]:0.008774917347596382)[&theta=0.024870525284122567]:0.04886215594252211,11[&theta=2.597919147905672E-5]:0.09041434595054033)[&theta=0.011762613289499887]:0.0;
tree STATE_5795000 = (((1[&theta=0.005325072816190537]:0.03653437562745457,2[&theta=0.0035738669983831684]:0.03653437562745457)[&theta=0.042904472522383885]:0.005124434816476474,((((3[&theta=5.270337751742009E-4]:7.267169031565902E-4,(10[&theta=1.5370208845952684E-4]:2.36367594361304E-4,13[&theta=1.572392660968421E-4]:2.36367594361304E-4)[&theta=0.015793127398195776]:4.903493087952862E-4)[&theta=0.32526076917342667]:0.007064325838639687,(6[&theta=5.38945129715563E-4]:7.738856200893027E-4,7[&theta=5.317912975567464E-4]:7.738856200893027E-4)[&theta=0.6131688099416244]:0.007017157121706974)[&theta=0.43673386772570494]:0.022445046513175387,12[&theta=0.005109067547772879]:0.030236089254971666)[&theta=0.01875716631018006]:0.002625287927941356,((4[&theta=4.675751557582817E-4]:6.601518879918246E-4,8[&theta=3.933872768559148E-4]:6.601518879918246E-4)[&theta=0.1325638532749668]:0.013437818047351268,(5[&theta=4.8295031950204754E-4]:6.403807919159522E-4,9[&theta=4.20879143504878E-4]:6.403807919159522E-4)[&theta=0.07131645964943044]:0.01345758914342714)[&theta=0.1671977892386338]:0.01876340724756993)[&theta=0.3367095662844844]:0.00879743326101802)[&theta=0.02609182882632617]:0.0489875333140933,11[&theta=5.678850270191915E-5]:0.09064634375802434)[&theta=0.01638467747663459]:0.0;
tree STATE_5795500 = (((1[&theta=0.005620821681921584]:0.03652629891145291,2[&theta=0.003131154986408366]:0.03652629891145291)[&theta=0.04750675692055]:0.0051233019490339385,((((3[&theta=5.095339287548629E-4]:7.265562466258683E-4,(10[&theta=1.516985612889825E-4]:2.3631534017880157E-4,13[&theta=1.572392660968421E-4]:2.3631534017880157E-4)[&theta=0.018561399587104222]:4.902409064470668E-4)[&theta=0.36923176814850334]:0.008326982283501767,(6[&theta=5.38945129715563E-4]:7.737145358908217E-4,7[&theta=5.317912975567464E-4]:7.737145358908217E-4)[&theta=0.6653094972933407]:0.008279823994236815)[&theta=0.4129716687286168]:0.02117586638162702,12[&theta=0.005109067547772879]:0.030229404911754656)[&theta=0.01875716631018006]:0.002624707551113988,((4[&theta=4.5079831519199244E-4]:6.600059471012059E-4,8[&theta=4.03470689812195E-4]:6.600059471012059E-4)[&theta=0.13167604633859753]:0.013434847326264994,(5[&theta=4.8061745723877E-4]:6.402392218548689E-4,9[&theta=4.20879143504878E-4]:6.402392218548689E-4)[&theta=0.0732500641350454]:0.013454614051511332)[&theta=0.15328375580053416]:0.018759259189502442)[&theta=0.3078411674170552]:0.008795488397618206)[&theta=0.02609182882632617]:0.04897670355753104,11[&theta=6.207317242940245E-5]:0.09062630441801789)[&theta=0.016916383774177222]:0.0;
tree STATE_5796000 = (((1[&theta=0.005708117083869161]:0.03648268183374957,2[&theta=0.003262178213679613]:0.03648268183374957)[&theta=0.03938206540378366]:0.004898826465615069,((((3[&theta=5.117911068869625E-4]:7.218795073310613E-4,(10[&theta=1.5603493001970824E-4]:2.3479421192133714E-4,13[&theta=1.572392660968421E-4]:2.3479421192133714E-4)[&theta=0.01581213863692351]:4.870852954097242E-4)[&theta=0.49993532894163206]:0.008273382682048656,(6[&theta=5.43617149806168E-4]:7.687342453905773E-4,7[&theta=5.317912975567464E-4]:7.687342453905773E-4)[&theta=0.7212157121847764]:0.00822652794398914)[&theta=0.4508649298518874]:0.021039560339433515,12[&theta=0.004950926798303662]:0.030034822528813232)[&theta=0.01875716631018006]:0.002607812681654567,((4[&theta=4.5079831519199244E-4]:6.557575826257106E-4,8[&theta=3.8863911149696013E-4]:6.557575826257106E-4)[&theta=0.16115045081014304]:0.013348369123507443,(5[&theta=4.8437735921887803E-4]:6.36118092980359E-4,9[&theta=4.20879143504878E-4]:6.36118092980359E-4)[&theta=0.07333249891006846]:0.013368008613152795)[&theta=0.15328375580053416]:0.018638508504334645)[&theta=0.3277029907770898]:0.008738873088896842)[&theta=0.02608890868635515]:0.04866144747774184,11[&theta=8.150582003879072E-5]:0.09004295577710648)[&theta=0.015309436838645177]:0.0;
tree STATE_5796500 = (((1[&theta=0.005525865468733764]:0.03648268183374957,2[&theta=0.003252567729455768]:0.03648268183374957)[&theta=0.04144785929967088]:0.004898826465615069,((((3[&theta=5.228940629677504E-4]:7.218795073310613E-4,(10[&theta=1.4692651161516042E-4]:2.3479421192133714E-4,13[&theta=1.572392660968421E-4]:2.3479421192133714E-4)[&theta=0.016958934387008837]:4.870852954097242E-4)[&theta=0.36772067095984956]:0.008273382682048656,(6[&theta=5.43617149806168E-4]:7.687342453905773E-4,7[&theta=5.184973252391378E-4]:7.687342453905773E-4)[&theta=0.8797990635970724]:0.00822652794398914)[&theta=0.41674352801610887]:0.021039560339433515,12[&theta=0.004950926798303662]:0.030034822528813232)[&theta=0.020092077948235518]:0.002607812681654567,((4[&theta=4.501016558624301E-4]:6.557575826257106E-4,8[&theta=3.9304442626523817E-4]:6.557575826257106E-4)[&theta=0.15518882508584517]:0.013348369123507443,(5[&theta=4.8437735921887803E-4]:6.36118092980359E-4,9[&theta=4.20879143504878E-4]:6.36118092980359E-4)[&theta=0.06986063916445476]:0.013368008613152795)[&theta=0.1535438231338555]:0.018638508504334645)[&theta=0.3175120519619948]:0.008738873088896842)[&theta=0.02608890868635515]:0.04866144747774184,11[&theta=9.129435086847705E-5]:0.09004295577710648)[&theta=0.016452177427671213]:0.0;
tree STATE_5797000 = (((1[&theta=0.005564998860443103]:0.03608946216701179,2[&theta=0.003252567729455768]:0.03608946216701179)[&theta=0.043257246167189504]:0.004846025662236811,((((3[&theta=4.961100736494051E-4]:7.140989055487943E-4,(10[&theta=1.544914103526669E-4]:2.3226353991141218E-4,13[&theta=1.541764284384381E-4]:2.3226353991141218E-4)[&theta=0.015129997721643985]:4.8183536563738214E-4)[&theta=0.4192743209466368]:0.009798437582841352,(6[&theta=5.311304498960201E-4]:7.604486312693377E-4,7[&theta=5.290175037577651E-4]:7.604486312693377E-4)[&theta=0.7627827927116245]:0.009752087857120808)[&theta=0.4145479671369865]:0.019198563048809493,12[&theta=0.005104292978808762]:0.029711099537199637)[&theta=0.019302294576267854]:0.0025797050102320668,((4[&theta=4.501016558624301E-4]:6.486896598431722E-4,8[&theta=3.9304442626523817E-4]:6.486896598431722E-4)[&theta=0.1472497818516034]:0.013204496990363359,(5[&theta=4.725018599143927E-4]:6.292618496354353E-4,9[&theta=4.157009354326513E-4]:6.292618496354353E-4)[&theta=0.06986063916445476]:0.013223924800571095)[&theta=0.15052873818005166]:0.018437617897225173)[&theta=0.3992975111850692]:0.008644683281816896)[&theta=0.02554331954820339]:0.04813696196301539,11[&theta=3.3276928914906724E-5]:0.08907244979226399)[&theta=0.015147112512711166]:0.0;
tree STATE_5797500 = (((1[&theta=0.005695331530138383]:0.034675645247623274,2[&theta=0.003015990115803977]:0.034675645247623274)[&theta=0.053254770787135204]:0.006252629261715152,((((3[&theta=5.17601115707963E-4]:7.139730728269586E-4,(10[&theta=1.524456177234132E-4]:2.322226123127516E-4,13[&theta=1.535777556964721E-4]:2.322226123127516E-4)[&theta=0.013649357410685814]:4.8175046051420693E-4)[&theta=0.5113824799121074]:0.00979671098158037,(6[&theta=5.311304498960201E-4]:7.603146311744695E-4,7[&theta=5.290175037577651E-4]:7.603146311744695E-4)[&theta=0.9668831557279073]:0.009750369423232859)[&theta=0.3496261119551829]:0.019195180033620706,12[&theta=0.005104292978808762]:0.029705864088028035)[&theta=0.018593101268252706]:0.002579250435521971,((4[&theta=4.501016558624301E-4]:6.485753530085161E-4,8[&theta=3.822002807925125E-4]:6.485753530085161E-4)[&theta=0.14285411957962627]:0.013202170200917445,(5[&theta=4.914877872259781E-4]:6.291509662120444E-4,9[&theta=4.157009354326513E-4]:6.291509662120444E-4)[&theta=0.06986063916445476]:0.013221594587713917)[&theta=0.15303118409637534]:0.018434368969624044)[&theta=0.21634758306429588]:0.00864315998578842)[&theta=0.02548789597284501]:0.04812847965769656,11[&theta=3.512152628287938E-5]:0.08905675416703498)[&theta=0.015272179754736553]:0.0;
tree STATE_5798000 = (((1[&theta=0.005695331530138383]:0.034675645247623274,2[&theta=0.0029129737170309486]:0.034675645247623274)[&theta=0.06917292009290317]:0.006252629261715152,((((3[&theta=5.039447727006309E-4]:7.139730728269586E-4,(10[&theta=1.524456177234132E-4]:2.322226123127516E-4,13[&theta=1.557662698212823E-4]:2.322226123127516E-4)[&theta=0.01441257460377756]:4.8175046051420693E-4)[&theta=0.39588293940234165]:0.00979671098158037,(6[&theta=5.311304498960201E-4]:7.603146311744695E-4,7[&theta=5.139459736317396E-4]:7.603146311744695E-4)[&theta=0.9174468215755855]:0.009750369423232859)[&theta=0.37783100332798125]:0.019195180033620706,12[&theta=0.005007714947329183]:0.029705864088028035)[&theta=0.018399920174442537]:0.002579250435521971,((4[&theta=4.501016558624301E-4]:6.485753530085161E-4,8[&theta=3.8263822968772926E-4]:6.485753530085161E-4)[&theta=0.14441812100470688]:0.013202170200917445,(5[&theta=4.8019244400514575E-4]:6.291509662120444E-4,9[&theta=4.0637773995507565E-4]:6.291509662120444E-4)[&theta=0.06986063916445476]:0.013221594587713917)[&theta=0.15303118409637534]:0.018434368969624044)[&theta=0.24075102812610047]:0.00864315998578842)[&theta=0.026031976507322224]:0.04812847965769656,11[&theta=2.4141782597695945E-5]:0.08905675416703498)[&theta=0.0185557885762083]:0.0;
tree STATE_5798500 = (((1[&theta=0.005570875966394348]:0.034675645247623274,2[&theta=0.0030663938892621844]:0.034675645247623274)[&theta=0.053136007049142155]:0.006252629261715152,((((3[&theta=4.95257320712107E-4]:7.139730728269586E-4,(10[&theta=1.4979478935645693E-4]:2.322226123127516E-4,13[&theta=1.557662698212823E-4]:2.322226123127516E-4)[&theta=0.021490282353676653]:4.8175046051420693E-4)[&theta=0.43666954020603244]:0.00979671098158037,(6[&theta=5.318410234114453E-4]:7.603146311744695E-4,7[&theta=5.139459736317396E-4]:7.603146311744695E-4)[&theta=0.8700741776732612]:0.009750369423232859)[&theta=0.3822919529177811]:0.019195180033620706,12[&theta=0.005007714947329183]:0.029705864088028035)[&theta=0.018399920174442537]:0.002579250435521971,((4[&theta=4.554813020040114E-4]:6.485753530085161E-4,8[&theta=3.9796353032089363E-4]:6.485753530085161E-4)[&theta=0.14009767185458175]:0.013202170200917445,(5[&theta=4.750237717212627E-4]:6.291509662120444E-4,9[&theta=4.0637773995507565E-4]:6.291509662120444E-4)[&theta=0.06845264391117056]:0.013221594587713917)[&theta=0.1601417210080903]:0.018434368969624044)[&theta=0.39094812635051496]:0.00864315998578842)[&theta=0.026031976507322224]:0.04812847965769656,11[&theta=4.0253530789824774E-5]:0.08905675416703498)[&theta=0.014186147016119997]:0.0;
tree STATE_5799000 = (((1[&theta=0.005309587027418538]:0.034675645247623274,2[&theta=0.003285402349621625]:0.034675645247623274)[&theta=0.04418305299734008]:0.006252629261715152,((((3[&theta=5.061742382176601E-4]:7.139730728269586E-4,(10[&theta=1.4979478935645693E-4]:2.322226123127516E-4,13[&theta=1.557662698212823E-4]:2.322226123127516E-4)[&theta=0.01982459433969193]:4.8175046051420693E-4)[&theta=0.44409659214696606]:0.00979671098158037,(6[&theta=5.270095062005971E-4]:7.603146311744695E-4,7[&theta=5.118927741936606E-4]:7.603146311744695E-4)[&theta=0.6699483161418307]:0.009750369423232859)[&theta=0.35933400971261853]:0.019195180033620706,12[&theta=0.005252527296280614]:0.029705864088028035)[&theta=0.01867547425268965]:0.002579250435521971,((4[&theta=4.554813020040114E-4]:6.485753530085161E-4,8[&theta=3.9796353032089363E-4]:6.485753530085161E-4)[&theta=0.13459258085475773]:0.012179217043424818,(5[&theta=4.911593643911416E-4]:6.291509662120444E-4,9[&theta=4.139397989580645E-4]:6.291509662120444E-4)[&theta=0.06708382648541898]:0.01219864143022129)[&theta=0.16427209754466443]:0.01945732212711667)[&theta=0.5750246222083724]:0.00864315998578842)[&theta=0.026031976507322224]:0.04812847965769656,11[&theta=2.1915294841827873E-5]:0.08905675416703498)[&theta=0.016582252608626433]:0.0;
tree STATE_5799500 = (((1[&theta=0.0056277153208593444]:0.03493199830232791,2[&theta=0.0036935188741786212]:0.03493199830232791)[&theta=0.055333301804694236]:0.0062988542302696016,((((3[&theta=5.061742382176601E-4]:7.192513935875101E-4,(10[&theta=1.5203261598542645E-4]:2.3393940736047883E-4,13[&theta=1.557662698212823E-4]:2.3393940736047883E-4)[&theta=0.014892851182571366]:4.8531198622703124E-4)[&theta=0.4566632594058672]:0.00802497469309768,(6[&theta=5.270095062005971E-4]:7.659355497427134E-4,7[&theta=5.219910920781254E-4]:7.659355497427134E-4)[&theta=0.7383406955292048]:0.007978290536942477)[&theta=0.3856419326548787]:0.021181250035876762,12[&theta=0.004703939217046379]:0.029925476122561953)[&theta=0.019858622526046105]:0.002598318537161394,((4[&theta=4.554813020040114E-4]:6.533701959526793E-4,8[&theta=3.978625635202222E-4]:6.533701959526793E-4)[&theta=0.13362766677601978]:0.012269256593394166,(5[&theta=4.78228757653037E-4]:6.338022069000569E-4,9[&theta=4.1980891274591046E-4]:6.338022069000569E-4)[&theta=0.06494479503952083]:0.012288824582446789)[&theta=0.16427209754466443]:0.019601167870376503)[&theta=0.3837409102745368]:0.008707057872874166)[&theta=0.026031976507322224]:0.048484287968989216,11[&theta=2.7255735971214438E-5]:0.08971514050158673)[&theta=0.018691880311408615]:0.0;
tree STATE_5800000 = (((1[&theta=0.005651038695013465]:0.034700042651760105,2[&theta=0.0035820406371872685]:0.034700042651760105)[&theta=0.05446209351189211]:0.006257028543168369,((((3[&theta=5.061742382176601E-4]:7.144754164596778E-4,(10[&theta=1.49407963721958E-4]:2.3238600159885853E-4,13[&theta=1.5595365536452409E-4]:2.3238600159885853E-4)[&theta=0.01391665978017907]:4.820894148608193E-4)[&theta=0.40542050129463475]:0.007971687211241722,(6[&theta=5.147563522148111E-4]:7.608495802199867E-4,7[&theta=5.195445450494306E-4]:7.608495802199867E-4)[&theta=0.7805423310335492]:0.007925313047481414)[&theta=0.441605216833239]:0.021040602180881773,12[&theta=0.004988512580997587]:0.029726764808583172)[&theta=0.019307935133531153]:0.0025810651678736286,((4[&theta=4.5204016955186296E-4]:6.4903168352198E-4,8[&theta=3.9823337326480357E-4]:6.4903168352198E-4)[&theta=0.13536705561590615]:0.01218778620711757,(5[&theta=4.7521595518120043E-4]:6.295936299397456E-4,9[&theta=4.0809590492323165E-4]:6.295936299397456E-4)[&theta=0.06729063044398381]:0.012207224260699805)[&theta=0.16980096024719518]:0.019471012085817252)[&theta=0.38491965723810206]:0.008649241218471673)[&theta=0.026031976507322224]:0.048162342328753285,11[&theta=4.965691112709171E-5]:0.08911941352368176)[&theta=0.01779268367293003]:0.0;
tree STATE_5800500 = (((1[&theta=0.005290462908511553]:0.034700042651760105,2[&theta=0.003585938409683037]:0.034700042651760105)[&theta=0.05255707220120758]:0.006257028543168369,((((3[&theta=5.029598892694249E-4]:7.144754164596778E-4,(10[&theta=1.49407963721958E-4]:2.3238600159885853E-4,13[&theta=1.5248601268946495E-4]:2.3238600159885853E-4)[&theta=0.018507607484813622]:4.820894148608193E-4)[&theta=0.39338501478043825]:0.007971687211241722,(6[&theta=5.251160646353676E-4]:7.608495802199867E-4,7[&theta=5.195445450494306E-4]:7.608495802199867E-4)[&theta=0.5980739809316936]:0.007925313047481414)[&theta=0.441605216833239]:0.021040602180881773,12[&theta=0.004652354347522524]:0.029726764808583172)[&theta=0.02016472340897666]:0.0025810651678736286,((4[&theta=4.5204016955186296E-4]:6.4903168352198E-4,8[&theta=3.9468676746966697E-4]:6.4903168352198E-4)[&theta=0.13113391029591537]:0.01218778620711757,(5[&theta=4.756453502771337E-4]:6.295936299397456E-4,9[&theta=4.0809590492323165E-4]:6.295936299397456E-4)[&theta=0.06590782156864375]:0.012207224260699805)[&theta=0.1718026854707823]:0.019471012085817252)[&theta=0.2126646157772598]:0.008649241218471673)[&theta=0.026818463936973222]:0.048162342328753285,11[&theta=4.8925091476335475E-5]:0.08911941352368176)[&theta=0.01562002159161425]:0.0;
tree STATE_5801000 = (((1[&theta=0.005542992100960224]:0.034700042651760105,2[&theta=0.0032795374858930817]:0.034700042651760105)[&theta=0.0594007863738349]:0.006257028543168369,((((3[&theta=5.101133683450525E-4]:7.144754164596778E-4,(10[&theta=1.4667873249821063E-4]:2.3238600159885853E-4,13[&theta=1.5248601268946495E-4]:2.3238600159885853E-4)[&theta=0.014583786064425279]:4.820894148608193E-4)[&theta=0.36464545840668805]:0.007971687211241722,(6[&theta=5.251160646353676E-4]:7.608495802199867E-4,7[&theta=5.195445450494306E-4]:7.608495802199867E-4)[&theta=0.6488335391934971]:0.007925313047481414)[&theta=0.4058805155557896]:0.021040602180881773,12[&theta=0.004726581867846845]:0.029726764808583172)[&theta=0.01957351655060822]:0.0025810651678736286,((4[&theta=4.5204016955186296E-4]:6.4903168352198E-4,8[&theta=3.8229384165912615E-4]:6.4903168352198E-4)[&theta=0.14154045459735626]:0.01218778620711757,(5[&theta=4.935984659455379E-4]:6.295936299397456E-4,9[&theta=4.0541316206460027E-4]:6.295936299397456E-4)[&theta=0.06590782156864375]:0.012207224260699805)[&theta=0.16002409608758517]:0.019471012085817252)[&theta=0.24984394708070634]:0.008649241218471673)[&theta=0.024121807290842654]:0.048162342328753285,11[&theta=3.7950972230400795E-5]:0.08911941352368176)[&theta=0.013788247886738967]:0.0;
tree STATE_5801500 = (((1[&theta=0.005309309293358605]:0.03446707579788291,2[&theta=0.003330086232689486]:0.03446707579788291)[&theta=0.052202966666787406]:0.006215020518309418,((((3[&theta=5.117650126012249E-4]:7.096786186108785E-4,(10[&theta=1.5013689860417188E-4]:2.3082582381403843E-4,13[&theta=1.5926223953433737E-4]:2.3082582381403843E-4)[&theta=0.019699759646018247]:4.788527947968401E-4)[&theta=0.34487465067229167]:0.00791816742429697,(6[&theta=5.251160646353676E-4]:7.557414385742691E-4,7[&theta=5.195445450494306E-4]:7.557414385742691E-4)[&theta=0.7144234181638046]:0.007872104604333578)[&theta=0.4069315431320426]:0.0208993411760192,12[&theta=0.005072511793044031]:0.02952718721892705)[&theta=0.018438162977202844]:0.0025637365830691074,((4[&theta=4.5204016955186296E-4]:6.446742574838E-4,8[&theta=3.8229384165912615E-4]:6.446742574838E-4)[&theta=0.13465143377449615]:0.012105960653273302,(5[&theta=4.935984659455379E-4]:6.253667058215199E-4,9[&theta=4.0541316206460027E-4]:6.253667058215199E-4)[&theta=0.0662970610156084]:0.012125268204935582)[&theta=0.17293620366960885]:0.019340288891239055)[&theta=0.3421596944963156]:0.008591172514196173)[&theta=0.024847435445636463]:0.04783899317669924,11[&theta=5.384703949847714E-5]:0.08852108949289157)[&theta=0.01390314011567013]:0.0;
tree STATE_5802000 = (((1[&theta=0.005309309293358605]:0.03475381105234701,2[&theta=0.003298975597878614]:0.03475381105234701)[&theta=0.06766952035359715]:0.006266723932323047,((((3[&theta=5.17188361997663E-4]:7.155825102113264E-4,(10[&theta=1.5220591331081723E-4]:2.3274608829241546E-4,13[&theta=1.5926223953433737E-4]:2.3274608829241546E-4)[&theta=0.01754647859601634]:4.8283642191891094E-4)[&theta=0.3997634467376397]:0.007984039497826183,(6[&theta=5.251160646353676E-4]:7.620285316531653E-4,7[&theta=5.195445450494306E-4]:7.620285316531653E-4)[&theta=0.9716165672273869]:0.007937593476384343)[&theta=0.39438578146217607]:0.021073205009010977,12[&theta=0.004819808895152164]:0.029772827017048486)[&theta=0.017885526500105085]:0.0025850645792657063,((4[&theta=4.5004689726296657E-4]:6.500373709184891E-4,8[&theta=3.8459875956441066E-4]:6.500373709184891E-4)[&theta=0.1327257913976046]:0.012206671422263513,(5[&theta=4.870840284013859E-4]:6.305691976887911E-4,9[&theta=4.0541316206460027E-4]:6.305691976887911E-4)[&theta=0.062417405344861274]:0.01222613959549321)[&theta=0.17312064123462909]:0.01950118280313219)[&theta=0.3252406009187063]:0.008662643388355866)[&theta=0.024847435445636463]:0.04823697082824895,11[&theta=4.602946548519272E-5]:0.08925750581291901)[&theta=0.012247876733385173]:0.0;
tree STATE_5802500 = (((1[&theta=0.005354604838972877]:0.03480509425948338,2[&theta=0.0030356249193132677]:0.03480509425948338)[&theta=0.04885203822999119]:0.006275971197349711,((((3[&theta=5.17188361997663E-4]:7.166384337196593E-4,(10[&theta=1.5220591331081723E-4]:2.3308953165861496E-4,13[&theta=1.5926223953433737E-4]:2.3308953165861496E-4)[&theta=0.020080418910090072]:4.8354890206104434E-4)[&theta=0.413192865636695]:0.008732835807820838,(6[&theta=5.251160646353676E-4]:7.631529915569649E-4,7[&theta=5.195445450494306E-4]:7.631529915569649E-4)[&theta=0.8770736041768695]:0.008686321249983532)[&theta=0.4172039804685655]:0.0203672859732989,12[&theta=0.0053092230015446]:0.029816760214839394)[&theta=0.017526293632477197]:0.0025888791365261954,((4[&theta=4.5004689726296657E-4]:6.509965751073184E-4,8[&theta=3.8459875956441066E-4]:6.509965751073184E-4)[&theta=0.1327257913976046]:0.012224683756451861,(5[&theta=4.749661534873839E-4]:6.314996743703321E-4,9[&theta=4.0541316206460027E-4]:6.314996743703321E-4)[&theta=0.06829229389323199]:0.012244180657188847)[&theta=0.1800617626209015]:0.01952995901980641)[&theta=0.38414306676480475]:0.008675426105467503)[&theta=0.024900116551926567]:0.04830814997354874,11[&theta=2.254184885881561E-5]:0.08938921543038184)[&theta=0.015257830357500073]:0.0;
tree STATE_5803000 = (((1[&theta=0.005569046646558971]:0.03480509425948338,2[&theta=0.003106803971201467]:0.03480509425948338)[&theta=0.05453357593083316]:0.006275971197349711,((((3[&theta=5.17188361997663E-4]:7.166384337196593E-4,(10[&theta=1.5436212713147758E-4]:2.3308953165861496E-4,13[&theta=1.5926223953433737E-4]:2.3308953165861496E-4)[&theta=0.016610237153548882]:4.8354890206104434E-4)[&theta=0.44046530493875424]:0.008732835807820838,(6[&theta=5.422166902161806E-4]:7.631529915569649E-4,7[&theta=5.195445450494306E-4]:7.631529915569649E-4)[&theta=0.8670782834506919]:0.008686321249983532)[&theta=0.45435340796959234]:0.0203672859732989,12[&theta=0.0050980819934445835]:0.029816760214839394)[&theta=0.017526293632477197]:0.0025888791365261954,((4[&theta=4.4875603334569456E-4]:6.509965751073184E-4,8[&theta=3.9412430148967566E-4]:6.509965751073184E-4)[&theta=0.139814072512693]:0.012224683756451861,(5[&theta=4.980111604765695E-4]:6.314996743703321E-4,9[&theta=4.0541316206460027E-4]:6.314996743703321E-4)[&theta=0.06336162589761989]:0.012244180657188847)[&theta=0.18149198838521494]:0.01952995901980641)[&theta=0.28018875608296273]:0.008675426105467503)[&theta=0.025575638832470198]:0.04830814997354874,11[&theta=3.7682811656644804E-5]:0.08938921543038184)[&theta=0.018508775699792635]:0.0;
tree STATE_5803500 = (((1[&theta=0.005407778316524682]:0.03480509425948338,2[&theta=0.003045806771946801]:0.03480509425948338)[&theta=0.057368710525196286]:0.006275971197349711,((((3[&theta=5.17188361997663E-4]:7.166384337196593E-4,(10[&theta=1.5093962790767968E-4]:2.3308953165861496E-4,13[&theta=1.5280686735600637E-4]:2.3308953165861496E-4)[&theta=0.019899363114889684]:4.8354890206104434E-4)[&theta=0.4490471522337369]:0.008732835807820838,(6[&theta=5.342276979363871E-4]:7.631529915569649E-4,7[&theta=5.082673185994848E-4]:7.631529915569649E-4)[&theta=0.6412062012495502]:0.008686321249983532)[&theta=0.3909030402215285]:0.0203672859732989,12[&theta=0.004987018415550055]:0.029816760214839394)[&theta=0.019658977027413007]:0.0025888791365261954,((4[&theta=4.5920115733139835E-4]:6.509965751073184E-4,8[&theta=3.978712170957673E-4]:6.509965751073184E-4)[&theta=0.12322597727702386]:0.012224683756451861,(5[&theta=4.980111604765695E-4]:6.314996743703321E-4,9[&theta=4.0541316206460027E-4]:6.314996743703321E-4)[&theta=0.06391226123241557]:0.012244180657188847)[&theta=0.17637051958388006]:0.01952995901980641)[&theta=0.3351588720457484]:0.008675426105467503)[&theta=0.02614587815069374]:0.04830814997354874,11[&theta=4.244775859871666E-5]:0.08938921543038184)[&theta=0.016534972226630525]:0.0;
tree STATE_5804000 = (((1[&theta=0.005749536460431833]:0.03480509425948338,2[&theta=0.003382616840805294]:0.03480509425948338)[&theta=0.053086576272753615]:0.006275971197349711,((((3[&theta=5.17188361997663E-4]:7.166384337196593E-4,(10[&theta=1.5093962790767968E-4]:2.3308953165861496E-4,13[&theta=1.6013258105710093E-4]:2.3308953165861496E-4)[&theta=0.01970384642063547]:4.8354890206104434E-4)[&theta=0.4829965134320886]:0.008732835807820838,(6[&theta=5.269976999526502E-4]:7.631529915569649E-4,7[&theta=5.333995122792724E-4]:7.631529915569649E-4)[&theta=0.557638287384644]:0.008686321249983532)[&theta=0.40482510425603474]:0.0203672859732989,12[&theta=0.005101903160717148]:0.029816760214839394)[&theta=0.01866058069910758]:0.0025888791365261954,((4[&theta=4.5920115733139835E-4]:6.509965751073184E-4,8[&theta=3.789736691035309E-4]:6.509965751073184E-4)[&theta=0.13218153909872632]:0.012224683756451861,(5[&theta=4.980111604765695E-4]:6.314996743703321E-4,9[&theta=4.0541316206460027E-4]:6.314996743703321E-4)[&theta=0.06457272173880775]:0.012244180657188847)[&theta=0.16688114267921647]:0.01952995901980641)[&theta=0.4127061747810559]:0.008675426105467503)[&theta=0.0257605951378839]:0.04830814997354874,11[&theta=5.255636731354158E-5]:0.08938921543038184)[&theta=0.017652402231895906]:0.0;
tree STATE_5804500 = (((1[&theta=0.005677049447478345]:0.035030228878312725,2[&theta=0.0033707307615431265]:0.035030228878312725)[&theta=0.046280171885657785]:0.005222158230460239,((((3[&theta=5.17188361997663E-4]:7.02182558566294E-4,(10[&theta=1.5093962790767968E-4]:2.2838770014823378E-4,13[&theta=1.5748139348445667E-4]:2.2838770014823378E-4)[&theta=0.01993524171809023]:4.737948584180602E-4)[&theta=0.4393744200009452]:0.008556678936750649,(6[&theta=5.269976999526502E-4]:7.47758834824952E-4,7[&theta=5.128821551639062E-4]:7.47758834824952E-4)[&theta=0.8292087360448489]:0.008511102660491992)[&theta=0.3927595427061676]:0.01995644149526177,12[&theta=0.0049796451010489335]:0.029215302990578715)[&theta=0.01866058069910758]:0.002536656827724637,((4[&theta=4.3956882345139045E-4]:6.378648132979857E-4,8[&theta=3.7881301259301873E-4]:6.378648132979857E-4)[&theta=0.13556926693552074]:0.011978090085421134,(5[&theta=4.818147795011097E-4]:6.18761199816706E-4,9[&theta=4.0541316206460027E-4]:6.18761199816706E-4)[&theta=0.06451563381744548]:0.011997193698902415)[&theta=0.17002157918447983]:0.019136004919584233)[&theta=0.39710200429474213]:0.008500427290469612)[&theta=0.025028745000563523]:0.047333688443090494,11[&theta=3.981289587321144E-5]:0.08758607555186346)[&theta=0.015592214552886162]:0.0;
tree STATE_5805000 = (((1[&theta=0.005677049447478345]:0.03582586823464382,2[&theta=0.003580666284524031]:0.03582586823464382)[&theta=0.03427525559999017]:0.005340768777584437,((((3[&theta=5.11757953813803E-4]:7.181311862748184E-4,(10[&theta=1.5093962790767968E-4]:2.335750554284723E-4,13[&theta=1.5421307039149436E-4]:2.335750554284723E-4)[&theta=0.018715507986597837]:4.8455613084634605E-4)[&theta=0.3937262594782848]:0.008751026240195846,(6[&theta=5.356098841335956E-4]:7.647426335919463E-4,7[&theta=5.128821551639062E-4]:7.647426335919463E-4)[&theta=0.782690300390605]:0.008704414792878718)[&theta=0.415113383537868]:0.02040971087928739,12[&theta=0.004966622099085534]:0.029878868305758054)[&theta=0.018161644885428294]:0.0025942717526129325,((4[&theta=4.3956882345139045E-4]:6.523525961566603E-4,8[&theta=3.9999646642681824E-4]:6.523525961566603E-4)[&theta=0.1304323551617819]:0.01225014768226831,(5[&theta=4.818147795011097E-4]:6.32815083519693E-4,9[&theta=4.2137632512154465E-4]:6.32815083519693E-4)[&theta=0.0653034959981544]:0.012269685194905278)[&theta=0.16217155331567495]:0.019570639779946015)[&theta=0.385436618962428]:0.008693496953857273)[&theta=0.025028745000563523]:0.048408775492520324,11[&theta=3.100903804787354E-5]:0.08957541250474858)[&theta=0.014723418575034623]:0.0;
tree STATE_5805500 = (((1[&theta=0.005613064237222153]:0.03582586823464382,2[&theta=0.0032630263416646246]:0.03582586823464382)[&theta=0.04731371548389733]:0.005340768777584437,((((3[&theta=5.014028672957923E-4]:7.181311862748184E-4,(10[&theta=1.5093962790767968E-4]:2.335750554284723E-4,13[&theta=1.5421307039149436E-4]:2.335750554284723E-4)[&theta=0.016734518708861095]:4.8455613084634605E-4)[&theta=0.4092162838639525]:0.008751026240195846,(6[&theta=5.241584724843328E-4]:7.647426335919463E-4,7[&theta=5.128821551639062E-4]:7.647426335919463E-4)[&theta=0.7689945166550334]:0.008704414792878718)[&theta=0.3983351605181618]:0.02040971087928739,12[&theta=0.005391460105881088]:0.029878868305758054)[&theta=0.018161644885428294]:0.0025942717526129325,((4[&theta=4.5662360775465847E-4]:6.523525961566603E-4,8[&theta=3.9999646642681824E-4]:6.523525961566603E-4)[&theta=0.12941409738568924]:0.01225014768226831,(5[&theta=4.802730061865262E-4]:6.32815083519693E-4,9[&theta=4.042481411904259E-4]:6.32815083519693E-4)[&theta=0.0653034959981544]:0.012269685194905278)[&theta=0.16726870652024836]:0.019570639779946015)[&theta=0.4117137704079963]:0.008693496953857273)[&theta=0.02652747950167301]:0.048408775492520324,11[&theta=9.920086066945266E-5]:0.08957541250474858)[&theta=0.01641406560696262]:0.0;
tree STATE_5806000 = (((1[&theta=0.005627928274047477]:0.03479503360535172,2[&theta=0.003073486847490068]:0.03479503360535172)[&theta=0.06917934118572408]:0.006485647987084474,((((3[&theta=5.25121563995537E-4]:7.201206363639431E-4,(10[&theta=1.5093962790767968E-4]:2.34222132068118E-4,13[&theta=1.5688525945884305E-4]:2.34222132068118E-4)[&theta=0.015119358999369767]:4.8589850429582506E-4)[&theta=0.468392666692522]:0.008775269345447688,(6[&theta=5.427631941904059E-4]:7.668612121046677E-4,7[&theta=5.305760785234879E-4]:7.668612121046677E-4)[&theta=0.6604488713886006]:0.008728528769706964)[&theta=0.37942960961836697]:0.020466252221459747,12[&theta=0.004911994993847749]:0.02996164220327138)[&theta=0.020361779430786573]:0.0026014587043399866,((4[&theta=4.5662360775465847E-4]:6.541598187858527E-4,8[&theta=3.8688921652204076E-4]:6.541598187858527E-4)[&theta=0.1351336991454101]:0.012284084458534357,(5[&theta=4.961135151869922E-4]:6.34568181071184E-4,9[&theta=4.187378513839931E-4]:6.34568181071184E-4)[&theta=0.06826823723752865]:0.012303676096249026)[&theta=0.16726870652024836]:0.019624856630291156)[&theta=0.2689579628815469]:0.008717580684824831)[&theta=0.025611198691327237]:0.048542883082552155,11[&theta=6.887242736741583E-5]:0.08982356467498835)[&theta=0.01770077652522111]:0.0;
tree STATE_5806500 = (((1[&theta=0.0054239587000243505]:0.03503606154213277,2[&theta=0.0034684205016458657]:0.03503606154213277)[&theta=0.05634506254550019]:0.006530574581228493,((((3[&theta=5.25121563995537E-4]:7.251089686985198E-4,(10[&theta=1.5004026631107223E-4]:2.3584460721446054E-4,13[&theta=1.5788811078095604E-4]:2.3584460721446054E-4)[&theta=0.018766977276925126]:4.892643614840592E-4)[&theta=0.37592250595926124]:0.00883605632697559,(6[&theta=5.427631941904059E-4]:7.721733200867268E-4,7[&theta=5.305760785234879E-4]:7.721733200867268E-4)[&theta=0.6903489584576921]:0.008788991975587383)[&theta=0.4243270957138369]:0.02060802356166102,12[&theta=0.004997804137381753]:0.03016918885733513)[&theta=0.018311471056644105]:0.0026194792135666757,((4[&theta=4.6076793801465087E-4]:6.586912353447597E-4,8[&theta=3.8941042175511106E-4]:6.586912353447597E-4)[&theta=0.12911472864539317]:0.012369177278557651,(5[&theta=4.878850354493305E-4]:6.389638848134263E-4,9[&theta=4.069234548136607E-4]:6.389638848134263E-4)[&theta=0.0658371687312331]:0.012388904629088985)[&theta=0.17344642697644813]:0.019760799556999394)[&theta=0.30734908506764946]:0.008777968052459457)[&theta=0.025611198691327237]:0.04887914345486551,11[&theta=2.9230177844634134E-5]:0.09044577957822678)[&theta=0.012899930967315532]:0.0;
tree STATE_5807000 = (((1[&theta=0.005663765530985524]:0.03483653115300949,2[&theta=0.0035781621836294313]:0.03483653115300949)[&theta=0.06301965109856572]:0.006493382955513827,((((3[&theta=4.946746217715233E-4]:7.209794727359896E-4,(10[&theta=1.5004026631107223E-4]:2.3450147205089379E-4,13[&theta=1.5960936033246844E-4]:2.3450147205089379E-4)[&theta=0.018143421347489423]:4.8647800068509585E-4)[&theta=0.3775953168665011]:0.0068236208138054335,(6[&theta=5.333059532407054E-4]:7.677757926180004E-4,7[&theta=5.305760785234879E-4]:7.677757926180004E-4)[&theta=0.8057999832828496]:0.006776824493923422)[&theta=0.46472397707654584]:0.022452775024199755,12[&theta=0.004997804137381753]:0.02999737531074118)[&theta=0.01743284891375604]:0.0026045612780517292,((4[&theta=4.6880161614468294E-4]:6.549399884090166E-4,8[&theta=3.8941042175511106E-4]:6.549399884090166E-4)[&theta=0.1399176271215068]:0.012298734807375283,(5[&theta=4.928126787303849E-4]:6.35324985149455E-4,9[&theta=4.3080837673972126E-4]:6.35324985149455E-4)[&theta=0.0658371687312331]:0.012318349810634845)[&theta=0.16527354687936716]:0.01964826179300861)[&theta=0.3213781246876936]:0.00872797751973041)[&theta=0.02653086528527879]:0.04860077670688406,11[&theta=1.8696552573592106E-5]:0.08993069081540737)[&theta=0.016026596917134813]:0.0;
tree STATE_5807500 = (((1[&theta=0.005665576379606156]:0.03483653115300949,2[&theta=0.0034923819742630527]:0.03483653115300949)[&theta=0.05766151474965152]:0.006493382955513827,((((3[&theta=5.196783170014604E-4]:7.209794727359896E-4,(10[&theta=1.5004026631107223E-4]:2.3450147205089379E-4,13[&theta=1.5538040531569357E-4]:2.3450147205089379E-4)[&theta=0.018840999672470396]:4.8647800068509585E-4)[&theta=0.3612065812568387]:0.0068236208138054335,(6[&theta=5.333059532407054E-4]:7.677757926180004E-4,7[&theta=5.207837736355067E-4]:7.677757926180004E-4)[&theta=0.595298042725336]:0.006776824493923422)[&theta=0.46472397707654584]:0.022452775024199755,12[&theta=0.004971693055836823]:0.02999737531074118)[&theta=0.019269657678698062]:0.0026045612780517292,((4[&theta=4.6880161614468294E-4]:6.549399884090166E-4,8[&theta=3.8941042175511106E-4]:6.549399884090166E-4)[&theta=0.13810418846061667]:0.012298734807375283,(5[&theta=4.919565794737482E-4]:6.35324985149455E-4,9[&theta=4.3080837673972126E-4]:6.35324985149455E-4)[&theta=0.06336257952288925]:0.012318349810634845)[&theta=0.16930556884979747]:0.01964826179300861)[&theta=0.3124337814442504]:0.00872797751973041)[&theta=0.025799119896269658]:0.04860077670688406,11[&theta=1.4577161177523884E-5]:0.08993069081540737)[&theta=0.016088837479517552]:0.0;
tree STATE_5808000 = (((1[&theta=0.005348614082386586]:0.03483653115300949,2[&theta=0.003398205727940308]:0.03483653115300949)[&theta=0.07148874636278225]:0.006493382955513827,((((3[&theta=5.02380237464856E-4]:7.209794727359896E-4,(10[&theta=1.5004026631107223E-4]:2.3450147205089379E-4,13[&theta=1.5538040531569357E-4]:2.3450147205089379E-4)[&theta=0.019001771050947563]:4.8647800068509585E-4)[&theta=0.4428766848695101]:0.0068236208138054335,(6[&theta=5.333059532407054E-4]:7.677757926180004E-4,7[&theta=5.207837736355067E-4]:7.677757926180004E-4)[&theta=0.5901704631918234]:0.006776824493923422)[&theta=0.4266027528115748]:0.022452775024199755,12[&theta=0.004974893935346254]:0.02999737531074118)[&theta=0.017914843003511285]:0.0026045612780517292,((4[&theta=4.455703634334485E-4]:6.549399884090166E-4,8[&theta=3.8941042175511106E-4]:6.549399884090166E-4)[&theta=0.12712309191853338]:0.012298734807375283,(5[&theta=4.919565794737482E-4]:6.35324985149455E-4,9[&theta=4.295647489049766E-4]:6.35324985149455E-4)[&theta=0.06336257952288925]:0.012318349810634845)[&theta=0.17073869068639147]:0.01964826179300861)[&theta=0.3775176199091335]:0.00872797751973041)[&theta=0.025799119896269658]:0.04860077670688406,11[&theta=2.5839342287689472E-5]:0.08993069081540737)[&theta=0.015774745640656635]:0.0;
tree STATE_5808500 = (((1[&theta=0.005466569244616239]:0.03483653115300949,2[&theta=0.0036420331307341143]:0.03483653115300949)[&theta=0.059654211601326716]:0.006493382955513827,((((3[&theta=5.074834385568052E-4]:7.209794727359896E-4,(10[&theta=1.5115732933631304E-4]:2.3450147205089379E-4,13[&theta=1.5538040531569357E-4]:2.3450147205089379E-4)[&theta=0.020609482576549154]:4.8647800068509585E-4)[&theta=0.2767438370314963]:0.0068236208138054335,(6[&theta=5.413291427112673E-4]:7.677757926180004E-4,7[&theta=5.257038470318183E-4]:7.677757926180004E-4)[&theta=0.6446798665628761]:0.006776824493923422)[&theta=0.5317663673235767]:0.022452775024199755,12[&theta=0.004974893935346254]:0.02999737531074118)[&theta=0.01704433991041447]:0.0026045612780517292,((4[&theta=4.455703634334485E-4]:6.549399884090166E-4,8[&theta=4.030290650002061E-4]:6.549399884090166E-4)[&theta=0.13352079762139196]:0.012298734807375283,(5[&theta=4.815791621836626E-4]:6.35324985149455E-4,9[&theta=4.15834118820301E-4]:6.35324985149455E-4)[&theta=0.06499218154289829]:0.012318349810634845)[&theta=0.17207642751645727]:0.01964826179300861)[&theta=0.32754595172848033]:0.00872797751973041)[&theta=0.025799119896269658]:0.04860077670688406,11[&theta=4.238548965272477E-5]:0.08993069081540737)[&theta=0.018972225453898362]:0.0;
tree STATE_5809000 = (((1[&theta=0.005727698093753437]:0.03458852256510772,2[&theta=0.0032556534709290218]:0.03458852256510772)[&theta=0.06743207795869413]:0.006447155197347287,((((3[&theta=5.046772233322441E-4]:7.158466683200147E-4,(10[&theta=1.5115732933631304E-4]:2.3283200677925742E-4,13[&theta=1.55976014409409E-4]:2.3283200677925742E-4)[&theta=0.017514865256330257]:4.8301466154075727E-4)[&theta=0.36581291320473497]:0.006775042022909864,(6[&theta=5.321253418773438E-4]:7.623098353642196E-4,7[&theta=5.257038470318183E-4]:7.623098353642196E-4)[&theta=0.4382399918448957]:0.006728578855865659)[&theta=0.47088186985489455]:0.022292928999239063,12[&theta=0.004833614033889333]:0.029783817690468943)[&theta=0.018526397824099067]:0.002586018858835637,((4[&theta=4.4865746517225937E-4]:6.502773329634359E-4,8[&theta=3.798542237718965E-4]:6.502773329634359E-4)[&theta=0.1368787186268265]:0.01350316185971223,(5[&theta=4.815791621836626E-4]:6.308019730351441E-4,9[&theta=4.154770284211365E-4]:6.308019730351441E-4)[&theta=0.07018923848090086]:0.013522637219640522)[&theta=0.1666378316052118]:0.018216397356628916)[&theta=0.3192910457150383]:0.008665841213150428)[&theta=0.025740271671985726]:0.04825477756164591,11[&theta=1.4515024395433345E-5]:0.08929045532410092)[&theta=0.01328595403605998]:0.0;
tree STATE_5809500 = (((1[&theta=0.005463294309922427]:0.03458852256510772,2[&theta=0.003772780068342717]:0.03458852256510772)[&theta=0.05794332728483817]:0.006447155197347287,((((3[&theta=5.092388157876199E-4]:7.158466683200147E-4,(10[&theta=1.5115732933631304E-4]:2.3283200677925742E-4,13[&theta=1.55976014409409E-4]:2.3283200677925742E-4)[&theta=0.018160608023487453]:4.8301466154075727E-4)[&theta=0.4262557585823339]:0.006515056160303365,(6[&theta=5.321253418773438E-4]:7.623098353642196E-4,7[&theta=5.257038470318183E-4]:7.623098353642196E-4)[&theta=0.7053736413186456]:0.00646859299325916)[&theta=0.4309717478059639]:0.022552914861845564,12[&theta=0.005192587369221717]:0.029783817690468943)[&theta=0.019634053014792874]:0.002586018858835637,((4[&theta=4.383415627625105E-4]:6.502773329634359E-4,8[&theta=3.915895708546201E-4]:6.502773329634359E-4)[&theta=0.14699653762542905]:0.01350316185971223,(5[&theta=4.815791621836626E-4]:6.308019730351441E-4,9[&theta=4.154770284211365E-4]:6.308019730351441E-4)[&theta=0.07018923848090086]:0.013522637219640522)[&theta=0.1529616388429348]:0.018216397356628916)[&theta=0.28611977561326546]:0.008665841213150428)[&theta=0.025740271671985726]:0.04825477756164591,11[&theta=3.681128855297564E-5]:0.08929045532410092)[&theta=0.015367540904654538]:0.0;
tree STATE_5810000 = (((1[&theta=0.005630800510114874]:0.03458852256510772,2[&theta=0.0033788416269444213]:0.03458852256510772)[&theta=0.054673718515028086]:0.006447155197347287,((((3[&theta=5.092388157876199E-4]:7.158466683200147E-4,(10[&theta=1.5115732933631304E-4]:2.3283200677925742E-4,13[&theta=1.605385102262887E-4]:2.3283200677925742E-4)[&theta=0.017684960818012196]:4.8301466154075727E-4)[&theta=0.3861946789850389]:0.008472046377273813,(6[&theta=5.321253418773438E-4]:7.623098353642196E-4,7[&theta=5.208123947819956E-4]:7.623098353642196E-4)[&theta=0.8617644077421794]:0.008425583210229608)[&theta=0.43038193487582055]:0.020595924644875113,12[&theta=0.005645551969292837]:0.029783817690468943)[&theta=0.018011937263004138]:0.002586018858835637,((4[&theta=4.383415627625105E-4]:6.502773329634359E-4,8[&theta=3.884877226046482E-4]:6.502773329634359E-4)[&theta=0.14593004017778352]:0.01350316185971223,(5[&theta=4.815791621836626E-4]:6.308019730351441E-4,9[&theta=4.154770284211365E-4]:6.308019730351441E-4)[&theta=0.07050444784978051]:0.013522637219640522)[&theta=0.1529616388429348]:0.018216397356628916)[&theta=0.24616429168623974]:0.008665841213150428)[&theta=0.02540592812397563]:0.04825477756164591,11[&theta=5.920038852004549E-5]:0.08929045532410092)[&theta=0.017101882903218672]:0.0;
tree STATE_5810500 = (((1[&theta=0.005591145349114515]:0.03425696555383179,2[&theta=0.0031566600373088218]:0.03425696555383179)[&theta=0.05943017670624297]:0.0063853543642980945,((((3[&theta=5.114076618077286E-4]:7.089847394407673E-4,(10[&theta=1.503985140249288E-4]:2.3060013682436718E-4,13[&theta=1.560339779330357E-4]:2.3060013682436718E-4)[&theta=0.016651935943986486]:4.783846026164001E-4)[&theta=0.40407620789735865]:0.008205253727775709,(6[&theta=5.18566300051412E-4]:7.55002522072539E-4,7[&theta=5.208532922923214E-4]:7.55002522072539E-4)[&theta=0.703814671588521]:0.008159235945143936)[&theta=0.43038193487582055]:0.02058407892299389,12[&theta=0.00483181853084979]:0.029498317390210364)[&theta=0.01894379919474588]:0.0025612299224962824,((4[&theta=4.5957054303064293E-4]:6.440439354943189E-4,8[&theta=3.8335508472480854E-4]:6.440439354943189E-4)[&theta=0.14593004017778352]:0.013373723894255512,(5[&theta=4.815791621836626E-4]:6.247552615431223E-4,9[&theta=4.154770284211365E-4]:6.247552615431223E-4)[&theta=0.07187716336186423]:0.01339301256820671)[&theta=0.1529616388429348]:0.018041779482956814)[&theta=0.26539917558932347]:0.008582772605423242)[&theta=0.02540592812397563]:0.047792219214494544,11[&theta=4.9338580001922386E-5]:0.08843453913262443)[&theta=0.01737001210398544]:0.0;
tree STATE_5811000 = (((1[&theta=0.005562984021040851]:0.034241364202115085,2[&theta=0.003151405427157618]:0.034241364202115085)[&theta=0.05448510905763415]:0.006382446337925569,((((3[&theta=5.004921407984263E-4]:7.086618526904971E-4,(10[&theta=1.5306946479187855E-4]:2.304951166107448E-4,13[&theta=1.560339779330357E-4]:2.304951166107448E-4)[&theta=0.01755241563613827]:4.781667360797523E-4)[&theta=0.40774626300615313]:0.008201516880472909,(6[&theta=5.324688820258713E-4]:7.546586778439734E-4,7[&theta=5.127354374816415E-4]:7.546586778439734E-4)[&theta=0.86252270084002]:0.008155520055319432)[&theta=0.36956711893511524]:0.02057470449505346,12[&theta=0.00536138085018587]:0.029484883228216865)[&theta=0.019680989179930723]:0.0025600634838406078,((4[&theta=4.3884279200375733E-4]:6.437506241692726E-4,8[&theta=3.7697302470950274E-4]:6.437506241692726E-4)[&theta=0.14428763818624357]:0.013367633215561028,(5[&theta=4.77467950153123E-4]:6.244707346910027E-4,9[&theta=4.2279794716306725E-4]:6.244707346910027E-4)[&theta=0.07187716336186423]:0.013386913105039297)[&theta=0.150535354662844]:0.018033562872327172)[&theta=0.3094281507562182]:0.008578863827983181)[&theta=0.02540592812397563]:0.047770453619987475,11[&theta=7.329941224868475E-5]:0.08839426416002813)[&theta=0.020143234810642233]:0.0;
tree STATE_5811500 = (((1[&theta=0.0057667890151046125]:0.03430650370165559,2[&theta=0.0033383540196945593]:0.03430650370165559)[&theta=0.06870501920257664]:0.00639458806679602,((((3[&theta=4.979481670510505E-4]:7.100099846794922E-4,(10[&theta=1.4711147342083995E-4]:2.309336019600413E-4,13[&theta=1.560339779330357E-4]:2.309336019600413E-4)[&theta=0.015880878938383605]:4.790763827194509E-4)[&theta=0.5014523271557264]:0.00821711914158358,(6[&theta=5.324688820258713E-4]:7.560943124848273E-4,7[&theta=5.22782636098171E-4]:7.560943124848273E-4)[&theta=0.5346610665995213]:0.008171034813778245)[&theta=0.4614718874329391]:0.02061384504874433,12[&theta=0.004904843988630072]:0.029540974175007402)[&theta=0.019362232661963248]:0.0025649336535320047,((4[&theta=4.6294293572937955E-4]:6.449752714479194E-4,8[&theta=3.7697302470950274E-4]:6.449752714479194E-4)[&theta=0.142432566014466]:0.013393063304519014,(5[&theta=4.666377260541931E-4]:6.256587046239573E-4,9[&theta=3.9998471564790203E-4]:6.256587046239573E-4)[&theta=0.07276511889087577]:0.013412379871342976)[&theta=0.15388685156698412]:0.018067869252572474)[&theta=0.2659640188889614]:0.008595183939912203)[&theta=0.02588749855391471]:0.047861330356768796,11[&theta=1.894923983634264E-5]:0.0885624221252204)[&theta=0.017766065022390514]:0.0;
tree STATE_5812000 = (((1[&theta=0.005488854538971503]:0.03430650370165559,2[&theta=0.002984483909308274]:0.03430650370165559)[&theta=0.06058439991466308]:0.00639458806679602,((((3[&theta=4.979481670510505E-4]:7.100099846794922E-4,(10[&theta=1.5585531963857436E-4]:2.309336019600413E-4,13[&theta=1.56250782395457E-4]:2.309336019600413E-4)[&theta=0.015983225546195214]:4.790763827194509E-4)[&theta=0.36948194949180524]:0.007390531101525006,(6[&theta=5.162834277672699E-4]:7.560943124848273E-4,7[&theta=5.22782636098171E-4]:7.560943124848273E-4)[&theta=0.6164421863382032]:0.00734444677371967)[&theta=0.4626835183600756]:0.021440433088802904,12[&theta=0.004888902251857267]:0.029540974175007402)[&theta=0.018860074952854494]:0.0025649336535320047,((4[&theta=4.446263112454205E-4]:6.449752714479194E-4,8[&theta=3.7697302470950274E-4]:6.449752714479194E-4)[&theta=0.144396758328789]:0.013393063304519014,(5[&theta=4.666377260541931E-4]:6.256587046239573E-4,9[&theta=4.0731371047298776E-4]:6.256587046239573E-4)[&theta=0.07577956479213468]:0.013412379871342976)[&theta=0.14498323584749717]:0.018067869252572474)[&theta=0.2758359375482857]:0.008595183939912203)[&theta=0.02606793868180435]:0.047861330356768796,11[&theta=4.912839727800144E-5]:0.0885624221252204)[&theta=0.015873156006896465]:0.0;
tree STATE_5812500 = (((1[&theta=0.005562540193609297]:0.033063914444979144,2[&theta=0.003277420772289506]:0.033063914444979144)[&theta=0.07018670823455174]:0.0073883952525251595,((((3[&theta=4.979481670510505E-4]:7.056701071305871E-4,(10[&theta=1.5342365470153216E-4]:2.2952203933971198E-4,13[&theta=1.5062420786985257E-4]:2.2952203933971198E-4)[&theta=0.017359281887052498]:4.7614806779087515E-4)[&theta=0.4143518803902286]:0.007345357088913801,(6[&theta=5.162834277672699E-4]:7.514727482781084E-4,7[&theta=5.22782636098171E-4]:7.514727482781084E-4)[&theta=0.5041569274166806]:0.0072995544477662795)[&theta=0.4590017698191198]:0.02130938020756363,12[&theta=0.005171188129239615]:0.029360407403608017)[&theta=0.018860074952854494]:0.002549255707844495,((4[&theta=4.5423244990510736E-4]:6.410329132268313E-4,8[&theta=3.91261956814279E-4]:6.410329132268313E-4)[&theta=0.13790225873615827]:0.013311199308236505,(5[&theta=4.666377260541931E-4]:6.218344173265044E-4,9[&theta=4.0731371047298776E-4]:6.218344173265044E-4)[&theta=0.07298271006937938]:0.01333039780413683)[&theta=0.15708067267118975]:0.017957430889989176)[&theta=0.2685122506261453]:0.008542646586051791)[&theta=0.02606793868180435]:0.047568781917228416,11[&theta=2.3037051975636014E-5]:0.08802109161473272)[&theta=0.019460176764900142]:0.0;
tree STATE_5813000 = (((1[&theta=0.0053609799167528786]:0.033063914444979144,2[&theta=0.003277420772289506]:0.033063914444979144)[&theta=0.05981638793872894]:0.0073883952525251595,((((3[&theta=4.979481670510505E-4]:7.056701071305871E-4,(10[&theta=1.4744049820832292E-4]:2.2952203933971198E-4,13[&theta=1.4936233739002152E-4]:2.2952203933971198E-4)[&theta=0.018801759513524485]:4.7614806779087515E-4)[&theta=0.3597694406958505]:0.007345357088913801,(6[&theta=5.347441903305216E-4]:7.514727482781084E-4,7[&theta=5.000492163560174E-4]:7.514727482781084E-4)[&theta=0.5618317969287282]:0.0072995544477662795)[&theta=0.45415577668173135]:0.021151798557467627,12[&theta=0.005219320733367341]:0.029202825753512015)[&theta=0.018912296104323535]:0.002706837357940497,((4[&theta=4.4440712570503673E-4]:6.410329132268313E-4,8[&theta=3.82078406233779E-4]:6.410329132268313E-4)[&theta=0.1441758520034287]:0.013311199308236505,(5[&theta=4.540152571419764E-4]:6.218344173265044E-4,9[&theta=4.0731371047298776E-4]:6.218344173265044E-4)[&theta=0.07335177603740554]:0.01333039780413683)[&theta=0.15422065174739835]:0.017957430889989176)[&theta=0.2979143923666317]:0.008542646586051791)[&theta=0.024769925378149798]:0.047568781917228416,11[&theta=1.5671307205199264E-5]:0.08802109161473272)[&theta=0.015192514661607875]:0.0;
tree STATE_5813500 = (((1[&theta=0.005316623540178075]:0.0329505871622856,2[&theta=0.003319817468592537]:0.0329505871622856)[&theta=0.07167805321402852]:0.007363071367816103,((((3[&theta=5.012216266133328E-4]:7.032514075585128E-4,(10[&theta=1.4744049820832292E-4]:2.287353475800313E-4,13[&theta=1.582246780203743E-4]:2.287353475800313E-4)[&theta=0.016985539202099623]:4.7451605997848146E-4)[&theta=0.36177343568660364]:0.007320180718442433,(6[&theta=5.32667736313305E-4]:7.488970591617356E-4,7[&theta=5.000492163560174E-4]:7.488970591617356E-4)[&theta=0.5387263314795085]:0.007274535066839211)[&theta=0.42261546242878023]:0.02107930030991173,12[&theta=0.004871147118782851]:0.029102732435912677)[&theta=0.019460244470483577]:0.002697559614284969,((4[&theta=4.4440712570503673E-4]:6.388357590364521E-4,8[&theta=3.7302608458089767E-4]:6.388357590364521E-4)[&theta=0.1373552167846902]:0.013265574884379945,(5[&theta=4.721449952213735E-4]:6.197030663965289E-4,9[&theta=4.104296268545734E-4]:6.197030663965289E-4)[&theta=0.06905334352140706]:0.01328470757701987)[&theta=0.1561005295933697]:0.01789588140678125)[&theta=0.2681872908788165]:0.008513366479904055)[&theta=0.02544840306723922]:0.04740573888719965,11[&theta=8.369895780056088E-6]:0.08771939741730135)[&theta=0.015192514661607875]:0.0;
tree STATE_5814000 = (((1[&theta=0.005226399887931005]:0.032868784244156395,2[&theta=0.0031785006831835825]:0.032868784244156395)[&theta=0.06464431008840432]:0.007344791853666183,((((3[&theta=4.932668866181104E-4]:7.01505520086662E-4,(10[&theta=1.4744049820832292E-4]:2.281674906608453E-4,13[&theta=1.582246780203743E-4]:2.281674906608453E-4)[&theta=0.01610836783631534]:4.733380294258167E-4)[&theta=0.44666144745002195]:0.007302007684345877,(6[&theta=5.189324903831094E-4]:7.470378520855129E-4,7[&theta=5.054934068603715E-4]:7.470378520855129E-4)[&theta=0.6915530959083569]:0.007256475352347026)[&theta=0.47044661785272196]:0.021026968973022947,12[&theta=0.004786155669195718]:0.029030482177455488)[&theta=0.019586588749804682]:0.0026908626699425446,((4[&theta=4.424626515710245E-4]:6.372497894439502E-4,8[&theta=3.822604220880348E-4]:6.372497894439502E-4)[&theta=0.12205206487278628]:0.013232641852538684,(5[&theta=4.721449952213735E-4]:6.181645955050943E-4,9[&theta=4.104296268545734E-4]:6.181645955050943E-4)[&theta=0.06905334352140706]:0.01325172704647754)[&theta=0.16367532943545962]:0.017851453205415396)[&theta=0.34571219112975643]:0.008492231250424545)[&theta=0.02544840306723922]:0.047288049701330374,11[&theta=2.9989869054157363E-5]:0.08750162579915295)[&theta=0.01599473321249431]:0.0;
tree STATE_5814500 = (((1[&theta=0.005489133433316261]:0.035154675789337224,2[&theta=0.003283481802030043]:0.035154675789337224)[&theta=0.047468032205446174]:0.005243019025862147,((((3[&theta=5.022219050308803E-4]:7.04717378098914E-4,(10[&theta=1.4432180743596674E-4]:2.2921216039191732E-4,13[&theta=1.5402247799421476E-4]:2.2921216039191732E-4)[&theta=0.014574839000501508]:4.755052177069967E-4)[&theta=0.3688420818400181]:0.007335440082545103,(6[&theta=5.189324903831094E-4]:7.504581808526764E-4,7[&theta=5.054934068603715E-4]:7.504581808526764E-4)[&theta=0.631083803613773]:0.0072896992797913404)[&theta=0.45274786120987215]:0.0211232413997332,12[&theta=0.004786155669195718]:0.029163398860377214)[&theta=0.01978640241577181]:0.0027031828421704984,((4[&theta=4.424626515710245E-4]:6.401674512205512E-4,8[&theta=3.7692794803477605E-4]:6.401674512205512E-4)[&theta=0.13691245451677253]:0.013293227785992333,(5[&theta=4.732961596540588E-4]:6.209948753134674E-4,9[&theta=4.104296268545734E-4]:6.209948753134674E-4)[&theta=0.06972364839284016]:0.013312400361899417)[&theta=0.16188192819710345]:0.01793318646533483)[&theta=0.27337045585134273]:0.008531113112651659)[&theta=0.025391921440320556]:0.047504559047255736,11[&theta=5.724544467876303E-5]:0.08790225386245511)[&theta=0.020421395904771288]:0.0;
tree STATE_5815000 = (((1[&theta=0.005831721344406032]:0.035154675789337224,2[&theta=0.003485469691234167]:0.035154675789337224)[&theta=0.05381261407455743]:0.005243019025862147,((((3[&theta=5.022219050308803E-4]:7.04717378098914E-4,(10[&theta=1.4432180743596674E-4]:2.2921216039191732E-4,13[&theta=1.5164055643451267E-4]:2.2921216039191732E-4)[&theta=0.019529580215001244]:4.755052177069967E-4)[&theta=0.356126780213808]:0.007335440082545103,(6[&theta=5.189324903831094E-4]:7.504581808526764E-4,7[&theta=5.192482473175733E-4]:7.504581808526764E-4)[&theta=0.5069108912400433]:0.0072896992797913404)[&theta=0.40524359489985873]:0.0211232413997332,12[&theta=0.005176098386716351]:0.029163398860377214)[&theta=0.01978640241577181]:0.0027031828421704984,((4[&theta=4.424626515710245E-4]:6.401674512205512E-4,8[&theta=3.8076752512268216E-4]:6.401674512205512E-4)[&theta=0.13050914377589168]:0.013293227785992333,(5[&theta=4.6949078189499263E-4]:6.209948753134674E-4,9[&theta=4.104296268545734E-4]:6.209948753134674E-4)[&theta=0.06795841458894829]:0.013312400361899417)[&theta=0.15723424295515245]:0.01793318646533483)[&theta=0.3762063810842603]:0.008531113112651659)[&theta=0.025973088727485764]:0.047504559047255736,11[&theta=2.9235387214901883E-5]:0.08790225386245511)[&theta=0.01906734550344583]:0.0;
tree STATE_5815500 = (((1[&theta=0.00565017872200599]:0.03485994464685312,2[&theta=0.0033940008726224655]:0.03485994464685312)[&theta=0.04585593515595823]:0.0051990623983905054,((((3[&theta=5.022219050308803E-4]:6.988091410490222E-4,(10[&theta=1.4065175111358953E-4]:2.2729048253863866E-4,13[&theta=1.5291095771175636E-4]:2.2729048253863866E-4)[&theta=0.014334485946056928]:4.715186585103835E-4)[&theta=0.504470680013644]:0.008725052242079968,(6[&theta=5.189324903831094E-4]:7.441664602760258E-4,7[&theta=5.192482473175733E-4]:7.441664602760258E-4)[&theta=0.7337610871523236]:0.008679694922852962)[&theta=0.42244000470383586]:0.019495036236037922,12[&theta=0.004685259465732771]:0.02891889761916691)[&theta=0.019772629598614068]:0.0026805197923904164,((4[&theta=4.424626515710245E-4]:6.348003903661144E-4,8[&theta=3.8076752512268216E-4]:6.348003903661144E-4)[&theta=0.13616802578867437]:0.012903426126932521,(5[&theta=4.6949078189499263E-4]:6.157885542489611E-4,9[&theta=4.0753051096923483E-4]:6.157885542489611E-4)[&theta=0.06795841458894829]:0.012922437963049673)[&theta=0.15518741334110092]:0.018061190894258693)[&theta=0.5045551083325246]:0.008459589633686294)[&theta=0.026970217312466516]:0.04710628847166852,11[&theta=3.865798230923176E-5]:0.08716529551691214)[&theta=0.020527069191591692]:0.0;
tree STATE_5816000 = (((1[&theta=0.005704017106149691]:0.03461004732626676,2[&theta=0.0033940008726224655]:0.03461004732626676)[&theta=0.048588793756140794]:0.005161792351748698,((((3[&theta=5.022219050308803E-4]:6.93799651397834E-4,(10[&theta=1.440728178432751E-4]:2.2566112589000975E-4,13[&theta=1.5206376676686246E-4]:2.2566112589000975E-4)[&theta=0.018132585646120292]:4.681385255078243E-4)[&theta=0.5177011914617089]:0.008662505752136857,(6[&theta=5.189324903831094E-4]:7.388318217280556E-4,7[&theta=5.192482473175733E-4]:7.388318217280556E-4)[&theta=0.8539903711766224]:0.008617473581806635)[&theta=0.39167226098297103]:0.019355283939541962,12[&theta=0.005116928695744097]:0.028711589343076653)[&theta=0.019772629598614068]:0.002661304193493662,((4[&theta=4.421687101362943E-4]:6.302497544351998E-4,8[&theta=3.764132638326942E-4]:6.302497544351998E-4)[&theta=0.13003152647363198]:0.012810926507435979,(5[&theta=4.6949078189499263E-4]:6.113742067417154E-4,9[&theta=4.0753051096923483E-4]:6.113742067417154E-4)[&theta=0.06674909495196718]:0.012829802055129463)[&theta=0.15518741334110092]:0.017931717274699138)[&theta=0.36404088856921046]:0.008398946141445145)[&theta=0.0264965395304675]:0.04676860189783454,11[&theta=4.186839755658595E-5]:0.08654044157585)[&theta=0.01938946798718579]:0.0;
tree STATE_5816500 = (((1[&theta=0.005704017106149691]:0.034689001789834265,2[&theta=0.003048600633542243]:0.034689001789834265)[&theta=0.04401218054606964]:0.005173567734265146,((((3[&theta=4.864466284920427E-4]:6.953823877282136E-4,(10[&theta=1.440728178432751E-4]:2.2617591724451803E-4,13[&theta=1.5206376676686246E-4]:2.2617591724451803E-4)[&theta=0.017417595105655274]:4.692064704836956E-4)[&theta=0.41098173024651335]:0.008243439272213967,(6[&theta=5.224760838670578E-4]:7.40517288078368E-4,7[&theta=5.192482473175733E-4]:7.40517288078368E-4)[&theta=0.8777232733673195]:0.008198304371863812)[&theta=0.3801288291837045]:0.019838266239475152,12[&theta=0.005116928695744097]:0.028777087899417332)[&theta=0.020266001711618818]:0.0026673753162230404,((4[&theta=4.4633139024460964E-4]:6.31687517024944E-4,8[&theta=3.764132638326942E-4]:6.31687517024944E-4)[&theta=0.1390178131084041]:0.01284015154202383,(5[&theta=4.6949078189499263E-4]:6.127689093284312E-4,9[&theta=3.9385092212708937E-4]:6.127689093284312E-4)[&theta=0.06552202614047908]:0.012859070149720342)[&theta=0.16013351996188346]:0.0179726241565916)[&theta=0.36758249223874434]:0.008418106308459038)[&theta=0.026348149940824683]:0.046875293166986416,11[&theta=4.2402366049950366E-5]:0.08673786269108583)[&theta=0.01905426848336566]:0.0;
tree STATE_5817000 = (((1[&theta=0.005407157653751866]:0.034689001789834265,2[&theta=0.0032644898541873096]:0.034689001789834265)[&theta=0.046108748212889426]:0.005173567734265146,((((3[&theta=4.948290174640618E-4]:6.953823877282136E-4,(10[&theta=1.4353826839496445E-4]:2.2617591724451803E-4,13[&theta=1.5206376676686246E-4]:2.2617591724451803E-4)[&theta=0.01617621716335218]:4.692064704836956E-4)[&theta=0.4279906011659102]:0.008243439272213967,(6[&theta=5.224760838670578E-4]:7.40517288078368E-4,7[&theta=5.111904275867174E-4]:7.40517288078368E-4)[&theta=0.6676497735973408]:0.008198304371863812)[&theta=0.3785225894997107]:0.019838266239475152,12[&theta=0.004889254173984087]:0.028777087899417332)[&theta=0.020378511499155053]:0.0026673753162230404,((4[&theta=4.355644492012769E-4]:6.31687517024944E-4,8[&theta=3.754536744184907E-4]:6.31687517024944E-4)[&theta=0.1345892797606184]:0.012023932592782107,(5[&theta=4.778906813124787E-4]:6.127689093284312E-4,9[&theta=3.9385092212708937E-4]:6.127689093284312E-4)[&theta=0.06524747572103938]:0.01204285120047862)[&theta=0.170121396429896]:0.01878884310583332)[&theta=0.40570806702470263]:0.008418106308459038)[&theta=0.02622289217141733]:0.046875293166986416,11[&theta=2.0103377619957765E-5]:0.08673786269108583)[&theta=0.019175393154901604]:0.0;
tree STATE_5817500 = (((1[&theta=0.005338063837826851]:0.034689001789834265,2[&theta=0.0032644898541873096]:0.034689001789834265)[&theta=0.04476689079844457]:0.005173567734265146,((((3[&theta=4.948290174640618E-4]:6.953823877282136E-4,(10[&theta=1.4959041596082772E-4]:2.2617591724451803E-4,13[&theta=1.4798421837666377E-4]:2.2617591724451803E-4)[&theta=0.015405612446819799]:4.692064704836956E-4)[&theta=0.4176909947398017]:0.008243439272213967,(6[&theta=5.103028675744625E-4]:7.40517288078368E-4,7[&theta=5.111904275867174E-4]:7.40517288078368E-4)[&theta=0.7835848401320555]:0.008198304371863812)[&theta=0.40610369463765156]:0.019838266239475152,12[&theta=0.004889254173984087]:0.028777087899417332)[&theta=0.0207196721166643]:0.0026673753162230404,((4[&theta=4.355644492012769E-4]:6.31687517024944E-4,8[&theta=3.754536744184907E-4]:6.31687517024944E-4)[&theta=0.125134378755497]:0.012023932592782107,(5[&theta=4.709877483486258E-4]:6.127689093284312E-4,9[&theta=4.028929819462828E-4]:6.127689093284312E-4)[&theta=0.06524747572103938]:0.01204285120047862)[&theta=0.15998914195301336]:0.01878884310583332)[&theta=0.5191692237595112]:0.008418106308459038)[&theta=0.025980560441480952]:0.046875293166986416,11[&theta=4.506006281379272E-5]:0.08673786269108583)[&theta=0.017131192377761947]:0.0;
tree STATE_5818000 = (((1[&theta=0.005556126451787909]:0.034689001789834265,2[&theta=0.003278029606930124]:0.034689001789834265)[&theta=0.04639625924274345]:0.005560386308296236,((((3[&theta=4.912589237846815E-4]:6.953823877282136E-4,(10[&theta=1.4629086672442065E-4]:2.2617591724451803E-4,13[&theta=1.5136007394717733E-4]:2.2617591724451803E-4)[&theta=0.018414523642681743]:4.692064704836956E-4)[&theta=0.36860625693199506]:0.008243439272213967,(6[&theta=5.335882339411803E-4]:7.40517288078368E-4,7[&theta=5.055758353894799E-4]:7.40517288078368E-4)[&theta=0.6351116920521144]:0.008198304371863812)[&theta=0.402996638718204]:0.019838266239475152,12[&theta=0.004889254173984087]:0.028777087899417332)[&theta=0.019874081562450657]:0.002715108430090811,((4[&theta=4.355644492012769E-4]:6.31687517024944E-4,8[&theta=3.6760885811302097E-4]:6.31687517024944E-4)[&theta=0.13189982650653773]:0.012023932592782107,(5[&theta=4.709877483486258E-4]:6.127689093284312E-4,9[&theta=4.07724551783978E-4]:6.127689093284312E-4)[&theta=0.06550499030094378]:0.01204285120047862)[&theta=0.16810432900362798]:0.01883657621970109)[&theta=0.3681389826169689]:0.008757191768622358)[&theta=0.02633408393385007]:0.046488474592955326,11[&theta=1.0819146397262555E-4]:0.08673786269108583)[&theta=0.01869014656434489]:0.0;
tree STATE_5818500 = (((1[&theta=0.005314881318951889]:0.033221707026510755,2[&theta=0.003278029606930124]:0.033221707026510755)[&theta=0.06303280558398577]:0.007509686367402839,((((3[&theta=4.912589237846815E-4]:7.085004887548204E-4,(10[&theta=1.536443638724268E-4]:2.288844799094873E-4,13[&theta=1.516861175513409E-4]:2.288844799094873E-4)[&theta=0.01502905116577789]:4.796160088453331E-4)[&theta=0.43056383202582216]:0.008337367752060792,(6[&theta=5.165974826997458E-4]:7.493853298384683E-4,7[&theta=5.055758353894799E-4]:7.493853298384683E-4)[&theta=0.661468112507692]:0.008296482910977144)[&theta=0.3803382109518506]:0.020075838780038224,12[&theta=0.004987522277214331]:0.029121707020853836)[&theta=0.01995015895448455]:0.0027476231266804416,((4[&theta=4.524891457079764E-4]:6.392522712453997E-4,8[&theta=3.6760885811302097E-4]:6.392522712453997E-4)[&theta=0.13189982650653773]:0.012167924823713169,(5[&theta=4.738228088567525E-4]:6.201071043506122E-4,9[&theta=4.07724551783978E-4]:6.201071043506122E-4)[&theta=0.0662771543770536]:0.012187069990607957)[&theta=0.15929435215382995]:0.01906215305257571)[&theta=0.4754551912025274]:0.008862063246379316)[&theta=0.024255165258304522]:0.04704519587507893,11[&theta=1.0034794245675684E-4]:0.08777658926899252)[&theta=0.015390023320507505]:0.0;
tree STATE_5819000 = (((1[&theta=0.005231524634086539]:0.033221707026510755,2[&theta=0.0035117193694236683]:0.033221707026510755)[&theta=0.06405646768187452]:0.007509686367402839,((((3[&theta=5.132611078644032E-4]:7.085004887548204E-4,(10[&theta=1.534549966881052E-4]:2.288844799094873E-4,13[&theta=1.516861175513409E-4]:2.288844799094873E-4)[&theta=0.015310015053454857]:4.796160088453331E-4)[&theta=0.47770485556969416]:0.008337367752060792,(6[&theta=5.16314371612949E-4]:7.493853298384683E-4,7[&theta=5.055758353894799E-4]:7.493853298384683E-4)[&theta=0.7073395487592076]:0.008296482910977144)[&theta=0.4008605478780336]:0.020075838780038224,12[&theta=0.004947360427156976]:0.029121707020853836)[&theta=0.018778498971015353]:0.0027476231266804416,((4[&theta=4.46375319954444E-4]:6.392522712453997E-4,8[&theta=3.6760885811302097E-4]:6.392522712453997E-4)[&theta=0.13571395312750054]:0.012167924823713169,(5[&theta=4.6536096604121155E-4]:5.991168550140755E-4,9[&theta=4.07724551783978E-4]:5.991168550140755E-4)[&theta=0.06365278809852468]:0.012208060239944493)[&theta=0.16738551220432454]:0.01906215305257571)[&theta=0.30571552167034877]:0.008862063246379316)[&theta=0.024225668742025443]:0.04704519587507893,11[&theta=3.702581008933279E-5]:0.08777658926899252)[&theta=0.013824468259165163]:0.0;
tree STATE_5819500 = (((1[&theta=0.005231524634086539]:0.033510664127191,2[&theta=0.003281714778693324]:0.033510664127191)[&theta=0.0866380431160175]:0.007575004419783808,((((3[&theta=5.147446758337419E-4]:7.146629128258581E-4,(10[&theta=1.4855576819920914E-4]:2.3087528055234935E-4,13[&theta=1.516861175513409E-4]:2.3087528055234935E-4)[&theta=0.017373938671151112]:4.837876322735088E-4)[&theta=0.4209640737167421]:0.008409884844906684,(6[&theta=5.16314371612949E-4]:7.559033637260598E-4,7[&theta=5.055758353894799E-4]:7.559033637260598E-4)[&theta=0.5488743448876147]:0.008368644394006482)[&theta=0.4160460794596805]:0.020250455218711126,12[&theta=0.004947360427156976]:0.02937500297644367)[&theta=0.018778498971015353]:0.002771521513714379,((4[&theta=4.5792730798207925E-4]:6.448123853826694E-4,8[&theta=3.9385171058372345E-4]:6.448123853826694E-4)[&theta=0.13002546056794306]:0.012368640705057856,(5[&theta=4.6536096604121155E-4]:6.043278777124392E-4,9[&theta=4.025950889692817E-4]:6.043278777124392E-4)[&theta=0.06879746279267938]:0.012409125212728087)[&theta=0.16738551220432454]:0.019133071399717524)[&theta=0.24647531155333008]:0.008939144056816763)[&theta=0.024225668742025443]:0.04745438747351633,11[&theta=1.5715124343920598E-5]:0.08854005602049114)[&theta=0.014379013829053008]:0.0;
tree STATE_5820000 = (((1[&theta=0.005154870099437085]:0.033510664127191,2[&theta=0.003281714778693324]:0.033510664127191)[&theta=0.07201361118065555]:0.007575004419783808,((((3[&theta=5.147446758337419E-4]:7.146629128258581E-4,(10[&theta=1.5483115056418495E-4]:2.2923560288938167E-4,13[&theta=1.516861175513409E-4]:2.2923560288938167E-4)[&theta=0.014279813492543446]:4.854273099364764E-4)[&theta=0.45382365143160297]:0.008409884844906684,(6[&theta=5.16314371612949E-4]:7.559033637260598E-4,7[&theta=5.276863099045972E-4]:7.559033637260598E-4)[&theta=0.7113460791139544]:0.008368644394006482)[&theta=0.39004526120013294]:0.020250455218711126,12[&theta=0.005213753470995879]:0.02937500297644367)[&theta=0.019059793821313616]:0.002771521513714379,((4[&theta=4.362115726651122E-4]:6.448123853826694E-4,8[&theta=3.790630310190713E-4]:6.448123853826694E-4)[&theta=0.14193223053664306]:0.012368640705057856,(5[&theta=4.6076289457415393E-4]:6.043278777124392E-4,9[&theta=3.9479532801994555E-4]:6.043278777124392E-4)[&theta=0.06879746279267938]:0.012409125212728087)[&theta=0.16738551220432454]:0.019133071399717524)[&theta=0.2322097581861319]:0.008939144056816763)[&theta=0.024225668742025443]:0.04745438747351633,11[&theta=3.836782886379476E-5]:0.08854005602049114)[&theta=0.016735472384772097]:0.0;
tree STATE_5820500 = (((1[&theta=0.005154870099437085]:0.03343746059954095,2[&theta=0.0033060853967680167]:0.03343746059954095)[&theta=0.07055394277756859]:0.007558456939752128,((((3[&theta=5.147446758337419E-4]:7.131017427427779E-4,(10[&theta=1.5347112001307526E-4]:2.28734841259269E-4,13[&theta=1.564588413235339E-4]:2.28734841259269E-4)[&theta=0.014106506403500332]:4.843669014835089E-4)[&theta=0.45926225977661356]:0.008391513581495095,(6[&theta=5.236874384994617E-4]:7.542521045156405E-4,7[&theta=5.109114278423926E-4]:7.542521045156405E-4)[&theta=0.7826535184237116]:0.008350363219722233)[&theta=0.42689864913034004]:0.020206218412394707,12[&theta=0.004673578843372283]:0.02931083373663258)[&theta=0.019447225597564087]:0.0027654671678204283,((4[&theta=4.679627441766969E-4]:6.434038026967727E-4,8[&theta=3.808666722573229E-4]:6.434038026967727E-4)[&theta=0.12571104339817907]:0.01234162160067933,(5[&theta=4.6076289457415393E-4]:6.030077328075841E-4,9[&theta=4.033049047529204E-4]:6.030077328075841E-4)[&theta=0.06523539128606422]:0.012382017670568518)[&theta=0.15819138538075003]:0.019091275501076907)[&theta=0.41053463235672555]:0.008919616634840068)[&theta=0.02480970851071467]:0.04735072409781153,11[&theta=6.0977943524918496E-5]:0.08834664163710461)[&theta=0.015481044898302166]:0.0;
tree STATE_5821000 = (((1[&theta=0.005971578260007664]:0.03343746059954095,2[&theta=0.0032639865757206677]:0.03343746059954095)[&theta=0.07180827581535135]:0.007558456939752128,((((3[&theta=5.147446758337419E-4]:7.131017427427779E-4,(10[&theta=1.4667854829051723E-4]:2.28734841259269E-4,13[&theta=1.564588413235339E-4]:2.28734841259269E-4)[&theta=0.0180381617461729]:4.843669014835089E-4)[&theta=0.40194412226817733]:0.008391513581495095,(6[&theta=5.236874384994617E-4]:7.542521045156405E-4,7[&theta=5.159877797228502E-4]:7.542521045156405E-4)[&theta=0.8061673714208382]:0.008350363219722233)[&theta=0.40913471895707765]:0.020206218412394707,12[&theta=0.004857393461747878]:0.02931083373663258)[&theta=0.01983156218402877]:0.0027654671678204283,((4[&theta=4.3970381047504336E-4]:6.434038026967727E-4,8[&theta=3.808666722573229E-4]:6.434038026967727E-4)[&theta=0.14477012371785733]:0.01234162160067933,(5[&theta=4.6076289457415393E-4]:6.030077328075841E-4,9[&theta=3.9378577806438626E-4]:6.030077328075841E-4)[&theta=0.06523539128606422]:0.012382017670568518)[&theta=0.16364902534368647]:0.019091275501076907)[&theta=0.2594529242235098]:0.008919616634840068)[&theta=0.02480970851071467]:0.04735072409781153,11[&theta=2.777940769554247E-5]:0.08834664163710461)[&theta=0.014646779774168594]:0.0;
tree STATE_5821500 = (((1[&theta=0.005466456453459778]:0.03361593407035085,2[&theta=0.0031420472431246383]:0.03361593407035085)[&theta=0.0812363910112468]:0.007598800435335146,((((3[&theta=5.147446758337419E-4]:7.169079451512719E-4,(10[&theta=1.4667854829051723E-4]:2.299557204852248E-4,13[&theta=1.564588413235339E-4]:2.299557204852248E-4)[&theta=0.018815428732922457]:4.869522246660472E-4)[&theta=0.37870889024775045]:0.00843630354243664,(6[&theta=5.456676438015245E-4]:7.582779482413577E-4,7[&theta=5.159877797228502E-4]:7.582779482413577E-4)[&theta=0.9972551484159589]:0.008394933539346554)[&theta=0.45887402232988167]:0.020314069722492476,12[&theta=0.005186519904777084]:0.02946728121008039)[&theta=0.01983156218402877]:0.002780227933590382,((4[&theta=4.3970381047504336E-4]:6.468379902140258E-4,8[&theta=3.808666722573229E-4]:6.468379902140258E-4)[&theta=0.1467494077693911]:0.01240749538424428,(5[&theta=4.564513561943924E-4]:6.06226305063662E-4,9[&theta=4.067377579592775E-4]:6.06226305063662E-4)[&theta=0.06826384885239653]:0.012448107069394644)[&theta=0.16646780955452026]:0.019193175769212464)[&theta=0.30256600928149385]:0.008967225362015226)[&theta=0.02480970851071467]:0.04760346003898569,11[&theta=5.2735534832900775E-5]:0.08881819454467169)[&theta=0.01924792581219792]:0.0;
tree STATE_5822000 = (((1[&theta=0.0059231284230150125]:0.03305401260978863,2[&theta=0.0033766542479777934]:0.03305401260978863)[&theta=0.06296096042176458]:0.007471779450875571,((((3[&theta=5.086241941090761E-4]:7.049241651145491E-4,(10[&theta=1.4664142968920233E-4]:2.2611179771784694E-4,13[&theta=1.5426663039708644E-4]:2.2611179771784694E-4)[&theta=0.015390489407325304]:4.7881236739670215E-4)[&theta=0.46171407697987205]:0.008295282918157948,(6[&theta=5.19835388621195E-4]:7.456026303014728E-4,7[&theta=5.07377058537116E-4]:7.456026303014728E-4)[&theta=0.8183551023164508]:0.008254604452971026)[&theta=0.39266625138593836]:0.01997450123974448,12[&theta=0.0051379252937212]:0.02897470832301698)[&theta=0.019421011140992785]:0.002733753849667276,((4[&theta=4.3970381047504336E-4]:6.360254943468122E-4,8[&theta=3.8215245957882955E-4]:6.360254943468122E-4)[&theta=0.14344555495828437]:0.012200092611688786,(5[&theta=4.564513561943924E-4]:5.960926711131759E-4,9[&theta=3.855376382112845E-4]:5.960926711131759E-4)[&theta=0.06525497821281201]:0.01224002543492242)[&theta=0.16646780955452026]:0.018872344066648658)[&theta=0.30404286986281]:0.008817329887979945)[&theta=0.025339485380233697]:0.04680772413181318,11[&theta=2.50241461238609E-5]:0.08733351619247738)[&theta=0.015578141169060722]:0.0;
tree STATE_5822500 = (((1[&theta=0.005209159108070391]:0.03305401260978863,2[&theta=0.0033363355726457626]:0.03305401260978863)[&theta=0.07650706620226144]:0.007471779450875571,((((3[&theta=5.086241941090761E-4]:7.049241651145491E-4,(10[&theta=1.4664142968920233E-4]:2.2611179771784694E-4,13[&theta=1.5789376730126993E-4]:2.2611179771784694E-4)[&theta=0.017070449493122492]:4.7881236739670215E-4)[&theta=0.3719672178281894]:0.008295282918157948,(6[&theta=5.234970716750948E-4]:7.456026303014728E-4,7[&theta=5.055002304673147E-4]:7.456026303014728E-4)[&theta=0.512868993429684]:0.008254604452971026)[&theta=0.39266625138593836]:0.01997450123974448,12[&theta=0.004711054399720015]:0.02897470832301698)[&theta=0.02104321154787132]:0.002733753849667276,((4[&theta=4.372351233608197E-4]:6.360254943468122E-4,8[&theta=3.8594734334059563E-4]:6.360254943468122E-4)[&theta=0.12095984926172279]:0.011398016133620879,(5[&theta=4.4843680750275886E-4]:5.960926711131759E-4,9[&theta=3.855376382112845E-4]:5.960926711131759E-4)[&theta=0.06119397831954626]:0.011437948956854514)[&theta=0.16646780955452026]:0.019674420544716565)[&theta=0.2827025667214877]:0.008817329887979945)[&theta=0.024545663340402462]:0.04680772413181318,11[&theta=1.1317060699840749E-4]:0.08733351619247738)[&theta=0.017755118121906357]:0.0;
tree STATE_5823000 = (((1[&theta=0.0051498197926940605]:0.03305401260978863,2[&theta=0.0033238591212999746]:0.03305401260978863)[&theta=0.06757703540607789]:0.007471779450875571,((((3[&theta=5.086241941090761E-4]:7.049241651145491E-4,(10[&theta=1.4664142968920233E-4]:2.2611179771784694E-4,13[&theta=1.5023794459114234E-4]:2.2611179771784694E-4)[&theta=0.020203393964947147]:4.7881236739670215E-4)[&theta=0.3619894634178258]:0.007711741654355178,(6[&theta=5.143010136498811E-4]:7.456026303014728E-4,7[&theta=4.8786635883060926E-4]:7.456026303014728E-4)[&theta=0.5663351264132915]:0.007671063189168254)[&theta=0.39865179421746016]:0.02055804250354725,12[&theta=0.005119471619329044]:0.02897470832301698)[&theta=0.02070932729291986]:0.002733753849667276,((4[&theta=4.3279999927771726E-4]:6.360254943468122E-4,8[&theta=3.8594734334059563E-4]:6.360254943468122E-4)[&theta=0.1275638824572546]:0.011398016133620879,(5[&theta=4.657360667312199E-4]:5.960926711131759E-4,9[&theta=3.855376382112845E-4]:5.960926711131759E-4)[&theta=0.06241698213200024]:0.011437948956854514)[&theta=0.18382909493236277]:0.019674420544716565)[&theta=0.3187069809903091]:0.008817329887979945)[&theta=0.024545663340402462]:0.04680772413181318,11[&theta=6.184191243623156E-5]:0.08733351619247738)[&theta=0.015941631394140614]:0.0;
tree STATE_5823500 = (((1[&theta=0.005703417374147793]:0.03258583751491146,2[&theta=0.003289574288877463]:0.03258583751491146)[&theta=0.059906432766601715]:0.007365949605204154,((((3[&theta=5.074169948941217E-4]:6.94939660607342E-4,(10[&theta=1.4664142968920233E-4]:2.2290916348402168E-4,13[&theta=1.5023794459114234E-4]:2.2290916348402168E-4)[&theta=0.017554223792278178]:4.720304971233204E-4)[&theta=0.3995782704898476]:0.007602512998115518,(6[&theta=5.143010136498811E-4]:7.350419584005163E-4,7[&theta=4.944855978412869E-4]:7.350419584005163E-4)[&theta=0.4970271439697517]:0.007562410700322343)[&theta=0.4196359254362883]:0.020266859595946596,12[&theta=0.0045314786130719875]:0.028564312254669454)[&theta=0.019156155466397935]:0.002695033120567056,((4[&theta=4.3279999927771726E-4]:6.270168665691385E-4,8[&theta=3.646941923935135E-4]:6.270168665691385E-4)[&theta=0.10728479230653064]:0.01123657530198069,(5[&theta=4.657360667312199E-4]:5.876496495003823E-4,9[&theta=3.855376382112845E-4]:5.876496495003823E-4)[&theta=0.060296908938503306]:0.011275942519049446)[&theta=0.1898194077828946]:0.01939575320668668)[&theta=0.35954688568554055]:0.008692441744879105)[&theta=0.025027301136602786]:0.046144742274055114,11[&theta=2.6975529648462646E-5]:0.08609652939417073)[&theta=0.017758632357830074]:0.0;
tree STATE_5824000 = (((1[&theta=0.005577856636622359]:0.0327611625971676,2[&theta=0.003173344522952548]:0.0327611625971676)[&theta=0.08995269515861519]:0.007405581415184062,((((3[&theta=5.074169948941217E-4]:6.986787191202092E-4,(10[&theta=1.4664142968920233E-4]:2.2410850560329666E-4,13[&theta=1.4618544389009022E-4]:2.2410850560329666E-4)[&theta=0.01400960406746166]:4.745702135169126E-4)[&theta=0.4018269695836161]:0.007643417615532149,(6[&theta=5.311133897015025E-4]:7.389967836143631E-4,7[&theta=4.944855978412869E-4]:7.389967836143631E-4)[&theta=0.6920691089070837]:0.007603099551037995)[&theta=0.4305571661966533]:0.020375903557885794,12[&theta=0.004900081793771814]:0.028717999892538152)[&theta=0.019774976940084503]:0.0027095334967912436,((4[&theta=4.3304296212493736E-4]:6.303904727763417E-4,8[&theta=3.6766594897681205E-4]:6.303904727763417E-4)[&theta=0.1318653723109496]:0.011297032655215684,(5[&theta=4.657360667312199E-4]:5.908114440403968E-4,9[&theta=3.855376382112845E-4]:5.908114440403968E-4)[&theta=0.055965741385931515]:0.01133661168395163)[&theta=0.17705400434842344]:0.01950011026133737)[&theta=0.3676710150224043]:0.008739210623022263)[&theta=0.025416874302613912]:0.046393019788210914,11[&theta=1.026393741630645E-5]:0.08655976380056257)[&theta=0.018120306809475243]:0.0;
tree STATE_5824500 = (((1[&theta=0.005287362083247836]:0.0327611625971676,2[&theta=0.003262750622408345]:0.0327611625971676)[&theta=0.07129544253717116]:0.007405581415184062,((((3[&theta=5.074169948941217E-4]:6.986787191202092E-4,(10[&theta=1.487383363219432E-4]:2.2410850560329666E-4,13[&theta=1.534246559327882E-4]:2.2410850560329666E-4)[&theta=0.029337243690590774]:4.745702135169126E-4)[&theta=0.26111970276481816]:0.007643417615532149,(6[&theta=5.127175611810937E-4]:7.389967836143631E-4,7[&theta=5.039319990826363E-4]:7.389967836143631E-4)[&theta=0.4531485789882599]:0.007603099551037995)[&theta=0.4289755814586354]:0.02041281303727735,12[&theta=0.004900081793771814]:0.028754909371929708)[&theta=0.019774976940084503]:0.002607988140323248,((4[&theta=4.3304296212493736E-4]:6.303904727763417E-4,8[&theta=3.726751565680577E-4]:6.303904727763417E-4)[&theta=0.12668839434500603]:0.011297032655215684,(5[&theta=4.657360667312199E-4]:5.908114440403968E-4,9[&theta=3.777292553914818E-4]:5.908114440403968E-4)[&theta=0.06523526147833977]:0.01133661168395163)[&theta=0.15732342287050924]:0.01943547438426093)[&theta=0.27750244434899296]:0.008803846500098703)[&theta=0.025416874302613912]:0.046393019788210914,11[&theta=4.3503886891801644E-5]:0.08655976380056257)[&theta=0.018508216535421798]:0.0;
tree STATE_5825000 = (((1[&theta=0.005150246111193273]:0.0327611625971676,2[&theta=0.003262750622408345]:0.0327611625971676)[&theta=0.06442549553343771]:0.007405581415184062,((((3[&theta=5.074169948941217E-4]:6.986787191202092E-4,(10[&theta=1.4604755906183836E-4]:2.2410850560329666E-4,13[&theta=1.534246559327882E-4]:2.2410850560329666E-4)[&theta=0.017847989150047337]:4.745702135169126E-4)[&theta=0.5020433229496828]:0.007643417615532149,(6[&theta=5.127175611810937E-4]:7.389967836143631E-4,7[&theta=5.102106619360655E-4]:7.389967836143631E-4)[&theta=0.5370777534101955]:0.007603099551037995)[&theta=0.42668947499697735]:0.02041281303727735,12[&theta=0.005190864196973696]:0.028754909371929708)[&theta=0.019774976940084503]:0.002607988140323248,((4[&theta=4.386036815197884E-4]:6.303904727763417E-4,8[&theta=3.726751565680577E-4]:6.303904727763417E-4)[&theta=0.12175390307487205]:0.011297032655215684,(5[&theta=4.3783674415874183E-4]:5.908114440403968E-4,9[&theta=3.782729278515299E-4]:5.908114440403968E-4)[&theta=0.06022168953838454]:0.01133661168395163)[&theta=0.18412999793503]:0.01943547438426093)[&theta=0.347335211423337]:0.008803846500098703)[&theta=0.02562519647456792]:0.046393019788210914,11[&theta=4.006240594298928E-5]:0.08655976380056257)[&theta=0.017057919782528404]:0.0;
tree STATE_5825500 = (((1[&theta=0.005150246111193273]:0.032716715671722005,2[&theta=0.003620461292298271]:0.032716715671722005)[&theta=0.07963975952046429]:0.007395534295395016,((((3[&theta=4.939873852830515E-4]:6.977308247697857E-4,(10[&theta=1.450827846312712E-4]:2.238044585777758E-4,13[&theta=1.532936089094738E-4]:2.238044585777758E-4)[&theta=0.020192402282589627]:4.7392636619200993E-4)[&theta=0.3410811550512862]:0.0076330478244144035,(6[&theta=5.127175611810937E-4]:7.379941899228715E-4,7[&theta=5.102106619360655E-4]:7.379941899228715E-4)[&theta=0.8807345286463443]:0.007592784459261318)[&theta=0.4328174376942023]:0.020385119063459665,12[&theta=0.00534117757834054]:0.028715897712643854)[&theta=0.018323441157016035]:0.002604449894264612,((4[&theta=4.275754403905473E-4]:6.295352247898882E-4,8[&theta=3.67945060448921E-4]:6.295352247898882E-4)[&theta=0.12175390307487205]:0.011281706020616145,(5[&theta=4.45483704984659E-4]:5.900098927484429E-4,9[&theta=3.782729278515299E-4]:5.900098927484429E-4)[&theta=0.06547137643031334]:0.01132123135265759)[&theta=0.17446924255277274]:0.019409106361502435)[&theta=0.34676248660034376]:0.008791902360208555)[&theta=0.02562519647456792]:0.046330078581969934,11[&theta=4.988626575020939E-5]:0.08644232854908696)[&theta=0.017989872282537088]:0.0;
```
