## Supporting Code and Data for "Somitic Change Drives Changes in Vertebral Regionalisation in African Cichlids Despite Strong Canalisation of Somite Number": SNAPP_allMCMCsamplesWithoutBurnIn.tre (part 74 of 82)

```
tree STATE_5826000 = (((1[&theta=0.005150246111193273]:0.03307788621015409,2[&theta=0.003223399497719672]:0.03307788621015409)[&theta=0.0726154026739406]:0.007477176020385452,((((3[&theta=4.939873852830515E-4]:7.054333038386299E-4,(10[&theta=1.450827846312712E-4]:2.262751092879234E-4,13[&theta=1.532287077896622E-4]:2.262751092879234E-4)[&theta=0.014589442358069518]:4.7915819455070653E-4)[&theta=0.35864605882796946]:0.007717311539033059,(6[&theta=5.20064024720478E-4]:7.461411494651636E-4,7[&theta=5.102106619360655E-4]:7.461411494651636E-4)[&theta=0.45383656859456106]:0.007676603693406525)[&theta=0.40732911990619114]:0.020610157068558555,12[&theta=0.005287495269990416]:0.029032901911430244)[&theta=0.019782638654641346]:0.0026332012695575724,((4[&theta=4.5036198533827043E-4]:6.364848702977302E-4,8[&theta=3.7319905860166454E-4]:6.364848702977302E-4)[&theta=0.13996215110081747]:0.011406248467932159,(5[&theta=4.5339096383361244E-4]:5.96523205172049E-4,9[&theta=3.846044599329907E-4]:5.96523205172049E-4)[&theta=0.06572981896818318]:0.011446210133057839)[&theta=0.16009275362962802]:0.019623369842757928)[&theta=0.3742665809802601]:0.008888959049551726)[&theta=0.02562519647456792]:0.046841531491698084,11[&theta=1.6870505253613453E-5]:0.08739659372223763)[&theta=0.018701253653792976]:0.0;
tree STATE_5826500 = (((1[&theta=0.0057380582065536005]:0.032935827555231084,2[&theta=0.003223399497719672]:0.032935827555231084)[&theta=0.08736233692735687]:0.007445064005689887,((((3[&theta=4.939873852830515E-4]:7.024036995391131E-4,(10[&theta=1.4746645682109247E-4]:2.25303332026711E-4,13[&theta=1.532287077896622E-4]:2.25303332026711E-4)[&theta=0.019750445673306916]:4.771003675124022E-4)[&theta=0.3965684130676227]:0.0076841682211713416,(6[&theta=5.203664994955457E-4]:7.429367183415331E-4,7[&theta=5.102106619360655E-4]:7.429367183415331E-4)[&theta=0.6776991735264384]:0.007643635202368921)[&theta=0.42767510658614294]:0.020521643214550175,12[&theta=0.0055038239043437975]:0.02890821513526063)[&theta=0.018791021753169955]:0.002621892535132453,((4[&theta=4.5036198533827043E-4]:6.337513768701609E-4,8[&theta=3.7319905860166454E-4]:6.337513768701609E-4)[&theta=0.12207748827126083]:0.012356455396542704,(5[&theta=4.4894747369932146E-4]:5.939613339684686E-4,9[&theta=3.875199495915237E-4]:5.939613339684686E-4)[&theta=0.06572981896818318]:0.012396245439444396)[&theta=0.1597444239874974]:0.018539900896980217)[&theta=0.28067935238452174]:0.008850783890527888)[&theta=0.02469159183707429]:0.04664036250175816,11[&theta=7.262099761794976E-6]:0.08702125406267913)[&theta=0.019442361838554988]:0.0;
tree STATE_5827000 = (((1[&theta=0.005555865961393428]:0.0329291624620148,2[&theta=0.003383487609387954]:0.0329291624620148)[&theta=0.060940912450351284]:0.007443557377519824,((((3[&theta=4.939873852830515E-4]:7.022615568792683E-4,(10[&theta=1.4784121514333385E-4]:2.252577382821063E-4,13[&theta=1.4599664806860932E-4]:2.252577382821063E-4)[&theta=0.018588634796879337]:4.77003818597162E-4)[&theta=0.35395974601266694]:0.007682613206426446,(6[&theta=5.213119541506829E-4]:7.427863731749134E-4,7[&theta=5.234162325757129E-4]:7.427863731749134E-4)[&theta=0.6747044294742157]:0.007642088390130801)[&theta=0.42099558910405543]:0.020517490330741593,12[&theta=0.004587545710784975]:0.028902365094047307)[&theta=0.019758522360283807]:0.002621361953105316,((4[&theta=4.330195966906151E-4]:6.336231271094496E-4,8[&theta=3.7319905860166454E-4]:6.336231271094496E-4)[&theta=0.13328452044839256]:0.012353954869513203,(5[&theta=4.568210430785492E-4]:5.938411363614363E-4,9[&theta=3.9420564050684397E-4]:5.938411363614363E-4)[&theta=0.06410146801715749]:0.012393736860261217)[&theta=0.1597444239874974]:0.01853614905052997)[&theta=0.48666763610434427]:0.008848992792382)[&theta=0.026165980231752275]:0.04663092407598324,11[&theta=5.1460998755905635E-6]:0.08700364391551786)[&theta=0.020536428726309276]:0.0;
tree STATE_5827500 = (((1[&theta=0.00548457690843337]:0.034550004907534765,2[&theta=0.0033454764157916043]:0.034550004907534765)[&theta=0.06011958880823489]:0.005716098144229964,((((3[&theta=4.939873852830515E-4]:7.004070157022968E-4,(10[&theta=1.4784121514333385E-4]:2.2466287480569437E-4,13[&theta=1.4599664806860932E-4]:2.2466287480569437E-4)[&theta=0.015238634496739855]:4.757441408966024E-4)[&theta=0.37309915419142164]:0.0076623248645707725,(6[&theta=5.25347776216945E-4]:7.408248135519323E-4,7[&theta=4.977730270576867E-4]:7.408248135519323E-4)[&theta=0.7791568540605507]:0.007621907066721137)[&theta=0.4378533795462275]:0.020463307483490824,12[&theta=0.004966463109727135]:0.028826039363763895)[&theta=0.019758522360283807]:0.0026144394273965414,((4[&theta=4.3817493817379705E-4]:6.319498471635449E-4,8[&theta=3.72781868957625E-4]:6.319498471635449E-4)[&theta=0.14166549303464607]:0.012321330389674418,(5[&theta=4.568210430785492E-4]:5.922729131984657E-4,9[&theta=3.9420564050684397E-4]:5.922729131984657E-4)[&theta=0.06690559043473328]:0.012361007323639497)[&theta=0.16601829967638096]:0.018487198554322473)[&theta=0.2765829845548567]:0.008825624260604292)[&theta=0.026165980231752275]:0.04650778054353154,11[&theta=8.421909515796315E-6]:0.08677388359529627)[&theta=0.022597296121549825]:0.0;
tree STATE_5828000 = (((1[&theta=0.00548457690843337]:0.03477702853899253,2[&theta=0.0032234807414973404]:0.03477702853899253)[&theta=0.049608929603227686]:0.005753657888778345,((((3[&theta=4.939873852830515E-4]:7.050092999748689E-4,(10[&theta=1.4784121514333385E-4]:2.2613910561459385E-4,13[&theta=1.5406553255674626E-4]:2.2613910561459385E-4)[&theta=0.014753728511158665]:4.78870194360275E-4)[&theta=0.40022796240721425]:0.0073230793991817655,(6[&theta=5.345361423934191E-4]:7.456926779674857E-4,7[&theta=4.977730270576867E-4]:7.456926779674857E-4)[&theta=0.6666338551303034]:0.0072823960211891485)[&theta=0.4378533795462275]:0.02098736285584777,12[&theta=0.005113114420690534]:0.029015451555004405)[&theta=0.019758522360283807]:0.0026316185720774883,((4[&theta=4.3817493817379705E-4]:6.361023082004163E-4,8[&theta=3.7153821250146036E-4]:6.361023082004163E-4)[&theta=0.14166549303464607]:0.012402292264410503,(5[&theta=4.568210430785492E-4]:5.961646622135019E-4,9[&theta=4.010276322302296E-4]:5.961646622135019E-4)[&theta=0.06407546615147446]:0.012442229910397416)[&theta=0.16601829967638096]:0.018608675554470974)[&theta=0.3485340754131727]:0.008883616300688985)[&theta=0.026165980231752275]:0.04681337717827271,11[&theta=2.3138406893314233E-5]:0.08734406360604359)[&theta=0.018656696058190075]:0.0;
tree STATE_5828500 = (((1[&theta=0.00548457690843337]:0.03477702853899253,2[&theta=0.0032234807414973404]:0.03477702853899253)[&theta=0.0435492161416222]:0.005753657888778345,((((3[&theta=4.939873852830515E-4]:7.050092999748689E-4,(10[&theta=1.4784121514333385E-4]:2.2613910561459385E-4,13[&theta=1.5406553255674626E-4]:2.2613910561459385E-4)[&theta=0.018199999281198604]:4.78870194360275E-4)[&theta=0.37945777824388505]:0.0073230793991817655,(6[&theta=5.345361423934191E-4]:7.456926779674857E-4,7[&theta=5.094488068186698E-4]:7.456926779674857E-4)[&theta=0.5983292576242472]:0.0072823960211891485)[&theta=0.43871988684148555]:0.02098736285584777,12[&theta=0.005113114420690534]:0.029015451555004405)[&theta=0.018818770247577894]:0.0026316185720774883,((4[&theta=4.3817493817379705E-4]:6.361023082004163E-4,8[&theta=3.7153821250146036E-4]:6.361023082004163E-4)[&theta=0.11778518544600594]:0.012402292264410503,(5[&theta=4.568210430785492E-4]:5.961646622135019E-4,9[&theta=4.010276322302296E-4]:5.961646622135019E-4)[&theta=0.0689523585664475]:0.012442229910397416)[&theta=0.17749057317556782]:0.018608675554470974)[&theta=0.6339927721583025]:0.008883616300688985)[&theta=0.026419391036902325]:0.04825225052783518,11[&theta=5.6471809975484425E-5]:0.08878293695560606)[&theta=0.01726598212088145]:0.0;
tree STATE_5829000 = (((1[&theta=0.005548002656761117]:0.03477702853899253,2[&theta=0.003098630151397881]:0.03477702853899253)[&theta=0.03701906614284113]:0.005095306741546478,((((3[&theta=5.023897137485195E-4]:7.050092999748689E-4,(10[&theta=1.4665575028570456E-4]:2.2613910561459385E-4,13[&theta=1.5406553255674626E-4]:2.2613910561459385E-4)[&theta=0.01978930473776972]:4.78870194360275E-4)[&theta=0.2689866810387201]:0.0073230793991817655,(6[&theta=5.298008940192731E-4]:7.456926779674857E-4,7[&theta=5.118122724430278E-4]:7.456926779674857E-4)[&theta=0.4739485200399322]:0.0072823960211891485)[&theta=0.492025816594268]:0.02098736285584777,12[&theta=0.005113114420690534]:0.029015451555004405)[&theta=0.018837589979447362]:0.0026316185720774883,((4[&theta=4.528733086839789E-4]:6.361023082004163E-4,8[&theta=3.7153821250146036E-4]:6.361023082004163E-4)[&theta=0.13675979616418804]:0.012402292264410503,(5[&theta=4.568210430785492E-4]:5.961646622135019E-4,9[&theta=3.9083308126478813E-4]:5.961646622135019E-4)[&theta=0.06565447598242077]:0.012442229910397416)[&theta=0.16731524533567305]:0.018608675554470974)[&theta=0.42516670659144923]:0.008225265153457118)[&theta=0.026419391036902325]:0.04891060167506705,11[&theta=5.4167249219008106E-5]:0.08878293695560606)[&theta=0.010780993194008928]:0.0;
tree STATE_5829500 = (((1[&theta=0.0056399905125817185]:0.035232320474581594,2[&theta=0.003369107716741233]:0.035232320474581594)[&theta=0.04049351204989637]:0.004840819725120286,((((3[&theta=5.023897137485195E-4]:7.085598654106391E-4,(10[&theta=1.5041767109901788E-4]:2.2727798660822016E-4,13[&theta=1.5042224026855285E-4]:2.2727798660822016E-4)[&theta=0.025518377025157395]:4.812818788024189E-4)[&theta=0.3656683985446511]:0.007359959866714693,(6[&theta=5.287044744673007E-4]:7.494481328929635E-4,7[&theta=5.118122724430278E-4]:7.494481328929635E-4)[&theta=0.8565949482369178]:0.0073190715992323685)[&theta=0.4223181387979588]:0.02109305934119427,12[&theta=0.005176536622519853]:0.029161579073319604)[&theta=0.019216280837016323]:0.0026448719205687497,((4[&theta=4.435331177733016E-4]:6.393058444788605E-4,8[&theta=3.7153821250146036E-4]:6.393058444788605E-4)[&theta=0.14529939129351602]:0.012464752646479088,(5[&theta=4.574336242928193E-4]:5.991670646552261E-4,9[&theta=3.9083308126478813E-4]:5.991670646552261E-4)[&theta=0.0659519617359703]:0.012504891426302721)[&theta=0.16383642116081684]:0.018702392502930404)[&theta=0.48617199347625323]:0.008266689205813527)[&theta=0.02665082272757637]:0.049156925080668094,11[&theta=4.773141178655872E-5]:0.08923006528036997)[&theta=0.014384519529656609]:0.0;
tree STATE_5830000 = (((1[&theta=0.005566052228481493]:0.035279697272782795,2[&theta=0.003007985833547379]:0.035279697272782795)[&theta=0.04794394780655248]:0.004847329161233378,((((3[&theta=4.981535203500899E-4]:7.095126637873809E-4,(10[&theta=1.5041767109901788E-4]:2.2758360665146656E-4,13[&theta=1.5025289396017956E-4]:2.2758360665146656E-4)[&theta=0.01664447668475194]:4.8192905713591435E-4)[&theta=0.41224226820857485]:0.007369856783201526,(6[&theta=5.287044744673007E-4]:7.504559136032903E-4,7[&theta=5.114523134233809E-4]:7.504559136032903E-4)[&theta=0.7004078489264657]:0.007328913533385617)[&theta=0.4300071575297209]:0.021121423116341433,12[&theta=0.0051137095420203315]:0.02920079256333034)[&theta=0.019216280837016323]:0.002648428472097602,((4[&theta=4.435331177733016E-4]:6.401655171763933E-4,8[&theta=3.7153821250146036E-4]:6.401655171763933E-4)[&theta=0.14386661491155853]:0.012481513962872828,(5[&theta=4.611094664653707E-4]:5.999727628530344E-4,9[&theta=3.9083308126478813E-4]:5.999727628530344E-4)[&theta=0.0659519617359703]:0.012521706717196187)[&theta=0.1576042338422104]:0.018727541555378723)[&theta=0.260768774173888]:0.008277805398588231)[&theta=0.025854089928019432]:0.04922302625391948,11[&theta=4.376706336135497E-5]:0.08935005268793565)[&theta=0.011541862611027312]:0.0;
tree STATE_5830500 = (((1[&theta=0.004773628259837439]:0.035072916351408356,2[&theta=0.003143807111394166]:0.035072916351408356)[&theta=0.03455371862576306]:0.004818918056046874,((((3[&theta=4.968163375010655E-4]:7.053540770169107E-4,(10[&theta=1.4283585872899808E-4]:2.26249696456341E-4,13[&theta=1.5025289396017956E-4]:2.26249696456341E-4)[&theta=0.02475555526066911]:4.7910438056056966E-4)[&theta=0.3688439913284526]:0.007326660670597587,(6[&theta=5.052858819594258E-4]:7.460573507679595E-4,7[&theta=5.114523134233809E-4]:7.460573507679595E-4)[&theta=0.5259066558281733]:0.007285957396846537)[&theta=0.4203627612959949]:0.02099762649476141,12[&theta=0.005087850638896475]:0.02902964124237591)[&theta=0.019216280837016323]:0.002632905536188588,((4[&theta=4.435331177733016E-4]:6.364133870362064E-4,8[&theta=3.720728783664265E-4]:6.364133870362064E-4)[&theta=0.13058229050985404]:0.012408357468999456,(5[&theta=4.6336471336845585E-4]:5.964562099828931E-4,9[&theta=3.9083308126478813E-4]:5.964562099828931E-4)[&theta=0.06686448678205584]:0.012448314646052769)[&theta=0.16135284431915717]:0.018617775922528834)[&theta=0.2894479759766337]:0.008229287628890733)[&theta=0.025854089928019432]:0.048934520866729676,11[&theta=4.290732352150972E-5]:0.0888263552741849)[&theta=0.01105859943976786]:0.0;
tree STATE_5831000 = (((1[&theta=0.005510505041164444]:0.034863763168709705,2[&theta=0.003143807111394166]:0.034863763168709705)[&theta=0.037158305178651846]:0.004790181008962224,((((3[&theta=4.968163375010655E-4]:7.011477815192842E-4,(10[&theta=1.458063429690668E-4]:2.249004831880652E-4,13[&theta=1.5025289396017956E-4]:2.249004831880652E-4)[&theta=0.020404365571385013]:4.7624729833121906E-4)[&theta=0.3417459783633565]:0.007282968997442867,(6[&theta=5.17049526024607E-4]:7.416083261181294E-4,7[&theta=5.114523134233809E-4]:7.416083261181294E-4)[&theta=0.5772314458264652]:0.007242508452844022)[&theta=0.4537086343868647]:0.020872409636074937,12[&theta=0.005087850638896475]:0.02885652641503709)[&theta=0.019751449144069566]:0.00261720451585936,((4[&theta=4.46123774286448E-4]:6.326182111780885E-4,8[&theta=3.8052756278160823E-4]:6.326182111780885E-4)[&theta=0.11841834137312722]:0.012334361698853024,(5[&theta=4.6803561065896014E-4]:5.928993140176881E-4,9[&theta=3.9083308126478813E-4]:5.928993140176881E-4)[&theta=0.06686448678205584]:0.012374080596013425)[&theta=0.16135284431915717]:0.018506751020865336)[&theta=0.33472041019313653]:0.00818021324677548)[&theta=0.026862936755971345]:0.04864270564724339,11[&theta=3.309056249215031E-5]:0.08829664982491532)[&theta=0.014393483489861279]:0.0;
tree STATE_5831500 = (((1[&theta=0.005641704940882404]:0.034863763168709705,2[&theta=0.0034218630494060555]:0.034863763168709705)[&theta=0.040021557955038124]:0.004790181008962224,((((3[&theta=5.010958605027712E-4]:7.011477815192842E-4,(10[&theta=1.458063429690668E-4]:2.249004831880652E-4,13[&theta=1.5025289396017956E-4]:2.249004831880652E-4)[&theta=0.01781102821583928]:4.7624729833121906E-4)[&theta=0.3322631902466383]:0.007282968997442867,(6[&theta=5.17049526024607E-4]:7.416083261181294E-4,7[&theta=5.125756033408468E-4]:7.416083261181294E-4)[&theta=0.5021483221424886]:0.007242508452844022)[&theta=0.4274486834698151]:0.020872409636074937,12[&theta=0.005207800376939225]:0.02885652641503709)[&theta=0.019305485874819964]:0.00261720451585936,((4[&theta=4.428355198408748E-4]:6.326182111780885E-4,8[&theta=3.811693958035448E-4]:6.326182111780885E-4)[&theta=0.13887385298288157]:0.012334361698853024,(5[&theta=4.615440505485419E-4]:5.928993140176881E-4,9[&theta=3.795345210888981E-4]:5.928993140176881E-4)[&theta=0.06354135932957157]:0.012374080596013425)[&theta=0.16135284431915717]:0.018506751020865336)[&theta=0.2688523960458736]:0.00818021324677548)[&theta=0.02582324527752316]:0.04864270564724339,11[&theta=4.727963684161538E-5]:0.08829664982491532)[&theta=0.01242273850786823]:0.0;
tree STATE_5832000 = (((1[&theta=0.005769811848713751]:0.034863763168709705,2[&theta=0.00333283779265812]:0.034863763168709705)[&theta=0.04120997213405323]:0.004790181008962224,((((3[&theta=5.010958605027712E-4]:7.011477815192842E-4,(10[&theta=1.458063429690668E-4]:2.249004831880652E-4,13[&theta=1.5025289396017956E-4]:2.249004831880652E-4)[&theta=0.016686376146884268]:4.7624729833121906E-4)[&theta=0.33030682848052717]:0.007282968997442867,(6[&theta=5.17049526024607E-4]:7.416083261181294E-4,7[&theta=5.048373519505659E-4]:7.416083261181294E-4)[&theta=0.6746756228757589]:0.007242508452844022)[&theta=0.4455654673811444]:0.020872409636074937,12[&theta=0.005207800376939225]:0.02885652641503709)[&theta=0.018253621106132652]:0.002651383002577022,((4[&theta=4.428355198408748E-4]:6.326182111780885E-4,8[&theta=3.811693958035448E-4]:6.326182111780885E-4)[&theta=0.13390902625656642]:0.012334361698853024,(5[&theta=4.6328547132487943E-4]:5.928993140176881E-4,9[&theta=3.9465320063762117E-4]:5.928993140176881E-4)[&theta=0.06595997662563807]:0.012374080596013425)[&theta=0.15635910882897838]:0.018540929507582998)[&theta=0.26920383769880735]:0.008146034760057819)[&theta=0.02582324527752316]:0.04864270564724339,11[&theta=3.319017360187339E-5]:0.08829664982491532)[&theta=0.012845348906553419]:0.0;
tree STATE_5832500 = (((1[&theta=0.00564252453429405]:0.03473854871773213,2[&theta=0.003097008312688934]:0.03473854871773213)[&theta=0.03469734683227079]:0.0047729769027325605,((((3[&theta=4.999270798132989E-4]:6.986295842124635E-4,(10[&theta=1.458063429690668E-4]:2.2409274506780805E-4,13[&theta=1.5025289396017956E-4]:2.2409274506780805E-4)[&theta=0.015423952385606947]:4.7453683914465547E-4)[&theta=0.4350728378728947]:0.007256811954094204,(6[&theta=5.17049526024607E-4]:7.389448133198719E-4,7[&theta=5.147666395156099E-4]:7.389448133198719E-4)[&theta=0.6264399169977156]:0.007216496724986796)[&theta=0.4096663092002647]:0.020797445631170676,12[&theta=0.004982137276346923]:0.028752887169477343)[&theta=0.01943930399260335]:0.002641860465798864,((4[&theta=4.428355198408748E-4]:6.303461402714639E-4,8[&theta=3.5452928903245413E-4]:6.303461402714639E-4)[&theta=0.12778946284131076]:0.012290062398149112,(5[&theta=4.486913653068053E-4]:5.907698949492287E-4,9[&theta=3.9010193599177753E-4]:5.907698949492287E-4)[&theta=0.0651969706197344]:0.012329638643471346)[&theta=0.15635910882897838]:0.018474339096855634)[&theta=0.3285423992991439]:0.008116777985188485)[&theta=0.0255456334656865]:0.04846800363208199,11[&theta=4.5895039212173466E-5]:0.08797952925254668)[&theta=0.012510508436659715]:0.0;
tree STATE_5833000 = (((1[&theta=0.005676469226094547]:0.03470012056036867,2[&theta=0.0031071503388627767]:0.03470012056036867)[&theta=0.042014501429752035]:0.004767696984190176,((((3[&theta=5.016514146747346E-4]:6.978567526293415E-4,(10[&theta=1.458063429690668E-4]:2.2384485125562126E-4,13[&theta=1.447645886084142E-4]:2.2384485125562126E-4)[&theta=0.017659217718417906]:4.740119013737202E-4)[&theta=0.3624157449971151]:0.0072487843904214975,(6[&theta=5.17049526024607E-4]:7.381273845953762E-4,7[&theta=4.899766496519839E-4]:7.381273845953762E-4)[&theta=0.9356112277654021]:0.007208513758455463)[&theta=0.43447988508531554]:0.020774439272443185,12[&theta=0.004770859590706434]:0.028721080415494024)[&theta=0.020454149166748727]:0.002638938011250258,((4[&theta=4.428355198408748E-4]:6.296488445706956E-4,8[&theta=3.909673942791333E-4]:6.296488445706956E-4)[&theta=0.13788283544389762]:0.012276466998534684,(5[&theta=4.486913653068053E-4]:5.901163789179986E-4,9[&theta=3.9010193599177753E-4]:5.901163789179986E-4)[&theta=0.066263351517285]:0.01231599946418738)[&theta=0.15635910882897838]:0.018453902583638902)[&theta=0.40611681076379386]:0.008107799117814563)[&theta=0.0255456334656865]:0.04841438780357399,11[&theta=5.055880945870227E-5]:0.08788220534813283)[&theta=0.012980440274147216]:0.0;
tree STATE_5833500 = (((1[&theta=0.005515572757673224]:0.03435333282165155,2[&theta=0.0028469491427532668]:0.03435333282165155)[&theta=0.03619465565114778]:0.004720049344085896,((((3[&theta=4.79646782756402E-4]:6.908824781517711E-4,(10[&theta=1.4666805951454423E-4]:2.2160777978333756E-4,13[&theta=1.4403395917886777E-4]:2.2160777978333756E-4)[&theta=0.0227903378970906]:4.692746983684335E-4)[&theta=0.3102048340825457]:0.007176341139314376,(6[&theta=5.17049526024607E-4]:7.307506515334928E-4,7[&theta=5.117746202331571E-4]:7.307506515334928E-4)[&theta=0.4657074051512534]:0.007136472965932655)[&theta=0.43447988508531554]:0.020566822679126944,12[&theta=0.004686512145904786]:0.02843404629659309)[&theta=0.01759237499461239]:0.0026125648652566003,((4[&theta=4.428355198408748E-4]:6.233562295748878E-4,8[&theta=3.7425216660149453E-4]:6.233562295748878E-4)[&theta=0.12539820265688612]:0.012153777850453757,(5[&theta=4.442200006880908E-4]:5.842188453843937E-4,9[&theta=3.9010193599177753E-4]:5.842188453843937E-4)[&theta=0.066263351517285]:0.01219291523464425)[&theta=0.1547991082057844]:0.01826947708182105)[&theta=0.5195305537576934]:0.008026771003887757)[&theta=0.024940880594288135]:0.04793054175933429,11[&theta=4.7942499389983165E-5]:0.08700392392507174)[&theta=0.010740767911842117]:0.0;
tree STATE_5834000 = (((1[&theta=0.00556752076791058]:0.03435333282165155,2[&theta=0.0031998757255049374]:0.03435333282165155)[&theta=0.038076296397201545]:0.004720049344085896,((((3[&theta=4.79646782756402E-4]:6.908824781517711E-4,(10[&theta=1.4666805951454423E-4]:2.2160777978333756E-4,13[&theta=1.491326122189075E-4]:2.2160777978333756E-4)[&theta=0.014193870476974565]:4.692746983684335E-4)[&theta=0.384227755192004]:0.007176341139314376,(6[&theta=4.941459019594974E-4]:7.307506515334928E-4,7[&theta=5.117746202331571E-4]:7.307506515334928E-4)[&theta=0.7467979778285561]:0.007136472965932655)[&theta=0.4215171928588493]:0.020566822679126944,12[&theta=0.004978513595535993]:0.02843404629659309)[&theta=0.01954863136257768]:0.0026125648652566003,((4[&theta=4.313333346355265E-4]:6.233562295748878E-4,8[&theta=3.7425216660149453E-4]:6.233562295748878E-4)[&theta=0.1319007365748114]:0.012153777850453757,(5[&theta=4.442200006880908E-4]:5.842188453843937E-4,9[&theta=3.68796796243744E-4]:5.842188453843937E-4)[&theta=0.0628137454817476]:0.01219291523464425)[&theta=0.1547991082057844]:0.01826947708182105)[&theta=0.3429357615112394]:0.008026771003887757)[&theta=0.025515424635712297]:0.04793054175933429,11[&theta=3.695609002312725E-5]:0.08700392392507174)[&theta=0.01172077100983831]:0.0;
tree STATE_5834500 = (((1[&theta=0.005683216708774902]:0.03435333282165155,2[&theta=0.003323782673815654]:0.03435333282165155)[&theta=0.0353509354494059]:0.004720049344085896,((((3[&theta=4.79646782756402E-4]:6.908824781517711E-4,(10[&theta=1.4421378260518175E-4]:2.2160777978333756E-4,13[&theta=1.491326122189075E-4]:2.2160777978333756E-4)[&theta=0.015610359513033568]:4.692746983684335E-4)[&theta=0.37915425116932927]:0.007176341139314376,(6[&theta=5.149963861657106E-4]:7.307506515334928E-4,7[&theta=5.011226625634563E-4]:7.307506515334928E-4)[&theta=0.6181637274695827]:0.007136472965932655)[&theta=0.4789214935211889]:0.020566822679126944,12[&theta=0.005054634053532548]:0.02843404629659309)[&theta=0.0192188052977325]:0.0026125648652566003,((4[&theta=4.313333346355265E-4]:6.233562295748878E-4,8[&theta=3.744131758192943E-4]:6.233562295748878E-4)[&theta=0.13007445940493678]:0.012153777850453757,(5[&theta=4.582279114716988E-4]:5.842188453843937E-4,9[&theta=3.8371728752137894E-4]:5.842188453843937E-4)[&theta=0.0628137454817476]:0.01219291523464425)[&theta=0.16585431896148736]:0.01826947708182105)[&theta=0.4536258948535926]:0.008026771003887757)[&theta=0.027256941625540407]:0.04793054175933429,11[&theta=3.3391920625023195E-5]:0.08700392392507174)[&theta=0.017858978124849687]:0.0;
tree STATE_5835000 = (((1[&theta=0.005499226731220556]:0.03452229569040774,2[&theta=0.00323640294854605]:0.03452229569040774)[&theta=0.03106677427526209]:0.004551086475329709,((((3[&theta=4.79646782756402E-4]:6.908824781517711E-4,(10[&theta=1.455057711161508E-4]:2.2160777978333756E-4,13[&theta=1.491326122189075E-4]:2.2160777978333756E-4)[&theta=0.02126267652158675]:4.692746983684335E-4)[&theta=0.3025496186909671]:0.007176341139314376,(6[&theta=5.071930813074977E-4]:7.307506515334928E-4,7[&theta=5.011226625634563E-4]:7.307506515334928E-4)[&theta=0.7001299452447396]:0.007136472965932655)[&theta=0.4262000465338041]:0.020566822679126944,12[&theta=0.0049172591778488045]:0.02843404629659309)[&theta=0.0192188052977325]:0.0026125648652566003,((4[&theta=4.313333346355265E-4]:6.233562295748878E-4,8[&theta=3.744131758192943E-4]:6.233562295748878E-4)[&theta=0.13101712939871593]:0.012153777850453757,(5[&theta=4.610710133810901E-4]:5.842188453843937E-4,9[&theta=3.8371728752137894E-4]:5.842188453843937E-4)[&theta=0.060597652891243636]:0.01219291523464425)[&theta=0.15249727888244172]:0.01826947708182105)[&theta=0.452827770678182]:0.008026771003887757)[&theta=0.02530280815523547]:0.04793054175933429,11[&theta=5.010211507244869E-5]:0.08700392392507174)[&theta=0.013276642855560461]:0.0;
tree STATE_5835500 = (((1[&theta=0.004959719706978275]:0.03461087163108744,2[&theta=0.0033628415373665728]:0.03461087163108744)[&theta=0.03719836993478998]:0.004562763472980215,((((3[&theta=4.79646782756402E-4]:6.926551170848887E-4,(10[&theta=1.455057711161508E-4]:2.221763722585391E-4,13[&theta=1.491326122189075E-4]:2.221763722585391E-4)[&theta=0.013846861041469845]:4.7047874482634955E-4)[&theta=0.42826267997519873]:0.007194753911534209,(6[&theta=5.071930813074977E-4]:7.326255826488029E-4,7[&theta=4.999122962959341E-4]:7.326255826488029E-4)[&theta=0.6566278014781504]:0.007154783445970295)[&theta=0.43191671306604906]:0.02061959221919268,12[&theta=0.0049172591778488045]:0.02850700124781178)[&theta=0.018923932142354594]:0.0026192680808423234,((4[&theta=4.313333346355265E-4]:6.24955612330551E-4,8[&theta=3.680372294314037E-4]:6.24955612330551E-4)[&theta=0.14645104553812988]:0.012184961532893947,(5[&theta=4.610710133810901E-4]:5.857178109878634E-4,9[&theta=3.8371728752137894E-4]:5.857178109878634E-4)[&theta=0.06536200306929027]:0.012224199334236635)[&theta=0.1523590296933132]:0.018316352183429606)[&theta=0.34280679536964104]:0.008047365775413554)[&theta=0.02530280815523547]:0.048053520047385986,11[&theta=7.030877882478444E-5]:0.08722715515145364)[&theta=0.012777525033537534]:0.0;
tree STATE_5836000 = (((1[&theta=0.005623300397280841]:0.03461087163108744,2[&theta=0.0033950603819718653]:0.03461087163108744)[&theta=0.03564256562026564]:0.004562763472980215,((((3[&theta=4.884298451140769E-4]:6.926551170848887E-4,(10[&theta=1.455057711161508E-4]:2.221763722585391E-4,13[&theta=1.451091018144969E-4]:2.221763722585391E-4)[&theta=0.016432051717786497]:4.7047874482634955E-4)[&theta=0.4315636900508042]:0.007194753911534209,(6[&theta=5.066766519011944E-4]:7.326255826488029E-4,7[&theta=4.999122962959341E-4]:7.326255826488029E-4)[&theta=0.5510686278210908]:0.007154783445970295)[&theta=0.40629672567295866]:0.02061959221919268,12[&theta=0.00524758713323666]:0.02850700124781178)[&theta=0.019363276052067228]:0.0026192680808423234,((4[&theta=4.313333346355265E-4]:6.24955612330551E-4,8[&theta=3.741512439634742E-4]:6.24955612330551E-4)[&theta=0.15002276750698623]:0.012493967808555039,(5[&theta=4.5994501792449914E-4]:5.857178109878634E-4,9[&theta=3.8371728752137894E-4]:5.857178109878634E-4)[&theta=0.06641877959659978]:0.012533205609897726)[&theta=0.14727407809714407]:0.018007345907768514)[&theta=0.3156444222192896]:0.008047365775413554)[&theta=0.02530280815523547]:0.048053520047385986,11[&theta=2.628205922095803E-5]:0.08722715515145364)[&theta=0.014716483203560633]:0.0;
tree STATE_5836500 = (((1[&theta=0.005784669590184832]:0.03461087163108744,2[&theta=0.0032857233933952434]:0.03461087163108744)[&theta=0.03354729179655343]:0.004562763472980215,((((3[&theta=4.904313309003184E-4]:6.926551170848887E-4,(10[&theta=1.403251476130447E-4]:2.221763722585391E-4,13[&theta=1.4915828897375357E-4]:2.221763722585391E-4)[&theta=0.023297456191593572]:4.7047874482634955E-4)[&theta=0.3123481895964761]:0.007194753911534209,(6[&theta=5.187628243353724E-4]:7.326255826488029E-4,7[&theta=4.944019143169584E-4]:7.326255826488029E-4)[&theta=0.591427211584367]:0.007154783445970295)[&theta=0.4516733810631256]:0.02061959221919268,12[&theta=0.004564009757834132]:0.02850700124781178)[&theta=0.01908237392192775]:0.0026192680808423234,((4[&theta=4.313333346355265E-4]:6.24955612330551E-4,8[&theta=3.824939696547496E-4]:6.24955612330551E-4)[&theta=0.13270890237906496]:0.012493967808555039,(5[&theta=4.5109178948607323E-4]:5.857178109878634E-4,9[&theta=3.8371728752137894E-4]:5.857178109878634E-4)[&theta=0.06508908527043618]:0.012533205609897726)[&theta=0.1588673609816579]:0.018007345907768514)[&theta=0.37576981502215917]:0.008047365775413554)[&theta=0.02715827200402725]:0.048053520047385986,11[&theta=1.2730224139165163E-5]:0.08722715515145364)[&theta=0.013639052321467324]:0.0;
tree STATE_5837000 = (((1[&theta=0.005868957719320892]:0.03461087163108744,2[&theta=0.0029672731822895392]:0.03461087163108744)[&theta=0.039220132948064076]:0.004562763472980215,((((3[&theta=4.971914742752084E-4]:6.926551170848887E-4,(10[&theta=1.446159469996586E-4]:2.221763722585391E-4,13[&theta=1.4726645502526764E-4]:2.221763722585391E-4)[&theta=0.019318019014912032]:4.7047874482634955E-4)[&theta=0.30699572110157947]:0.0068799597631406684,(6[&theta=5.187628243353724E-4]:7.326255826488029E-4,7[&theta=4.944019143169584E-4]:7.326255826488029E-4)[&theta=0.7245281723855899]:0.006839989297576754)[&theta=0.45069683416936185]:0.02093438636758622,12[&theta=0.00517601681983774]:0.02850700124781178)[&theta=0.01908237392192775]:0.0026192680808423234,((4[&theta=4.2229903252832937E-4]:6.24955612330551E-4,8[&theta=3.80389323996978E-4]:6.24955612330551E-4)[&theta=0.13588512009909126]:0.012404599009354774,(5[&theta=4.54865648474726E-4]:5.857178109878634E-4,9[&theta=3.8371728752137894E-4]:5.857178109878634E-4)[&theta=0.06294959064104368]:0.012443836810697462)[&theta=0.1586434746301739]:0.018096714706968775)[&theta=0.42302673739342267]:0.008047365775413554)[&theta=0.02745886733331469]:0.048053520047385986,11[&theta=1.2985137652257069E-5]:0.08722715515145364)[&theta=0.013540737536305388]:0.0;
tree STATE_5837500 = (((1[&theta=0.005113722830748557]:0.03461087163108744,2[&theta=0.0033101977287507494]:0.03461087163108744)[&theta=0.03517418391766428]:0.004562763472980215,((((3[&theta=4.971914742752084E-4]:6.926551170848887E-4,(10[&theta=1.446159469996586E-4]:2.221763722585391E-4,13[&theta=1.4714990568846575E-4]:2.221763722585391E-4)[&theta=0.01252695229427228]:4.7047874482634955E-4)[&theta=0.4582877504256089]:0.0068799597631406684,(6[&theta=5.143892387935631E-4]:7.326255826488029E-4,7[&theta=5.008505826330593E-4]:7.326255826488029E-4)[&theta=0.7849153034413183]:0.006839989297576754)[&theta=0.4703513350560742]:0.02093438636758622,12[&theta=0.005283972881497969]:0.02850700124781178)[&theta=0.018111022818711915]:0.0026192680808423234,((4[&theta=4.2229903252832937E-4]:6.24955612330551E-4,8[&theta=3.80389323996978E-4]:6.24955612330551E-4)[&theta=0.1317663596883683]:0.012404599009354774,(5[&theta=4.54865648474726E-4]:5.857178109878634E-4,9[&theta=3.705271757473306E-4]:5.857178109878634E-4)[&theta=0.06736276151119266]:0.012443836810697462)[&theta=0.15855131780128165]:0.018096714706968775)[&theta=0.4137248507100335]:0.008047365775413554)[&theta=0.0263920372829619]:0.048053520047385986,11[&theta=1.8420633644402254E-5]:0.08722715515145364)[&theta=0.016231545708814903]:0.0;
tree STATE_5838000 = (((1[&theta=0.005211911362977539]:0.03461087163108744,2[&theta=0.0028247066198629667]:0.03461087163108744)[&theta=0.03430702910180972]:0.004562763472980215,((((3[&theta=4.971914742752084E-4]:6.926551170848887E-4,(10[&theta=1.446159469996586E-4]:2.1695521758123847E-4,13[&theta=1.4714990568846575E-4]:2.1695521758123847E-4)[&theta=0.012161079028518677]:4.756998995036502E-4)[&theta=0.4460823341565927]:0.0068799597631406684,(6[&theta=5.143892387935631E-4]:7.326255826488029E-4,7[&theta=5.029939581789576E-4]:7.326255826488029E-4)[&theta=0.5377973737638455]:0.006839989297576754)[&theta=0.4334526013925235]:0.02095539991809223,12[&theta=0.005283972881497969]:0.028528014798317788)[&theta=0.02065581493316398]:0.0025982545303363143,((4[&theta=4.365737404026561E-4]:6.24955612330551E-4,8[&theta=3.80389323996978E-4]:6.24955612330551E-4)[&theta=0.1317663596883683]:0.012404599009354774,(5[&theta=4.54865648474726E-4]:5.857178109878634E-4,9[&theta=3.9972809396654886E-4]:5.857178109878634E-4)[&theta=0.06687396295193392]:0.012443836810697462)[&theta=0.15520809162250143]:0.018096714706968775)[&theta=0.41013938431204033]:0.008047365775413554)[&theta=0.027240425472285723]:0.048053520047385986,11[&theta=6.461803337075178E-5]:0.08722715515145364)[&theta=0.014414381511124874]:0.0;
tree STATE_5838500 = (((1[&theta=0.005538547409978319]:0.03466501093692125,2[&theta=0.0031373274687821985]:0.03466501093692125)[&theta=0.03427604370916114]:0.004569900676854886,((((3[&theta=4.971914742752084E-4]:6.937385878400006E-4,(10[&theta=1.4134099869276783E-4]:2.17294585078309E-4,13[&theta=1.4714990568846575E-4]:2.17294585078309E-4)[&theta=0.016742359449704487]:4.764440027616916E-4)[&theta=0.4295671722200179]:0.006890721591092047,(6[&theta=5.143892387935631E-4]:7.337715763384005E-4,7[&theta=4.962435548140453E-4]:7.337715763384005E-4)[&theta=0.5306120205259426]:0.006850688602593647)[&theta=0.4334526013925235]:0.02098817894825154,12[&theta=0.00510118923574986]:0.028572639127183587)[&theta=0.018879519045757822]:0.0026023187936738967,((4[&theta=4.365737404026561E-4]:6.259331856025899E-4,8[&theta=3.599461530767144E-4]:6.259331856025899E-4)[&theta=0.12453267401467298]:0.012424002634512543,(5[&theta=4.3615975973869604E-4]:5.866340073795457E-4,9[&theta=3.911668093710557E-4]:5.866340073795457E-4)[&theta=0.06406629568870652]:0.012463301812735587)[&theta=0.16230964471920734]:0.01812502210074235)[&theta=0.38714415061709717]:0.008059953692918655)[&theta=0.027550506618157496]:0.048128686724664915,11[&theta=3.9740943768411256E-5]:0.08736359833844105)[&theta=0.013748944473780288]:0.0;
tree STATE_5839000 = (((1[&theta=0.00520061559159477]:0.03466501093692125,2[&theta=0.0033511909794561178]:0.03466501093692125)[&theta=0.03839483326893738]:0.004569900676854886,((((3[&theta=4.792684272471649E-4]:6.937385878400006E-4,(10[&theta=1.4134099869276783E-4]:2.17294585078309E-4,13[&theta=1.4714990568846575E-4]:2.17294585078309E-4)[&theta=0.015563950924460385]:4.764440027616916E-4)[&theta=0.34299666825955244]:0.006890721591092047,(6[&theta=5.140410782165889E-4]:7.337715763384005E-4,7[&theta=4.962435548140453E-4]:7.337715763384005E-4)[&theta=0.5688122604475371]:0.006850688602593647)[&theta=0.49535460712137297]:0.02098817894825154,12[&theta=0.005028004856677302]:0.028572639127183587)[&theta=0.019329748562412312]:0.0026023187936738967,((4[&theta=4.309474551371614E-4]:6.259331856025899E-4,8[&theta=3.869047925844601E-4]:6.259331856025899E-4)[&theta=0.13179924523316022]:0.012424002634512543,(5[&theta=4.522479982088151E-4]:5.866340073795457E-4,9[&theta=3.9680541659732415E-4]:5.866340073795457E-4)[&theta=0.06517894649428707]:0.012463301812735587)[&theta=0.1526662063113101]:0.01812502210074235)[&theta=0.3895601787261763]:0.008059953692918655)[&theta=0.027187037559378388]:0.048128686724664915,11[&theta=5.920746661012542E-5]:0.08736359833844105)[&theta=0.01729583893823372]:0.0;
tree STATE_5839500 = (((1[&theta=0.005705293019536696]:0.03466501093692125,2[&theta=0.0033511909794561178]:0.03466501093692125)[&theta=0.04419376458752149]:0.004569900676854886,((((3[&theta=5.048768777986062E-4]:6.937385878400006E-4,(10[&theta=1.4050752229507538E-4]:2.17294585078309E-4,13[&theta=1.4714990568846575E-4]:2.17294585078309E-4)[&theta=0.01400816934337432]:4.764440027616916E-4)[&theta=0.33435716078466426]:0.006890721591092047,(6[&theta=5.140410782165889E-4]:7.337715763384005E-4,7[&theta=4.962435548140453E-4]:7.337715763384005E-4)[&theta=0.7256632049029759]:0.006850688602593647)[&theta=0.496798218985986]:0.02102919880318051,12[&theta=0.004749641832812493]:0.028613658982112558)[&theta=0.017869202033316746]:0.0025612989387449256,((4[&theta=4.309474551371614E-4]:6.259331856025899E-4,8[&theta=3.7188257476192954E-4]:6.259331856025899E-4)[&theta=0.12221681613020285]:0.012424002634512543,(5[&theta=4.522479982088151E-4]:5.866340073795457E-4,9[&theta=3.854338110441555E-4]:5.866340073795457E-4)[&theta=0.0652768773645685]:0.012463301812735587)[&theta=0.16071990622258547]:0.01812502210074235)[&theta=0.5068563377535474]:0.008059953692918655)[&theta=0.025377088426745152]:0.048128686724664915,11[&theta=2.9188660705520723E-5]:0.08736359833844105)[&theta=0.00978704371373181]:0.0;
tree STATE_5840000 = (((1[&theta=0.005186662904761665]:0.03466501093692125,2[&theta=0.0031658374202036305]:0.03466501093692125)[&theta=0.03388613714296596]:0.004569900676854886,((((3[&theta=5.048768777986062E-4]:6.937385878400006E-4,(10[&theta=1.3715468100917425E-4]:2.17294585078309E-4,13[&theta=1.4761511331351358E-4]:2.17294585078309E-4)[&theta=0.018549516660893467]:4.764440027616916E-4)[&theta=0.3089637198042402]:0.006890721591092047,(6[&theta=5.1460756212192E-4]:7.337715763384005E-4,7[&theta=5.035795971917203E-4]:7.337715763384005E-4)[&theta=0.4017659664762736]:0.006850688602593647)[&theta=0.45971362349318995]:0.02102919880318051,12[&theta=0.004749641832812493]:0.028613658982112558)[&theta=0.018320903908761114]:0.0025612989387449256,((4[&theta=4.309474551371614E-4]:6.259331856025899E-4,8[&theta=3.7188257476192954E-4]:6.259331856025899E-4)[&theta=0.14617716057746283]:0.012424002634512543,(5[&theta=4.3731951566948544E-4]:5.866340073795457E-4,9[&theta=3.7750594431647347E-4]:5.866340073795457E-4)[&theta=0.06558551128314313]:0.012463301812735587)[&theta=0.16071990622258547]:0.01812502210074235)[&theta=0.4096426215426888]:0.008059953692918655)[&theta=0.027249095779988474]:0.048128686724664915,11[&theta=3.244256555197959E-5]:0.08736359833844105)[&theta=0.01335440493985905]:0.0;
tree STATE_5840500 = (((1[&theta=0.005727196715603554]:0.03466501093692125,2[&theta=0.0032620188092947547]:0.03466501093692125)[&theta=0.03797309964143193]:0.004569900676854886,((((3[&theta=5.048768777986062E-4]:6.937385878400006E-4,(10[&theta=1.4066805958988036E-4]:2.17294585078309E-4,13[&theta=1.4761511331351358E-4]:2.17294585078309E-4)[&theta=0.019562602399809687]:4.764440027616916E-4)[&theta=0.3890679063377175]:0.006890721591092047,(6[&theta=5.1460756212192E-4]:7.337715763384005E-4,7[&theta=5.035795971917203E-4]:7.337715763384005E-4)[&theta=0.6999845178080178]:0.006850688602593647)[&theta=0.45059795500580474]:0.02102919880318051,12[&theta=0.004998043780896059]:0.028613658982112558)[&theta=0.019436663322745646]:0.0025612989387449256,((4[&theta=4.2287874577525396E-4]:6.259331856025899E-4,8[&theta=3.7188257476192954E-4]:6.259331856025899E-4)[&theta=0.1333450530115735]:0.012424002634512543,(5[&theta=4.3731951566948544E-4]:5.866340073795457E-4,9[&theta=4.1096097944650744E-4]:5.866340073795457E-4)[&theta=0.06826821257781157]:0.012463301812735587)[&theta=0.1617024064877673]:0.01812502210074235)[&theta=0.24240193694537274]:0.008059953692918655)[&theta=0.026306928761213284]:0.048128686724664915,11[&theta=3.384215477691569E-5]:0.08736359833844105)[&theta=0.011771712327426822]:0.0;
tree STATE_5841000 = (((1[&theta=0.005426261065169145]:0.03491942559814819,2[&theta=0.0032620188092947547]:0.03491942559814819)[&theta=0.038255303646935364]:0.004603440251807235,((((3[&theta=5.115514122856664E-4]:6.988300983583886E-4,(10[&theta=1.4109195795180434E-4]:2.1888936110044102E-4,13[&theta=1.4220573195087213E-4]:2.1888936110044102E-4)[&theta=0.02123136785087499]:4.799407372579476E-4)[&theta=0.3142389263457513]:0.006941294216105692,(6[&theta=5.170078439625382E-4]:7.391568983667648E-4,7[&theta=5.041833150128525E-4]:7.391568983667648E-4)[&theta=0.4871347776238291]:0.0069009674160973155)[&theta=0.46685231361520974]:0.02118353703486665,12[&theta=0.004751685946946607]:0.02882366134933073)[&theta=0.019384943578713624]:0.002580096913538228,((4[&theta=4.2287874577525396E-4]:6.305270563403074E-4,8[&theta=3.790530906565167E-4]:6.305270563403074E-4)[&theta=0.1333450530115735]:0.012515185309374344,(5[&theta=4.4891882217992617E-4]:5.909394522133365E-4,9[&theta=3.744009706929869E-4]:5.909394522133365E-4)[&theta=0.06852168466430367]:0.012554772913501315)[&theta=0.1617024064877673]:0.01825804589715431)[&theta=0.3681419916058351]:0.008119107587086463)[&theta=0.026369816734034643]:0.048481914466338906,11[&theta=5.161079859350616E-5]:0.08800478031629433)[&theta=0.012629142043147346]:0.0;
tree STATE_5841500 = (((1[&theta=0.005171295626564875]:0.03491942559814819,2[&theta=0.003321943512898332]:0.03491942559814819)[&theta=0.04627296150496094]:0.005255731686837087,((((3[&theta=5.172741938314295E-4]:6.988300983583886E-4,(10[&theta=1.3895759584148365E-4]:2.1888936110044102E-4,13[&theta=1.428580019212488E-4]:2.1888936110044102E-4)[&theta=0.019168452265251386]:4.799407372579476E-4)[&theta=0.3646430747979176]:0.006941294216105692,(6[&theta=5.159671237618054E-4]:7.391568983667648E-4,7[&theta=5.041833150128525E-4]:7.391568983667648E-4)[&theta=0.7172873006381166]:0.0069009674160973155)[&theta=0.4750997941634185]:0.02118353703486665,12[&theta=0.0050102054291744445]:0.02882366134933073)[&theta=0.018851254361396102]:0.002580096913538228,((4[&theta=4.2287874577525396E-4]:6.305270563403074E-4,8[&theta=3.790530906565167E-4]:6.305270563403074E-4)[&theta=0.13709345622382935]:0.012515185309374344,(5[&theta=4.4891882217992617E-4]:5.909394522133365E-4,9[&theta=4.026104898674653E-4]:5.909394522133365E-4)[&theta=0.06529921853525143]:0.012554772913501315)[&theta=0.16110205545690953]:0.01825804589715431)[&theta=0.35196182286966554]:0.008771399022116315)[&theta=0.026369816734034643]:0.047829623031309054,11[&theta=5.3265435550639025E-5]:0.08800478031629433)[&theta=0.013941880208600894]:0.0;
tree STATE_5842000 = (((1[&theta=0.005273047063280976]:0.03491942559814819,2[&theta=0.0031459469095000457]:0.03491942559814819)[&theta=0.04031894074715974]:0.005255731686837087,((((3[&theta=4.996997629569743E-4]:6.988300983583886E-4,(10[&theta=1.4064056713020798E-4]:2.1888936110044102E-4,13[&theta=1.428580019212488E-4]:2.1888936110044102E-4)[&theta=0.013921150144747796]:4.799407372579476E-4)[&theta=0.3963181397267317]:0.006941294216105692,(6[&theta=5.145738083614282E-4]:7.391568983667648E-4,7[&theta=5.041833150128525E-4]:7.391568983667648E-4)[&theta=0.46651650917792087]:0.0069009674160973155)[&theta=0.42263101187320556]:0.02118353703486665,12[&theta=0.004790263430044101]:0.02882366134933073)[&theta=0.01914124283175403]:0.002580096913538228,((4[&theta=4.317255900103196E-4]:6.305270563403074E-4,8[&theta=3.790530906565167E-4]:6.305270563403074E-4)[&theta=0.142002579810146]:0.012515185309374344,(5[&theta=4.4781792720883194E-4]:5.909394522133365E-4,9[&theta=4.0420844654212606E-4]:5.909394522133365E-4)[&theta=0.06523022200410554]:0.012554772913501315)[&theta=0.16110205545690953]:0.01825804589715431)[&theta=0.33858278723921353]:0.008771399022116315)[&theta=0.025096064270779775]:0.047829623031309054,11[&theta=3.255039734622891E-5]:0.08800478031629433)[&theta=0.015567936727088975]:0.0;
tree STATE_5842500 = (((1[&theta=0.005639665135383177]:0.03491942559814819,2[&theta=0.003261266703026656]:0.03491942559814819)[&theta=0.044537564439185044]:0.005255731686837087,((((3[&theta=4.97560922582841E-4]:6.988300983583886E-4,(10[&theta=1.4164194134437815E-4]:2.1888936110044102E-4,13[&theta=1.5189824317835598E-4]:2.1888936110044102E-4)[&theta=0.01943597342528159]:4.799407372579476E-4)[&theta=0.32473788008088783]:0.006941294216105692,(6[&theta=5.273602124381409E-4]:7.391568983667648E-4,7[&theta=5.041833150128525E-4]:7.391568983667648E-4)[&theta=0.7330494525027018]:0.0069009674160973155)[&theta=0.4861263933257299]:0.02118353703486665,12[&theta=0.00490693995465494]:0.02882366134933073)[&theta=0.01914124283175403]:0.002580096913538228,((4[&theta=4.317255900103196E-4]:6.305270563403074E-4,8[&theta=3.7178759383732734E-4]:6.305270563403074E-4)[&theta=0.15563012659844483]:0.012515185309374344,(5[&theta=4.5739981276637725E-4]:5.909394522133365E-4,9[&theta=3.928669379796061E-4]:5.909394522133365E-4)[&theta=0.06686908190027753]:0.012554772913501315)[&theta=0.16135199315931756]:0.01825804589715431)[&theta=0.3029801653906961]:0.008771399022116315)[&theta=0.025640859463075552]:0.047829623031309054,11[&theta=3.868085265524052E-5]:0.08800478031629433)[&theta=0.01667282575036347]:0.0;
tree STATE_5843000 = (((1[&theta=0.005418326128315655]:0.03491942559814819,2[&theta=0.003013570300826877]:0.03491942559814819)[&theta=0.04263718181393753]:0.005255731686837087,((((3[&theta=4.97560922582841E-4]:6.988300983583886E-4,(10[&theta=1.4164194134437815E-4]:2.1888936110044102E-4,13[&theta=1.5105301322434407E-4]:2.1888936110044102E-4)[&theta=0.01603971504564155]:4.799407372579476E-4)[&theta=0.3824683730371982]:0.006941294216105692,(6[&theta=5.208743842873717E-4]:7.391568983667648E-4,7[&theta=5.043449348379445E-4]:7.391568983667648E-4)[&theta=0.7207693694300423]:0.0069009674160973155)[&theta=0.46724836562021393]:0.02118353703486665,12[&theta=0.00497697698347541]:0.02882366134933073)[&theta=0.01725871978321999]:0.002580096913538228,((4[&theta=4.317255900103196E-4]:6.305270563403074E-4,8[&theta=3.769821916935533E-4]:6.305270563403074E-4)[&theta=0.12390415983725493]:0.012515185309374344,(5[&theta=4.608687222759754E-4]:5.909394522133365E-4,9[&theta=3.928669379796061E-4]:5.909394522133365E-4)[&theta=0.06686908190027753]:0.012554772913501315)[&theta=0.16222118335733768]:0.01825804589715431)[&theta=0.34448168558427983]:0.008771399022116315)[&theta=0.025963245416778913]:0.047829623031309054,11[&theta=2.1588066583352778E-5]:0.08800478031629433)[&theta=0.014653105599387354]:0.0;
tree STATE_5843500 = (((1[&theta=0.005418326128315655]:0.03491942559814819,2[&theta=0.0032858418261185757]:0.03491942559814819)[&theta=0.044918593391141015]:0.005255731686837087,((((3[&theta=4.97560922582841E-4]:6.988300983583886E-4,(10[&theta=1.4386257948024198E-4]:2.1888936110044102E-4,13[&theta=1.5105301322434407E-4]:2.1888936110044102E-4)[&theta=0.019434768572438924]:4.799407372579476E-4)[&theta=0.3072730021561017]:0.006941294216105692,(6[&theta=5.239496914946089E-4]:7.391568983667648E-4,7[&theta=5.082321703504115E-4]:7.391568983667648E-4)[&theta=0.5018786339763351]:0.0069009674160973155)[&theta=0.4487377363175646]:0.02118353703486665,12[&theta=0.005318082485001394]:0.02882366134933073)[&theta=0.018951293791702524]:0.002580096913538228,((4[&theta=4.458668885026912E-4]:6.305270563403074E-4,8[&theta=3.727529737216641E-4]:6.305270563403074E-4)[&theta=0.12639743367430428]:0.012515185309374344,(5[&theta=4.608687222759754E-4]:5.909394522133365E-4,9[&theta=3.928669379796061E-4]:5.909394522133365E-4)[&theta=0.06686908190027753]:0.012554772913501315)[&theta=0.16222118335733768]:0.01825804589715431)[&theta=0.5035153051763125]:0.008771399022116315)[&theta=0.02699541498038032]:0.047829623031309054,11[&theta=1.8199112329624606E-5]:0.08800478031629433)[&theta=0.01477149621396067]:0.0;
tree STATE_5844000 = (((1[&theta=0.0052018277161603255]:0.035011758805657295,2[&theta=0.0035645970202730325]:0.035011758805657295)[&theta=0.0456055199735887]:0.005269628781538402,((((3[&theta=4.933543762512249E-4]:7.006779301419893E-4,(10[&theta=1.4386257948024198E-4]:2.194681437251213E-4,13[&theta=1.4716018276824636E-4]:2.194681437251213E-4)[&theta=0.01682211897603272]:4.8120978641686795E-4)[&theta=0.32668386875162914]:0.0069596482396401295,(6[&theta=5.239496914946089E-4]:7.411113614230618E-4,7[&theta=5.082321703504115E-4]:7.411113614230618E-4)[&theta=0.46211788651651353]:0.0069192148083590576)[&theta=0.45532349112296966]:0.02123955009600134,12[&theta=0.0048147090307444395]:0.02889987626578346)[&theta=0.020178600685710934]:0.0025869191512935923,((4[&theta=4.458668885026912E-4]:6.321942826630755E-4,8[&theta=3.727529737216641E-4]:6.321942826630755E-4)[&theta=0.1275431990557941]:0.012548277697991604,(5[&theta=4.6179216161214894E-4]:5.925020018295429E-4,9[&theta=3.928669379796061E-4]:5.925020018295429E-4)[&theta=0.06686908190027753]:0.012587969978825136)[&theta=0.15858947359926726]:0.01830632343642237)[&theta=0.2941775360697582]:0.008794592170118645)[&theta=0.02573294721265848]:0.04795609311014869,11[&theta=4.674424377075194E-5]:0.08823748069734438)[&theta=0.012451499622185115]:0.0;
tree STATE_5844500 = (((1[&theta=0.005408221118429612]:0.035011758805657295,2[&theta=0.003162784324849162]:0.035011758805657295)[&theta=0.058022294406615015]:0.005269628781538402,((((3[&theta=5.061988239854614E-4]:7.006779301419893E-4,(10[&theta=1.4386257948024198E-4]:2.194681437251213E-4,13[&theta=1.4716018276824636E-4]:2.194681437251213E-4)[&theta=0.013308267884254108]:4.8120978641686795E-4)[&theta=0.36684173023025485]:0.0069596482396401295,(6[&theta=5.239496914946089E-4]:7.411113614230618E-4,7[&theta=4.983476158199463E-4]:7.411113614230618E-4)[&theta=0.7650472937088109]:0.0069192148083590576)[&theta=0.4590684480724136]:0.02123955009600134,12[&theta=0.004912708289915837]:0.02889987626578346)[&theta=0.020064677395713167]:0.0025869191512935923,((4[&theta=4.4825114987994785E-4]:6.321942826630755E-4,8[&theta=3.727529737216641E-4]:6.321942826630755E-4)[&theta=0.129582480122822]:0.012548277697991604,(5[&theta=4.6179216161214894E-4]:5.925020018295429E-4,9[&theta=3.928669379796061E-4]:5.925020018295429E-4)[&theta=0.06686908190027753]:0.012587969978825136)[&theta=0.16239870991862404]:0.01830632343642237)[&theta=0.29524476765511687]:0.008794592170118645)[&theta=0.02528564278986746]:0.04795609311014869,11[&theta=7.593839631135784E-5]:0.08823748069734438)[&theta=0.014570188176711065]:0.0;
tree STATE_5845000 = (((1[&theta=0.005569049549465054]:0.03487795773334272,2[&theta=0.0032364535288077674]:0.03487795773334272)[&theta=0.04934885820918195]:0.005249490347888623,((((3[&theta=4.946887989908413E-4]:6.980002166651956E-4,(10[&theta=1.4178959983449275E-4]:2.1862942342168524E-4,13[&theta=1.467845961840946E-4]:2.1862942342168524E-4)[&theta=0.021530052690681038]:4.793707932435104E-4)[&theta=0.349091378563331]:0.006933051221119436,(6[&theta=4.980641691023811E-4]:7.382791273895375E-4,7[&theta=4.962264763192021E-4]:7.382791273895375E-4)[&theta=0.46845672430221336]:0.006892772310395094)[&theta=0.4833164680478573]:0.02115838094954118,12[&theta=0.005094077104672979]:0.02878943238732581)[&theta=0.020109271121625586]:0.002577032971100377,((4[&theta=4.354183035360641E-4]:6.297782865572816E-4,8[&theta=3.727529737216641E-4]:6.297782865572816E-4)[&theta=0.12179375838744073]:0.012500323151605859,(5[&theta=4.613820285253357E-4]:5.902376938970743E-4,9[&theta=3.8901467936256395E-4]:5.902376938970743E-4)[&theta=0.06686908190027753]:0.012539863744266067)[&theta=0.16239870991862404]:0.018236363920263045)[&theta=0.38238669682173293]:0.008760982722805156)[&theta=0.02528564278986746]:0.047772823919995384,11[&theta=1.0681009010199183E-4]:0.08790027200122673)[&theta=0.016007310360437725]:0.0;
tree STATE_5845500 = (((1[&theta=0.00540712058051851]:0.034974152387291735,2[&theta=0.0033690808563928473]:0.034974152387291735)[&theta=0.04484796456485014]:0.005263968629882217,((((3[&theta=4.907746855603781E-4]:6.999253262089306E-4,(10[&theta=1.4178959983449275E-4]:2.1579484186841255E-4,13[&theta=1.4679410603471953E-4]:2.1579484186841255E-4)[&theta=0.014826445476443562]:4.841304843405181E-4)[&theta=0.38449797239183736]:0.006952172824171005,(6[&theta=5.170208122578135E-4]:7.403153276085981E-4,7[&theta=4.962264763192021E-4]:7.403153276085981E-4)[&theta=0.7708926737081552]:0.006911782822771338)[&theta=0.47315667495657027]:0.021216736520389776,12[&theta=0.005094077104672979]:0.028868834670769714)[&theta=0.018735265328879872]:0.002584140520136516,((4[&theta=4.354183035360641E-4]:6.31515237579562E-4,8[&theta=3.727529737216641E-4]:6.31515237579562E-4)[&theta=0.15060708222044128]:0.012534799489613176,(5[&theta=4.613820285253357E-4]:5.918655905516371E-4,9[&theta=4.024761190521492E-4]:5.918655905516371E-4)[&theta=0.06533589729455413]:0.0125744491366411)[&theta=0.16588462947316227]:0.018286660463713494)[&theta=0.32323343210839]:0.008785145826267722)[&theta=0.02659045583038618]:0.04790458307574314,11[&theta=6.24657375550847E-5]:0.08814270409291709)[&theta=0.014752048475618095]:0.0;
tree STATE_5846000 = (((1[&theta=0.005354912919700343]:0.03505844509429999,2[&theta=0.003412798520986118]:0.03505844509429999)[&theta=0.04199320758000951]:0.005276655546794622,((((3[&theta=4.907746855603781E-4]:7.016122463034181E-4,(10[&theta=1.4149500447833562E-4]:2.1631493828642087E-4,13[&theta=1.4509999100117458E-4]:2.1631493828642087E-4)[&theta=0.01694239995206475]:4.852973080169972E-4)[&theta=0.2937464897252445]:0.006968928554530079,(6[&theta=5.266867466106504E-4]:7.420995933804402E-4,7[&theta=5.086040986960287E-4]:7.420995933804402E-4)[&theta=0.7075623930205993]:0.006928441207453057)[&theta=0.47478452538515903]:0.02126787188845761,12[&theta=0.005093441048219081]:0.028938412689291107)[&theta=0.018735265328879872]:0.002590368668207693,((4[&theta=4.32832136276924E-4]:6.330372795808396E-4,8[&theta=3.727529737216641E-4]:6.330372795808396E-4)[&theta=0.145935528535064]:0.012821346006427757,(5[&theta=4.5708845681226794E-4]:5.932920712354339E-4,9[&theta=4.024761190521492E-4]:5.932920712354339E-4)[&theta=0.06624934001923861]:0.012861091214773161)[&theta=0.16588462947316227]:0.018074398071490205)[&theta=0.30918392777984083]:0.008806319283595813)[&theta=0.025815050867751498]:0.0480200399691895,11[&theta=6.965308920091998E-5]:0.08835514061028411)[&theta=0.01721354566306475]:0.0;
tree STATE_5846500 = (((1[&theta=0.005385563489290954]:0.03505844509429999,2[&theta=0.0037016758494229354]:0.03505844509429999)[&theta=0.04477479996785682]:0.005276655546794622,((((3[&theta=5.072369920425193E-4]:7.016122463034181E-4,(10[&theta=1.4149500447833562E-4]:2.1631493828642087E-4,13[&theta=1.4285785418594166E-4]:2.1631493828642087E-4)[&theta=0.01783215066367771]:4.852973080169972E-4)[&theta=0.3120151778745445]:0.006968928554530079,(6[&theta=5.211337767747593E-4]:7.420995933804402E-4,7[&theta=5.086040986960287E-4]:7.420995933804402E-4)[&theta=0.6312090830220373]:0.006928441207453057)[&theta=0.5123810571282328]:0.02126787188845761,12[&theta=0.004637367591119043]:0.028938412689291107)[&theta=0.018222674189317927]:0.002590368668207693,((4[&theta=4.407204086683782E-4]:6.330372795808396E-4,8[&theta=3.794390657485259E-4]:6.330372795808396E-4)[&theta=0.15016475664854495]:0.012885196044651619,(5[&theta=4.5708845681226794E-4]:5.932920712354339E-4,9[&theta=4.024761190521492E-4]:5.932920712354339E-4)[&theta=0.06587455358042035]:0.012924941252997023)[&theta=0.158566692614233]:0.018010548033266342)[&theta=0.2794617836126785]:0.008806319283595813)[&theta=0.025815050867751498]:0.0480200399691895,11[&theta=8.052980591226352E-5]:0.08835514061028411)[&theta=0.015821908849924786]:0.0;
tree STATE_5847000 = (((1[&theta=0.0049726861877625594]:0.03491461174762325,2[&theta=0.003291261117833136]:0.03491461174762325)[&theta=0.04505600614040146]:0.005255007152962135,((((3[&theta=5.072369920425193E-4]:6.987337604725786E-4,(10[&theta=1.4149500447833562E-4]:2.1542746876442067E-4,13[&theta=1.4703316131629124E-4]:2.1542746876442067E-4)[&theta=0.01536034692360522]:4.833062917081579E-4)[&theta=0.3443667205571945]:0.0069403373174100925,(6[&theta=5.211337767747593E-4]:7.390550011917036E-4,7[&theta=5.005795636024563E-4]:7.390550011917036E-4)[&theta=0.6794141133771994]:0.006900016076690968)[&theta=0.4221482339693592]:0.021180616758283387,12[&theta=0.005037362684906159]:0.028819687836166057)[&theta=0.01912592851824516]:0.0025797412318318697,((4[&theta=4.407204086683782E-4]:6.304401344351168E-4,8[&theta=3.679427193904708E-4]:6.304401344351168E-4)[&theta=0.15498303687056814]:0.01283233229485601,(5[&theta=4.5708845681226794E-4]:5.908579876948481E-4,9[&theta=3.8954419571893956E-4]:5.908579876948481E-4)[&theta=0.06738271407637296]:0.012871914441596279)[&theta=0.15784480831947081]:0.017936656638706798)[&theta=0.42739235254135766]:0.008770189832587462)[&theta=0.025191613733867715]:0.04782302943327607,11[&theta=3.134989249343702E-5]:0.08799264833386146)[&theta=0.01517118545456045]:0.0;
tree STATE_5847500 = (((1[&theta=0.005651251429767832]:0.03517682130244893,2[&theta=0.0032363590970027434]:0.03517682130244893)[&theta=0.044692924769225706]:0.005294472380189749,((((3[&theta=5.072369920425193E-4]:7.039812674361254E-4,(10[&theta=1.4292194192953883E-4]:2.1704533411805117E-4,13[&theta=1.4177324992638337E-4]:2.1704533411805117E-4)[&theta=0.01472205975066849]:4.869359333180743E-4)[&theta=0.38201020545012043]:0.006992459413783169,(6[&theta=5.211337767747593E-4]:7.446053216207245E-4,7[&theta=5.005795636024563E-4]:7.446053216207245E-4)[&theta=0.5937842902938842]:0.00695183535959857)[&theta=0.42441175065914516]:0.02133968368794789,12[&theta=0.005037362684906159]:0.029036124369167186)[&theta=0.018516018180882148]:0.002599115149114796,((4[&theta=4.496009382646278E-4]:6.351747546620116E-4,8[&theta=3.893153345497503E-4]:6.351747546620116E-4)[&theta=0.1435702431883982]:0.012928703411989751,(5[&theta=4.490732008175449E-4]:5.952953450694209E-4,9[&theta=3.852112827131552E-4]:5.952953450694209E-4)[&theta=0.06717206345274791]:0.012968582821582343)[&theta=0.15007253442888208]:0.01807136135163022)[&theta=0.4233529660002652]:0.008836054164356698)[&theta=0.024745087754490778]:0.048182181508308615,11[&theta=2.8993602179619684E-5]:0.0886534751909473)[&theta=0.0133262924296425]:0.0;
tree STATE_5848000 = (((1[&theta=0.005370145681690341]:0.03517682130244893,2[&theta=0.0032432235660146973]:0.03517682130244893)[&theta=0.042589942201444034]:0.005294472380189749,((((3[&theta=4.989083216405602E-4]:7.039812674361254E-4,(10[&theta=1.4292194192953883E-4]:2.1704533411805117E-4,13[&theta=1.4177324992638337E-4]:2.1704533411805117E-4)[&theta=0.01550223727611683]:4.869359333180743E-4)[&theta=0.3984838903116586]:0.006992459413783169,(6[&theta=5.273668166527791E-4]:7.446053216207245E-4,7[&theta=5.005795636024563E-4]:7.446053216207245E-4)[&theta=0.5459413029877996]:0.00695183535959857)[&theta=0.4759514966188988]:0.02133968368794789,12[&theta=0.005094950589127009]:0.029036124369167186)[&theta=0.01974855474178393]:0.002599115149114796,((4[&theta=4.496009382646278E-4]:6.351747546620116E-4,8[&theta=3.934379904856363E-4]:6.351747546620116E-4)[&theta=0.13954424161660162]:0.012928703411989751,(5[&theta=4.6290479797424466E-4]:5.952953450694209E-4,9[&theta=3.852112827131552E-4]:5.952953450694209E-4)[&theta=0.0675701993554825]:0.012968582821582343)[&theta=0.16007889300089942]:0.01807136135163022)[&theta=0.25340006772132423]:0.008836054164356698)[&theta=0.024745087754490778]:0.048182181508308615,11[&theta=1.578158780889425E-5]:0.0886534751909473)[&theta=0.012538544263712153]:0.0;
tree STATE_5848500 = (((1[&theta=0.005702224799066036]:0.0349348008158354,2[&theta=0.0030605112417853055]:0.0349348008158354)[&theta=0.04076699754267853]:0.005258045814787546,((((3[&theta=4.989083216405602E-4]:6.991377971450836E-4,(10[&theta=1.4152784455821038E-4]:2.155520378099851E-4,13[&theta=1.4225952362484495E-4]:2.155520378099851E-4)[&theta=0.015772554116115084]:4.835857593350985E-4)[&theta=0.3530193393062648]:0.0069443505066309665,(6[&theta=5.273668166527791E-4]:7.394823532682336E-4,7[&theta=5.005795636024563E-4]:7.394823532682336E-4)[&theta=0.5578770564976847]:0.006904005950507816)[&theta=0.5159732100156607]:0.021192864264273123,12[&theta=0.004952528774954005]:0.028836352568049173)[&theta=0.020600041996389668]:0.002581232944587418,((4[&theta=4.558002738007804E-4]:6.466647846674435E-4,8[&theta=3.934379904856363E-4]:6.466647846674435E-4)[&theta=0.13954424161660162]:0.012823892374778045,(5[&theta=4.51241883124092E-4]:5.911996461472889E-4,9[&theta=3.915052468170642E-4]:5.911996461472889E-4)[&theta=0.0675701993554825]:0.0128793575132982)[&theta=0.1529497621823436]:0.0179470283531911)[&theta=0.3620268826943739]:0.008775261117986356)[&theta=0.026047341166514196]:0.04785068268087106,11[&theta=1.775763274297424E-5]:0.088043529311494)[&theta=0.01441633729797902]:0.0;
tree STATE_5849000 = (((1[&theta=0.0051134372172377705]:0.03509800843789269,2[&theta=0.0033736349714281006]:0.03509800843789269)[&theta=0.0608569456347883]:0.005282610235767746,((((3[&theta=5.050734181591224E-4]:7.024040134880345E-4,(10[&theta=1.394270346367423E-4]:2.1655904900509754E-4,13[&theta=1.460368807664019E-4]:2.1655904900509754E-4)[&theta=0.015785317815096137]:4.858449644829369E-4)[&theta=0.3364798903019768]:0.006976792968200856,(6[&theta=5.206923704592055E-4]:7.429370504072403E-4,7[&theta=5.206721715867662E-4]:7.429370504072403E-4)[&theta=0.5520633746760442]:0.006936259931281651)[&theta=0.4880683385535077]:0.021291872614124283,12[&theta=0.004620436035726352]:0.02897106959581317)[&theta=0.017863134240816383]:0.0025932918909968433,((4[&theta=4.558002738007804E-4]:6.496858587628743E-4,8[&theta=3.775202652021917E-4]:6.496858587628743E-4)[&theta=0.1395870797445678]:0.01288380274870688,(5[&theta=4.5849369266010535E-4]:5.939615994475943E-4,9[&theta=3.915052468170642E-4]:5.939615994475943E-4)[&theta=0.06944023996709575]:0.012939527008022159)[&theta=0.15491850062757398]:0.018030872879340264)[&theta=0.2436061767255868]:0.008816257186850418)[&theta=0.025186171702570502]:0.04807423043130284,11[&theta=3.16218391320395E-5]:0.08845484910496328)[&theta=0.012886775802014703]:0.0;
tree STATE_5849500 = (((1[&theta=0.005828766896692763]:0.035022191922565796,2[&theta=0.0030096603754702833]:0.035022191922565796)[&theta=0.051435612472032405]:0.005271199072635374,((((3[&theta=5.096129576020603E-4]:7.00886724415963E-4,(10[&theta=1.394270346367423E-4]:2.1609125173713785E-4,13[&theta=1.4206678044127692E-4]:2.1609125173713785E-4)[&theta=0.020456164574123345]:4.847954726788252E-4)[&theta=0.3182728415020533]:0.006961722137844707,(6[&theta=5.292893630335756E-4]:7.413322044123802E-4,7[&theta=5.088790682713109E-4]:7.413322044123802E-4)[&theta=0.6671460880658269]:0.00692127665784829)[&theta=0.4670184788047055]:0.02124587924702929,12[&theta=0.004809711884973919]:0.028908488109289962)[&theta=0.01869340437115734]:0.0025876900245904097,((4[&theta=4.558002738007804E-4]:6.482824481404248E-4,8[&theta=3.775202652021917E-4]:6.482824481404248E-4)[&theta=0.13673255976924745]:0.012855971966504679,(5[&theta=4.476872734174688E-4]:5.926785608732606E-4,9[&theta=3.915052468170642E-4]:5.926785608732606E-4)[&theta=0.06944023996709575]:0.012911575853771843)[&theta=0.15491850062757398]:0.01799192371923527)[&theta=0.36228630466191575]:0.008797212861320798)[&theta=0.02509151922539327]:0.04797038349552091,11[&theta=5.5494255917855024E-5]:0.08826377449072208)[&theta=0.017305273505490194]:0.0;
tree STATE_5850000 = (((1[&theta=0.005064278844005328]:0.035022191922565796,2[&theta=0.003505221789809879]:0.035022191922565796)[&theta=0.06905514257375896]:0.005271199072635374,((((3[&theta=5.096129576020603E-4]:7.00886724415963E-4,(10[&theta=1.394270346367423E-4]:2.1609125173713785E-4,13[&theta=1.4206678044127692E-4]:2.1609125173713785E-4)[&theta=0.014510468069913383]:4.847954726788252E-4)[&theta=0.37399115220861673]:0.006961722137844707,(6[&theta=5.292893630335756E-4]:7.413322044123802E-4,7[&theta=5.088790682713109E-4]:7.413322044123802E-4)[&theta=0.603320481385178]:0.00692127665784829)[&theta=0.44545169917832184]:0.02124587924702929,12[&theta=0.004741531590124717]:0.028908488109289962)[&theta=0.01951329522643555]:0.0025876900245904097,((4[&theta=4.563617447928743E-4]:6.482824481404248E-4,8[&theta=3.862996320978066E-4]:6.482824481404248E-4)[&theta=0.13243009496075875]:0.012855971966504679,(5[&theta=4.476872734174688E-4]:5.926785608732606E-4,9[&theta=3.815226236831989E-4]:5.926785608732606E-4)[&theta=0.06776793117715643]:0.012911575853771843)[&theta=0.15491850062757398]:0.01799192371923527)[&theta=0.3055799189772297]:0.008797212861320798)[&theta=0.025131096570184332]:0.04797038349552091,11[&theta=1.0654738967151106E-4]:0.08826377449072208)[&theta=0.015178440793272758]:0.0;
tree STATE_5850500 = (((1[&theta=0.005017901314253637]:0.03486799265114769,2[&theta=0.0033036172912850863]:0.03486799265114769)[&theta=0.042526979885832546]:0.005247990500816188,((((3[&theta=4.977613722182236E-4]:6.978007890041957E-4,(10[&theta=1.434466554313379E-4]:2.1513982317860087E-4,13[&theta=1.4206678044127692E-4]:2.1513982317860087E-4)[&theta=0.018632583450443295]:4.8266096582559484E-4)[&theta=0.4077244379960798]:0.006931070358999899,(6[&theta=5.197304989618596E-4]:7.380681915244401E-4,7[&theta=5.088790682713109E-4]:7.380681915244401E-4)[&theta=0.6469878844241965]:0.006890802956479655)[&theta=0.4185425022721453]:0.021152335727315497,12[&theta=0.004963955287092166]:0.02878120687531959)[&theta=0.01989018109855251]:0.0025762966795556397,((4[&theta=4.563617447928743E-4]:6.454281241907011E-4,8[&theta=3.862996320978066E-4]:6.454281241907011E-4)[&theta=0.1278269941476387]:0.01279936838455328,(5[&theta=4.65425058394715E-4]:5.900690553781777E-4,9[&theta=3.8180546603662187E-4]:5.900690553781777E-4)[&theta=0.06597042221785925]:0.012854727453365803)[&theta=0.15491850062757398]:0.01791270704613125)[&theta=0.3445421214941288]:0.008758479597088649)[&theta=0.025177313621813465]:0.04775917460828133,11[&theta=2.6612582921951803E-5]:0.08787515776024521)[&theta=0.013210540508638924]:0.0;
tree STATE_5851000 = (((1[&theta=0.0049188736546432]:0.03486799265114769,2[&theta=0.003242272766121436]:0.03486799265114769)[&theta=0.040560356188471564]:0.005247990500816188,((((3[&theta=4.977613722182236E-4]:6.978007890041957E-4,(10[&theta=1.4150106856456617E-4]:2.1513982317860087E-4,13[&theta=1.4509528579057914E-4]:2.1513982317860087E-4)[&theta=0.020227647021465362]:4.8266096582559484E-4)[&theta=0.28756445072025427]:0.006931070358999899,(6[&theta=5.11414615449204E-4]:7.380681915244401E-4,7[&theta=5.088790682713109E-4]:7.380681915244401E-4)[&theta=0.5944133162265884]:0.006890802956479655)[&theta=0.49270791245042383]:0.021152335727315497,12[&theta=0.004963955287092166]:0.02878120687531959)[&theta=0.020084003060617056]:0.0025762966795556397,((4[&theta=4.563617447928743E-4]:6.454281241907011E-4,8[&theta=3.93620738811978E-4]:6.454281241907011E-4)[&theta=0.1278269941476387]:0.01279936838455328,(5[&theta=4.57895057402422E-4]:5.900690553781777E-4,9[&theta=3.8802030787059153E-4]:5.900690553781777E-4)[&theta=0.06457334118044443]:0.012854727453365803)[&theta=0.1642984136022855]:0.01791270704613125)[&theta=0.5328074925666091]:0.008758479597088649)[&theta=0.025177313621813465]:0.04775917460828133,11[&theta=2.0464081271741303E-5]:0.08787515776024521)[&theta=0.016770043631365434]:0.0;
tree STATE_5851500 = (((1[&theta=0.005298139357271349]:0.03486799265114769,2[&theta=0.0032126769507493116]:0.03486799265114769)[&theta=0.05199878730972927]:0.005247990500816188,((((3[&theta=4.87766305097541E-4]:6.978007890041957E-4,(10[&theta=1.4159181295555164E-4]:2.1513982317860087E-4,13[&theta=1.4070984281862916E-4]:2.1513982317860087E-4)[&theta=0.013794416053230289]:4.8266096582559484E-4)[&theta=0.36542590745271053]:0.006931070358999899,(6[&theta=5.158499519032034E-4]:7.365987314764804E-4,7[&theta=5.171124214165213E-4]:7.365987314764804E-4)[&theta=0.7088244213269597]:0.006892272416527614)[&theta=0.4655058519018464]:0.021152335727315497,12[&theta=0.005039242729000271]:0.02878120687531959)[&theta=0.018077848384955554]:0.0025762966795556397,((4[&theta=4.4118091627728256E-4]:6.454281241907011E-4,8[&theta=3.8398699210226054E-4]:6.454281241907011E-4)[&theta=0.14671909281252937]:0.012082547313028522,(5[&theta=4.509550360975435E-4]:5.900690553781777E-4,9[&theta=3.951354580491657E-4]:5.900690553781777E-4)[&theta=0.06457334118044443]:0.012137906381841045)[&theta=0.1579799915083676]:0.01862952811765601)[&theta=0.2888883116358015]:0.008758479597088649)[&theta=0.02604956815544318]:0.04775917460828133,11[&theta=3.519253280754457E-5]:0.08787515776024521)[&theta=0.017307467307161727]:0.0;
tree STATE_5852000 = (((1[&theta=0.005415232831231342]:0.03486799265114769,2[&theta=0.0030852594576337954]:0.03486799265114769)[&theta=0.03768823872802806]:0.005247990500816188,((((3[&theta=4.984713493244631E-4]:6.978007890041957E-4,(10[&theta=1.3632750881724623E-4]:2.1513982317860087E-4,13[&theta=1.4911624668967615E-4]:2.1513982317860087E-4)[&theta=0.01323311325301554]:4.8266096582559484E-4)[&theta=0.3615171537157312]:0.006931070358999899,(6[&theta=5.158499519032034E-4]:7.365987314764804E-4,7[&theta=5.033003238631802E-4]:7.365987314764804E-4)[&theta=0.7401797506115505]:0.006892272416527614)[&theta=0.5236100333177858]:0.021152335727315497,12[&theta=0.004862652867913375]:0.02878120687531959)[&theta=0.018023007877482965]:0.0025762966795556397,((4[&theta=4.329424398345227E-4]:6.454281241907011E-4,8[&theta=3.8398699210226054E-4]:6.454281241907011E-4)[&theta=0.12347600075454937]:0.012082547313028522,(5[&theta=4.509550360975435E-4]:5.900690553781777E-4,9[&theta=3.7751785922551383E-4]:5.900690553781777E-4)[&theta=0.06457334118044443]:0.012137906381841045)[&theta=0.16461813075201298]:0.01862952811765601)[&theta=0.420048250629102]:0.008758479597088649)[&theta=0.026392085497091548]:0.04775917460828133,11[&theta=9.330818390780154E-5]:0.08787515776024521)[&theta=0.01472739349087475]:0.0;
tree STATE_5852500 = (((1[&theta=0.005450252838384342]:0.034094684806392904,2[&theta=0.003179365898271759]:0.034094684806392904)[&theta=0.05155840542769174]:0.00513159973912012,((((3[&theta=4.925178272458664E-4]:6.823248529613082E-4,(10[&theta=1.3632750881724623E-4]:2.1036841822140456E-4,13[&theta=1.4306165183671334E-4]:2.1036841822140456E-4)[&theta=0.016763086752262533]:4.719564347399037E-4)[&theta=0.3735399618412655]:0.00677735198654333,(6[&theta=5.002928771502793E-4]:7.202623285413822E-4,7[&theta=4.889536866675155E-4]:7.202623285413822E-4)[&theta=0.6971915879127709]:0.006739414510963255)[&theta=0.4488019505485967]:0.020683215886765062,12[&theta=0.004675544314944168]:0.0281428927262697)[&theta=0.01775329302096622]:0.002519159165140953,((4[&theta=4.3923243660704946E-4]:6.311137173748096E-4,8[&theta=3.8398699210226054E-4]:6.311137173748096E-4)[&theta=0.12345467135294043]:0.011814578671550722,(5[&theta=4.509550360975435E-4]:5.769824107285616E-4,9[&theta=3.7751785922551383E-4]:5.769824107285616E-4)[&theta=0.06457334118044443]:0.01186870997819697)[&theta=0.16581363923968231]:0.01821635950248512)[&theta=0.387108590057175]:0.008564232654102371)[&theta=0.026042964104035372]:0.046699964095272856,11[&theta=2.8613382300592508E-5]:0.08592624864078588)[&theta=0.01752593832207174]:0.0;
tree STATE_5853000 = (((1[&theta=0.005311885980194957]:0.03449275936400149,2[&theta=0.0031661661679590106]:0.03449275936400149)[&theta=0.04519421393560743]:0.005191514042700705,((((3[&theta=4.957724114393838E-4]:6.902913781112047E-4,(10[&theta=1.398494570664552E-4]:2.1282458743058884E-4,13[&theta=1.4407649090262737E-4]:2.1282458743058884E-4)[&theta=0.014841841012634135]:4.7746679068061583E-4)[&theta=0.5225300278041999]:0.00685648137017368,(6[&theta=5.065297771383633E-4]:7.286717949853273E-4,7[&theta=4.909796071696994E-4]:7.286717949853273E-4)[&theta=0.7906462619019113]:0.006818100953299558)[&theta=0.4488019505485967]:0.02092470402665551,12[&theta=0.00505811859599192]:0.028471476774940396)[&theta=0.019205110201047707]:0.0025485717605617207,((4[&theta=4.3923243660704946E-4]:6.384823238092525E-4,8[&theta=3.762534926174816E-4]:6.384823238092525E-4)[&theta=0.12790121015274825]:0.011952520500452087,(5[&theta=4.503606880022611E-4]:5.837190038134651E-4,9[&theta=3.7751785922551383E-4]:5.837190038134651E-4)[&theta=0.06426149164688039]:0.012007283820447875)[&theta=0.16581363923968231]:0.018429045711240776)[&theta=0.5768782256651879]:0.008664224871200082)[&theta=0.026488213049134915]:0.04724521235473402,11[&theta=2.0489212737326903E-5]:0.08692948576143622)[&theta=0.016201216630864886]:0.0;
tree STATE_5853500 = (((1[&theta=0.005390531461183372]:0.03465319664735684,2[&theta=0.0033782264506051186]:0.03465319664735684)[&theta=0.040999406421279784]:0.005215661499293617,((((3[&theta=4.957724114393838E-4]:6.935021526467834E-4,(10[&theta=1.414093665375097E-4]:2.1381450529358884E-4,13[&theta=1.4159311571580296E-4]:2.1381450529358884E-4)[&theta=0.017816099177904693]:4.796876473531945E-4)[&theta=0.40844090752612666]:0.0068883731429599205,(6[&theta=5.065297771383633E-4]:7.3206108959094E-4,7[&theta=4.909796071696994E-4]:7.3206108959094E-4)[&theta=0.5419260675780668]:0.006849814206015764)[&theta=0.44732738314457465]:0.021022031776912423,12[&theta=0.004758287373442833]:0.028603907072519127)[&theta=0.02003731212827402]:0.0025604260145338543,((4[&theta=4.4401950015084054E-4]:6.414521172207148E-4,8[&theta=3.762534926174816E-4]:6.414521172207148E-4)[&theta=0.1289781349026124]:0.01200811564429387,(5[&theta=4.4985496494728567E-4]:5.864340748295711E-4,9[&theta=3.940348963654167E-4]:5.864340748295711E-4)[&theta=0.06426149164688039]:0.012063133686685013)[&theta=0.17237134833804155]:0.018514765325538397)[&theta=0.36560014078152236]:0.008704525059597474)[&theta=0.026488213049134915]:0.04746496553370557,11[&theta=2.8759964983904744E-5]:0.08733382368035603)[&theta=0.01695188803199561]:0.0;
tree STATE_5854000 = (((1[&theta=0.00568091608242711]:0.03465319664735684,2[&theta=0.0031066830282700476]:0.03465319664735684)[&theta=0.03676665472019488]:0.005215661499293617,((((3[&theta=4.844914365516988E-4]:6.935021526467834E-4,(10[&theta=1.3811658878722655E-4]:2.1381450529358884E-4,13[&theta=1.4159311571580296E-4]:2.1381450529358884E-4)[&theta=0.017083232982067677]:4.796876473531945E-4)[&theta=0.22450763182522152]:0.002553742770310865,(6[&theta=5.065297771383633E-4]:7.3206108959094E-4,7[&theta=4.909796071696994E-4]:7.3206108959094E-4)[&theta=0.3210905759527561]:0.0025151838333667084)[&theta=0.5509921345638366]:0.02535666214956148,12[&theta=0.004827484796785458]:0.028603907072519127)[&theta=0.019780625755093314]:0.0025604260145338543,((4[&theta=4.504969507173436E-4]:6.414521172207148E-4,8[&theta=3.8557760120910443E-4]:6.414521172207148E-4)[&theta=0.13510741021901684]:0.01200811564429387,(5[&theta=4.4985496494728567E-4]:5.864340748295711E-4,9[&theta=3.994044850498228E-4]:5.864340748295711E-4)[&theta=0.06426149164688039]:0.012063133686685013)[&theta=0.17237134833804155]:0.018514765325538397)[&theta=0.4515898925014874]:0.008704525059597474)[&theta=0.026902671519960147]:0.04746496553370557,11[&theta=2.784672013058917E-5]:0.08733382368035603)[&theta=0.01755267572408812]:0.0;
tree STATE_5854500 = (((1[&theta=0.005297069908905749]:0.0346263494527352,2[&theta=0.0031755923417764527]:0.0346263494527352)[&theta=0.043444303775476596]:0.005211620721157703,((((3[&theta=4.802611313946993E-4]:6.929648692483106E-4,(10[&theta=1.3616773291914646E-4]:2.136488547853554E-4,13[&theta=1.4249659817221555E-4]:2.136488547853554E-4)[&theta=0.01683003478509671]:4.7931601446295517E-4)[&theta=0.13356132785131727]:0.0025517642853282,(6[&theta=5.065297771383633E-4]:7.314939330671946E-4,7[&theta=4.901474751791043E-4]:7.314939330671946E-4)[&theta=0.396096208872854]:0.002513235221509316)[&theta=0.6638180699204081]:0.02533701734592007,12[&theta=0.004995387357116122]:0.02858174650049658)[&theta=0.018199510202080833]:0.0025584423517789855,((4[&theta=4.504969507173436E-4]:6.409551590322182E-4,8[&theta=3.8599658280374997E-4]:6.409551590322182E-4)[&theta=0.13223267989954654]:0.011998812484731933,(5[&theta=4.4985496494728567E-4]:5.85979741282801E-4,9[&theta=3.859173627122113E-4]:5.85979741282801E-4)[&theta=0.06267655770791099]:0.01205378790248135)[&theta=0.1527194968439627]:0.018500421208511413)[&theta=0.3374580527842483]:0.008697781321617335)[&theta=0.025437759191023594]:0.04742819255774146,11[&theta=3.3522181777073064E-5]:0.08726616273163436)[&theta=0.016447410662198392]:0.0;
tree STATE_5855000 = (((1[&theta=0.0055317201365051505]:0.0346263494527352,2[&theta=0.0034334687106593923]:0.0346263494527352)[&theta=0.03864304738718242]:0.005211620721157703,((((3[&theta=4.891145165596414E-4]:6.929648692483106E-4,(10[&theta=1.3616773291914646E-4]:2.136488547853554E-4,13[&theta=1.4249659817221555E-4]:2.136488547853554E-4)[&theta=0.016728548469787247]:4.7931601446295517E-4)[&theta=0.1429882908472929]:0.0025517642853282,(6[&theta=5.065297771383633E-4]:7.314939330671946E-4,7[&theta=4.918472422412145E-4]:7.314939330671946E-4)[&theta=0.32552758854165237]:0.002513235221509316)[&theta=0.7207990551570823]:0.02533701734592007,12[&theta=0.004706652612685357]:0.02858174650049658)[&theta=0.01764562717954235]:0.0025584423517789855,((4[&theta=4.504969507173436E-4]:6.409551590322182E-4,8[&theta=3.7941709657459007E-4]:6.409551590322182E-4)[&theta=0.1324543826349726]:0.011998812484731933,(5[&theta=4.4985496494728567E-4]:5.85979741282801E-4,9[&theta=3.859173627122113E-4]:5.85979741282801E-4)[&theta=0.06535891769004414]:0.01205378790248135)[&theta=0.16964568075204536]:0.018500421208511413)[&theta=0.3922817302041259]:0.008697781321617335)[&theta=0.025437759191023594]:0.04742819255774146,11[&theta=6.10942162799741E-5]:0.08726616273163436)[&theta=0.016979264074097743]:0.0;
tree STATE_5855500 = (((1[&theta=0.00556809868836348]:0.0346263494527352,2[&theta=0.003207221463199925]:0.0346263494527352)[&theta=0.040647217122095645]:0.005211620721157703,((((3[&theta=4.946004092511093E-4]:6.929648692483106E-4,(10[&theta=1.3891804399695932E-4]:2.136488547853554E-4,13[&theta=1.4249659817221555E-4]:2.136488547853554E-4)[&theta=0.018215398608839313]:4.7931601446295517E-4)[&theta=0.16298841461457111]:0.0025517642853282,(6[&theta=5.065297771383633E-4]:7.314939330671946E-4,7[&theta=4.918472422412145E-4]:7.314939330671946E-4)[&theta=0.38286358212783006]:0.002513235221509316)[&theta=0.6015523333511269]:0.02533701734592007,12[&theta=0.004762873591692157]:0.02858174650049658)[&theta=0.018130933399783007]:0.0025584423517789855,((4[&theta=4.504969507173436E-4]:6.409551590322182E-4,8[&theta=3.7868609432258185E-4]:6.409551590322182E-4)[&theta=0.12525856182091916]:0.011998812484731933,(5[&theta=4.4985496494728567E-4]:5.85979741282801E-4,9[&theta=3.859173627122113E-4]:5.85979741282801E-4)[&theta=0.06289163764788666]:0.01205378790248135)[&theta=0.15932569842204788]:0.018500421208511413)[&theta=0.42058281312938495]:0.008697781321617335)[&theta=0.025437759191023594]:0.04742819255774146,11[&theta=6.766848455421223E-5]:0.08726616273163436)[&theta=0.011833019388684335]:0.0;
tree STATE_5856000 = (((1[&theta=0.005249944673248639]:0.0346263494527352,2[&theta=0.003421973057793156]:0.0346263494527352)[&theta=0.04904802516268961]:0.005211620721157703,((((3[&theta=5.053154955334258E-4]:6.929648692483106E-4,(10[&theta=1.3891804399695932E-4]:2.136488547853554E-4,13[&theta=1.4249659817221555E-4]:2.136488547853554E-4)[&theta=0.017693105634782737]:4.7931601446295517E-4)[&theta=0.12046778058604127]:0.0025517642853282,(6[&theta=4.949730399614644E-4]:7.125522708920819E-4,7[&theta=4.937997387059198E-4]:7.125522708920819E-4)[&theta=0.30438214975227545]:0.0025321768836844287)[&theta=0.6328523028171986]:0.02533701734592007,12[&theta=0.00507394966252156]:0.02858174650049658)[&theta=0.018073071020382876]:0.0025584423517789855,((4[&theta=4.544619330623609E-4]:6.409551590322182E-4,8[&theta=3.9218296836604255E-4]:6.409551590322182E-4)[&theta=0.11918475948949155]:0.011998812484731933,(5[&theta=4.4985496494728567E-4]:5.85979741282801E-4,9[&theta=3.805845787130574E-4]:5.85979741282801E-4)[&theta=0.06263287476315418]:0.01205378790248135)[&theta=0.16922567218640677]:0.018500421208511413)[&theta=0.2729157379063552]:0.008697781321617335)[&theta=0.025646680531961823]:0.04742819255774146,11[&theta=4.9922483412552596E-5]:0.08726616273163436)[&theta=0.014852097095052629]:0.0;
tree STATE_5856500 = (((1[&theta=0.005591486444066889]:0.0346263494527352,2[&theta=0.003371429945149447]:0.0346263494527352)[&theta=0.03964970321045597]:0.005211620721157703,((((3[&theta=4.820841031493009E-4]:6.929648692483106E-4,(10[&theta=1.3891804399695932E-4]:2.136488547853554E-4,13[&theta=1.4208446074336997E-4]:2.136488547853554E-4)[&theta=0.018413195515850512]:4.7931601446295517E-4)[&theta=0.15395025614889968]:0.0025517642853282,(6[&theta=4.98270978058541E-4]:7.125522708920819E-4,7[&theta=4.8262946015531765E-4]:7.125522708920819E-4)[&theta=0.370260073430641]:0.0025321768836844287)[&theta=0.6333078787098396]:0.02533701734592007,12[&theta=0.00507394966252156]:0.02858174650049658)[&theta=0.018187681605847425]:0.0025584423517789855,((4[&theta=4.418706828391558E-4]:6.409551590322182E-4,8[&theta=3.728151563689711E-4]:6.409551590322182E-4)[&theta=0.12511994206998484]:0.011998812484731933,(5[&theta=4.4985496494728567E-4]:5.85979741282801E-4,9[&theta=3.911806298051547E-4]:5.85979741282801E-4)[&theta=0.06159633706736026]:0.01205378790248135)[&theta=0.16236566251016424]:0.018500421208511413)[&theta=0.4006615233558319]:0.008697781321617335)[&theta=0.025375870526848438]:0.04742819255774146,11[&theta=2.262470497402106E-5]:0.08726616273163436)[&theta=0.016662974753725288]:0.0;
tree STATE_5857000 = (((1[&theta=0.005352097003706092]:0.0346263494527352,2[&theta=0.0034776336947122677]:0.0346263494527352)[&theta=0.04112958568864951]:0.005211620721157703,((((3[&theta=4.947028476104452E-4]:6.929648692483106E-4,(10[&theta=1.3875010904321254E-4]:2.136488547853554E-4,13[&theta=1.4208446074336997E-4]:2.136488547853554E-4)[&theta=0.02048678100051046]:4.7931601446295517E-4)[&theta=0.14928002803715726]:0.0025517642853282,(6[&theta=4.98270978058541E-4]:7.125522708920819E-4,7[&theta=4.8262946015531765E-4]:7.125522708920819E-4)[&theta=0.5173088014226876]:0.0025321768836844287)[&theta=0.5725854573522908]:0.02533701734592007,12[&theta=0.004957303831164212]:0.02858174650049658)[&theta=0.019122637893827503]:0.0025584423517789855,((4[&theta=4.418706828391558E-4]:6.409551590322182E-4,8[&theta=3.720834286259429E-4]:6.409551590322182E-4)[&theta=0.12551460736487885]:0.011998812484731933,(5[&theta=4.4985496494728567E-4]:5.85979741282801E-4,9[&theta=3.867524652684294E-4]:5.85979741282801E-4)[&theta=0.06159633706736026]:0.01205378790248135)[&theta=0.15541558424651544]:0.018500421208511413)[&theta=0.3470235616737148]:0.008697781321617335)[&theta=0.02413234224953474]:0.04742819255774146,11[&theta=5.648568151737586E-5]:0.08726616273163436)[&theta=0.01039107199609437]:0.0;
tree STATE_5857500 = (((1[&theta=0.005352097003706092]:0.0346263494527352,2[&theta=0.0034867038589159014]:0.0346263494527352)[&theta=0.04193703812972442]:0.005211620721157703,((((3[&theta=4.957092910008014E-4]:6.929648692483106E-4,(10[&theta=1.4063157328330383E-4]:2.136488547853554E-4,13[&theta=1.4208446074336997E-4]:2.136488547853554E-4)[&theta=0.023003589804776434]:4.7931601446295517E-4)[&theta=0.15608466532035575]:0.0028388186015323906,(6[&theta=5.025693285532573E-4]:7.125522708920819E-4,7[&theta=5.004749553162881E-4]:7.125522708920819E-4)[&theta=0.3126039415995962]:0.0028192311998886197)[&theta=0.5953919176362914]:0.025049963029715877,12[&theta=0.004831821498450001]:0.02858174650049658)[&theta=0.01997701036169018]:0.0025584423517789855,((4[&theta=4.418706828391558E-4]:6.409551590322182E-4,8[&theta=3.824725141291547E-4]:6.409551590322182E-4)[&theta=0.12366284884208487]:0.011998812484731933,(5[&theta=4.4985496494728567E-4]:5.85979741282801E-4,9[&theta=3.7783701406258503E-4]:5.85979741282801E-4)[&theta=0.06868224341244457]:0.01205378790248135)[&theta=0.15801383510446734]:0.018500421208511413)[&theta=0.28689077670167173]:0.008697781321617335)[&theta=0.02520149973021795]:0.04742819255774146,11[&theta=3.8940337395719236E-5]:0.08726616273163436)[&theta=0.014942668716734768]:0.0;
tree STATE_5858000 = (((1[&theta=0.005196377144419631]:0.03567904034279476,2[&theta=0.003324892876235703]:0.03567904034279476)[&theta=0.035691945750432004]:0.004254990481162846,((((3[&theta=4.919023821273789E-4]:6.946358041760048E-4,(10[&theta=1.4063157328330383E-4]:2.1416402279684487E-4,13[&theta=1.3975185261490766E-4]:2.1416402279684487E-4)[&theta=0.02034013223218721]:4.8047178137915994E-4)[&theta=0.18938072884570656]:0.0037750805883879526,(6[&theta=5.025693285532573E-4]:7.142704366030405E-4,7[&theta=4.714869607082707E-4]:7.142704366030405E-4)[&theta=0.49439074803626826]:0.003755445955960917)[&theta=0.5772719832251854]:0.02418094880878103,12[&theta=0.005040676972483045]:0.028650665201344988)[&theta=0.01997701036169018]:0.002564611482244024,((4[&theta=4.422518446374752E-4]:6.425006837908895E-4,8[&theta=3.675669472490571E-4]:6.425006837908895E-4)[&theta=0.13935644237686676]:0.01202774502628103,(5[&theta=4.4985496494728567E-4]:5.873927047100707E-4,9[&theta=3.901351167815468E-4]:5.873927047100707E-4)[&theta=0.06315122805442136]:0.01208285300536185)[&theta=0.15801383510446734]:0.01854503097351709)[&theta=0.39286386209703156]:0.008718754140368594)[&theta=0.02520149973021795]:0.047542555387689964,11[&theta=5.2402658256844036E-5]:0.08747658621164757)[&theta=0.014265872851530624]:0.0;
tree STATE_5858500 = (((1[&theta=0.005589746372551882]:0.03567904034279476,2[&theta=0.003324892876235703]:0.03567904034279476)[&theta=0.036367414451795775]:0.004254990481162846,((((3[&theta=4.919023821273789E-4]:6.946358041760048E-4,(10[&theta=1.4020770087220039E-4]:2.1416402279684487E-4,13[&theta=1.3975185261490766E-4]:2.1416402279684487E-4)[&theta=0.013987470761611992]:4.8047178137915994E-4)[&theta=0.27787529701462577]:0.0037750805883879526,(6[&theta=4.880687420174804E-4]:7.142704366030405E-4,7[&theta=4.789065800865699E-4]:7.142704366030405E-4)[&theta=0.3389319287549013]:0.003755445955960917)[&theta=0.5766629098173657]:0.02418094880878103,12[&theta=0.004963118784273106]:0.028650665201344988)[&theta=0.01866644348770685]:0.002564611482244024,((4[&theta=4.422518446374752E-4]:6.425006837908895E-4,8[&theta=3.885266092464948E-4]:6.425006837908895E-4)[&theta=0.12632115956037998]:0.01202774502628103,(5[&theta=4.4294442086166894E-4]:5.873927047100707E-4,9[&theta=3.9491112377761594E-4]:5.873927047100707E-4)[&theta=0.06315122805442136]:0.01208285300536185)[&theta=0.16635419326148512]:0.01854503097351709)[&theta=0.29612880917669077]:0.008718754140368594)[&theta=0.02468953328188879]:0.047542555387689964,11[&theta=7.822047411944845E-5]:0.08747658621164757)[&theta=0.015902465420014913]:0.0;
tree STATE_5859000 = (((1[&theta=0.0055239030656893395]:0.03567904034279476,2[&theta=0.003229734866400922]:0.03567904034279476)[&theta=0.03947439784592934]:0.004254990481162846,((((3[&theta=4.919023821273789E-4]:6.946358041760048E-4,(10[&theta=1.3944358290222088E-4]:2.1416402279684487E-4,13[&theta=1.485812527728754E-4]:2.1416402279684487E-4)[&theta=0.016641619994305412]:4.8047178137915994E-4)[&theta=0.2653547851960028]:0.0037750805883879526,(6[&theta=4.979955443399434E-4]:7.142704366030405E-4,7[&theta=4.8354847684436666E-4]:7.142704366030405E-4)[&theta=0.6251505429514982]:0.003755445955960917)[&theta=0.5996377277639685]:0.02418094880878103,12[&theta=0.004963118784273106]:0.028650665201344988)[&theta=0.01690402519160089]:0.002564611482244024,((4[&theta=4.551464392268542E-4]:6.425006837908895E-4,8[&theta=3.8694678589053325E-4]:6.425006837908895E-4)[&theta=0.12150598457871943]:0.01202774502628103,(5[&theta=4.5810332455166735E-4]:5.873927047100707E-4,9[&theta=3.8311389295224543E-4]:5.873927047100707E-4)[&theta=0.06450463589163069]:0.01208285300536185)[&theta=0.16635419326148512]:0.01854503097351709)[&theta=0.4086388185544309]:0.008718754140368594)[&theta=0.02534967773014705]:0.04701539134731188,11[&theta=2.3209928376804815E-5]:0.08694942217126948)[&theta=0.01812606624291435]:0.0;
tree STATE_5859500 = (((1[&theta=0.0057343026971338066]:0.03567904034279476,2[&theta=0.0033833765029600755]:0.03567904034279476)[&theta=0.030394725079398294]:0.004254990481162846,((((3[&theta=4.909449105628331E-4]:6.946358041760048E-4,(10[&theta=1.3944358290222088E-4]:2.1416402279684487E-4,13[&theta=1.4230057996908498E-4]:2.1416402279684487E-4)[&theta=0.015459435379889596]:4.8047178137915994E-4)[&theta=0.21726779311669664]:0.0051533535418142535,(6[&theta=4.919236233908081E-4]:7.142704366030405E-4,7[&theta=4.8351936891250603E-4]:7.142704366030405E-4)[&theta=0.5035081293937216]:0.005133718909387218)[&theta=0.6189932402109241]:0.02280267585535473,12[&theta=0.005352052433297838]:0.028650665201344988)[&theta=0.018682735058367025]:0.002564611482244024,((4[&theta=4.370366763064276E-4]:6.425006837908895E-4,8[&theta=3.843208011745708E-4]:6.425006837908895E-4)[&theta=0.1287142942339495]:0.01202774502628103,(5[&theta=4.5810332455166735E-4]:5.873927047100707E-4,9[&theta=3.927278767079394E-4]:5.873927047100707E-4)[&theta=0.06611275481485111]:0.01208285300536185)[&theta=0.15741226131789116]:0.01854503097351709)[&theta=0.4443730495895082]:0.008718754140368594)[&theta=0.026111605047607817]:0.04701539134731188,11[&theta=3.13079924198011E-5]:0.08694942217126948)[&theta=0.015495199969035494]:0.0;
tree STATE_5860000 = (((1[&theta=0.005629546702287869]:0.03602980366593827,2[&theta=0.003271229119039666]:0.03602980366593827)[&theta=0.03057849976665184]:0.004296821611898906,((((3[&theta=4.8156940472298646E-4]:7.014648208958014E-4,(10[&theta=1.461828304074767E-4]:2.162694853768992E-4,13[&theta=1.436995476497077E-4]:2.162694853768992E-4)[&theta=0.01787481058012573]:4.8519533551890216E-4)[&theta=0.25807127138267544]:0.005204016547217233,(6[&theta=4.967597614487702E-4]:7.212924828677082E-4,7[&theta=4.925082837545139E-4]:7.212924828677082E-4)[&theta=0.6307667921950609]:0.005184188885245326)[&theta=0.5643545296781697]:0.023026850672915475,12[&theta=0.0052127333722278265]:0.02893233204102851)[&theta=0.018866406428771635]:0.002589824370187229,((4[&theta=4.5060039157084286E-4]:6.488171562297E-4,8[&theta=3.889950032153388E-4]:6.488171562297E-4)[&theta=0.11935507370205149]:0.012145990690256493,(5[&theta=4.626069727136976E-4]:5.931674064709595E-4,9[&theta=3.806537969734545E-4]:5.931674064709595E-4)[&theta=0.0669144566896752]:0.012201640440015234)[&theta=0.1761804450697771]:0.018727348564729546)[&theta=0.37288710431749567]:0.008804468866621437)[&theta=0.02535962675595983]:0.04747760318791723,11[&theta=2.6747892762882023E-5]:0.0878042284657544)[&theta=0.016496549239460877]:0.0;
tree STATE_5860500 = (((1[&theta=0.005671961369626367]:0.035535986820338435,2[&theta=0.003271229119039666]:0.035535986820338435)[&theta=0.035175181789334195]:0.004237930286423851,((((3[&theta=5.008792748738012E-4]:6.91850692870966E-4,(10[&theta=1.461828304074767E-4]:2.133053416902301E-4,13[&theta=1.407068335043848E-4]:2.133053416902301E-4)[&theta=0.013064182688767956]:4.7854535118073595E-4)[&theta=0.3295043956606642]:0.005132691400413127,(6[&theta=4.987542771621078E-4]:7.114066011141716E-4,7[&theta=4.697597107070661E-4]:7.114066011141716E-4)[&theta=0.5204757834899042]:0.0051131354921699216)[&theta=0.5559347083203995]:0.02271124954256162,12[&theta=0.0049092922334283765]:0.028535791635845714)[&theta=0.018510681893452615]:0.00267321631589559,((4[&theta=4.5060039157084286E-4]:6.399246059279813E-4,8[&theta=3.8044155694440284E-4]:6.399246059279813E-4)[&theta=0.13149020442147863]:0.011979520318534272,(5[&theta=4.626069727136976E-4]:5.850375798337681E-4,9[&theta=3.806537969734545E-4]:5.850375798337681E-4)[&theta=0.0641225609415176]:0.012034407344628486)[&theta=0.1761804450697771]:0.01858956302727905)[&theta=0.3263501427903342]:0.008564909155020981)[&theta=0.02607034040832115]:0.04682688523063172,11[&theta=6.107502264531316E-5]:0.086600802337394)[&theta=0.018087235046039846]:0.0;
tree STATE_5861000 = (((1[&theta=0.004881657755596142]:0.035535986820338435,2[&theta=0.0034128976186140847]:0.035535986820338435)[&theta=0.03448227272304772]:0.004270490411194816,((((3[&theta=4.885260060237776E-4]:6.91850692870966E-4,(10[&theta=1.4692805613789343E-4]:2.133053416902301E-4,13[&theta=1.4212172464819875E-4]:2.133053416902301E-4)[&theta=0.02188031151606753]:4.7854535118073595E-4)[&theta=0.266740679284632]:0.005132691400413127,(6[&theta=4.987542771621078E-4]:7.114066011141716E-4,7[&theta=4.965906789039371E-4]:7.114066011141716E-4)[&theta=0.5703515891831057]:0.0051131354921699216)[&theta=0.4925467417924145]:0.02271124954256162,12[&theta=0.005268721614772663]:0.028535791635845714)[&theta=0.0193466840889616]:0.00267321631589559,((4[&theta=4.5060039157084286E-4]:6.399246059279813E-4,8[&theta=3.8044155694440284E-4]:6.399246059279813E-4)[&theta=0.1276556745958528]:0.011979520318534272,(5[&theta=4.449342788051223E-4]:5.850375798337681E-4,9[&theta=3.806537969734545E-4]:5.850375798337681E-4)[&theta=0.06171340926389879]:0.012034407344628486)[&theta=0.1789080474160837]:0.01858956302727905)[&theta=0.30464830717942903]:0.008597469279791947)[&theta=0.02607034040832115]:0.046794325105860755,11[&theta=5.517569322458831E-5]:0.086600802337394)[&theta=0.015412229892083656]:0.0;
tree STATE_5861500 = (((1[&theta=0.005562350083133631]:0.03605453093422353,2[&theta=0.003091865454066346]:0.03605453093422353)[&theta=0.031062726521948407]:0.0043328057670993445,((((3[&theta=4.885260060237776E-4]:7.019462364755197E-4,(10[&theta=1.4202447405183653E-4]:2.1641791120892472E-4,13[&theta=1.4212172464819875E-4]:2.1641791120892472E-4)[&theta=0.015205456763111911]:4.8552832526659495E-4)[&theta=0.28984796589410433]:0.005207588065799936,(6[&theta=5.087723251468254E-4]:7.217875061795582E-4,7[&theta=4.883544575343355E-4]:7.217875061795582E-4)[&theta=0.42810238543599977]:0.0051877467960958976)[&theta=0.5515103113206696]:0.023042654009498523,12[&theta=0.004781662130275408]:0.02895218831177398)[&theta=0.0193466840889616]:0.0027122241136178712,((4[&theta=4.5060039157084286E-4]:6.492624396966578E-4,8[&theta=3.9403211225299775E-4]:6.492624396966578E-4)[&theta=0.1281818258177711]:0.012154326488396639,(5[&theta=4.449342788051223E-4]:5.93574497492989E-4,9[&theta=3.876577807302264E-4]:5.93574497492989E-4)[&theta=0.06752827730896402]:0.012210014430600309)[&theta=0.17351266224515272]:0.018860823497298552)[&theta=0.3819412437275917]:0.008722924275931028)[&theta=0.02510519291026275]:0.04747715184061694,11[&theta=6.128020562274985E-5]:0.08786448854193982)[&theta=0.016048854987972924]:0.0;
tree STATE_5862000 = (((1[&theta=0.005542993554884284]:0.035878937892642716,2[&theta=0.0035345566855670605]:0.035878937892642716)[&theta=0.038961174140723295]:0.004311704104603395,((((3[&theta=4.919876904487421E-4]:6.985276127548615E-4,(10[&theta=1.414919605785948E-4]:2.1536391110693837E-4,13[&theta=1.4733137954108986E-4]:2.1536391110693837E-4)[&theta=0.022650364388197355]:4.8316370164792313E-4)[&theta=0.2798782212890339]:0.005182226032122615,(6[&theta=5.087723251468254E-4]:7.182722513613408E-4,7[&theta=4.982641867777147E-4]:7.182722513613408E-4)[&theta=0.5954641190923443]:0.005162481393516136)[&theta=0.47189218614122824]:0.022930431506562515,12[&theta=0.004653209503260347]:0.028811185151439992)[&theta=0.019911305448000346]:0.0026990150198030645,((4[&theta=4.7204323007985275E-4]:6.461003969903332E-4,8[&theta=3.9080895161720553E-4]:6.461003969903332E-4)[&theta=0.13755622675716986]:0.012095132398190407,(5[&theta=4.540857209867118E-4]:5.906836666121284E-4,9[&theta=3.876577807302264E-4]:5.906836666121284E-4)[&theta=0.06752827730896402]:0.012150549128568612)[&theta=0.162855835403518]:0.018768967376062318)[&theta=0.3963706535355225]:0.008680441826003055)[&theta=0.025775776275950082]:0.047245928266733885,11[&theta=2.877910067106103E-5]:0.08743657026398)[&theta=0.018704351984250675]:0.0;
tree STATE_5862500 = (((1[&theta=0.005263245182878166]:0.0361255572019565,2[&theta=0.0030049111276473847]:0.0361255572019565)[&theta=0.03322244066156254]:0.004341341255274481,((((3[&theta=4.919876904487421E-4]:7.033290480122173E-4,(10[&theta=1.4265865384631437E-4]:2.1684424754184715E-4,13[&theta=1.4762068898017486E-4]:2.1684424754184715E-4)[&theta=0.016551738541560636]:4.8648480047037014E-4)[&theta=0.2394394060853107]:0.005217846847002202,(6[&theta=5.024142681811508E-4]:7.232094043801964E-4,7[&theta=4.982641867777147E-4]:7.232094043801964E-4)[&theta=0.5463823358467279]:0.0051979664906342225)[&theta=0.5441251265911947]:0.023088047297680325,12[&theta=0.00450509970814894]:0.029009223192694743)[&theta=0.020106842373322564]:0.0027175671079948324,((4[&theta=4.721067270038949E-4]:6.505414658461032E-4,8[&theta=3.8879343208319037E-4]:6.505414658461032E-4)[&theta=0.1404864019453368]:0.012178270121135995,(5[&theta=4.540857209867118E-4]:5.947438201851997E-4,9[&theta=3.876577807302264E-4]:5.947438201851997E-4)[&theta=0.06752827730896402]:0.0122340677667969)[&theta=0.162855835403518]:0.018897978713707478)[&theta=0.3826857166668412]:0.008740108156541408)[&theta=0.02476115648886587]:0.04757068030459786,11[&theta=2.6197045461248935E-5]:0.08803757876182884)[&theta=0.013162029676803574]:0.0;
tree STATE_5863000 = (((1[&theta=0.0057322736445079]:0.036511086786531255,2[&theta=0.0033761053361971616]:0.036511086786531255)[&theta=0.035394225279604105]:0.004387671765314405,((((3[&theta=4.919876904487421E-4]:7.108349296290362E-4,(10[&theta=1.4466382817548078E-4]:2.1915839517436323E-4,13[&theta=1.4803745204812244E-4]:2.1915839517436323E-4)[&theta=0.014778390848933566]:4.916765344546729E-4)[&theta=0.3378781016101683]:0.0052735313674112175,(6[&theta=5.024142681811508E-4]:7.30927447860399E-4,7[&theta=4.982641867777147E-4]:7.30927447860399E-4)[&theta=0.5636400769003771]:0.005253438849179855)[&theta=0.5244287052102927]:0.023334441428947444,12[&theta=0.005423374823401993]:0.0293188077259877)[&theta=0.01889750030707449]:0.002746568806497148,((4[&theta=4.7450858864837706E-4]:6.57484001837291E-4,8[&theta=3.95214317113774E-4]:6.57484001837291E-4)[&theta=0.12698545805836176]:0.01288521237855075,(5[&theta=4.540857209867118E-4]:6.010908873499376E-4,9[&theta=3.876577807302264E-4]:6.010908873499376E-4)[&theta=0.0689465906320633]:0.012941605493038104)[&theta=0.162855835403518]:0.018522680152096807)[&theta=0.24068959946660504]:0.008833382019360812)[&theta=0.025209657391719167]:0.04807835149464325,11[&theta=3.337305339888055E-5]:0.08897711004648891)[&theta=0.01752242765355137]:0.0;
tree STATE_5863500 = (((1[&theta=0.00519306160626015]:0.03671251264426778,2[&theta=0.0035398115762297817]:0.03671251264426778)[&theta=0.03609459208058606]:0.004411877852467112,((((3[&theta=5.124500579054088E-4]:7.147564928584942E-4,(10[&theta=1.392473547612437E-4]:2.203674571775365E-4,13[&theta=1.4803745204812244E-4]:2.203674571775365E-4)[&theta=0.017775102579738952]:4.943890356809578E-4)[&theta=0.2964743425896802]:0.005302624601069032,(6[&theta=5.024142681811508E-4]:7.349598583166871E-4,7[&theta=4.982641867777147E-4]:7.349598583166871E-4)[&theta=0.44583241371853294]:0.005282421235610839)[&theta=0.5527106821166301]:0.023463173830344006,12[&theta=0.004954994893409041]:0.029480554924271533)[&theta=0.01955785810565262]:0.0027617211896873717,((4[&theta=4.755599586917682E-4]:6.611112364850138E-4,8[&theta=3.916196656813447E-4]:6.611112364850138E-4)[&theta=0.13188898105916358]:0.012956298045505597,(5[&theta=4.540857209867118E-4]:6.044070101558668E-4,9[&theta=3.876577807302264E-4]:6.044070101558668E-4)[&theta=0.06793886440626924]:0.013013002271834745)[&theta=0.1605413714136662]:0.018624866831968293)[&theta=0.4636509451653806]:0.008882114382775988)[&theta=0.025209657391719167]:0.04834359211169164,11[&theta=1.813886876264654E-5]:0.08946798260842653)[&theta=0.011350213069439355]:0.0;
tree STATE_5864000 = (((1[&theta=0.005670435516662028]:0.03671251264426778,2[&theta=0.003552412192855028]:0.03671251264426778)[&theta=0.03919836101447167]:0.004411877852467112,((((3[&theta=5.124500579054088E-4]:7.147564928584942E-4,(10[&theta=1.440900836512666E-4]:2.203674571775365E-4,13[&theta=1.4595078045369196E-4]:2.203674571775365E-4)[&theta=0.016204351666179225]:4.943890356809578E-4)[&theta=0.2736504788623867]:0.005302624601069032,(6[&theta=5.024142681811508E-4]:7.349598583166871E-4,7[&theta=4.8674907256388987E-4]:7.349598583166871E-4)[&theta=0.3806029584568202]:0.005282421235610839)[&theta=0.5548816891891473]:0.023463173830344006,12[&theta=0.0049898831604114485]:0.029480554924271533)[&theta=0.02141304430762081]:0.0027617211896873717,((4[&theta=4.6777106754376574E-4]:6.611112364850138E-4,8[&theta=3.916196656813447E-4]:6.611112364850138E-4)[&theta=0.1361050304596076]:0.012956298045505597,(5[&theta=4.420041105951325E-4]:6.044070101558668E-4,9[&theta=3.876577807302264E-4]:6.044070101558668E-4)[&theta=0.06793886440626924]:0.013013002271834745)[&theta=0.15606582987196674]:0.018624866831968293)[&theta=0.2662601078162787]:0.008882114382775988)[&theta=0.02513595799026253]:0.04834359211169164,11[&theta=3.527079634661352E-5]:0.08946798260842653)[&theta=0.015403869946791871]:0.0;
tree STATE_5864500 = (((1[&theta=0.00530555745733774]:0.03671251264426778,2[&theta=0.00341453482810272]:0.03671251264426778)[&theta=0.03710718776746567]:0.004411877852467112,((((3[&theta=5.174621777834867E-4]:7.147564928584942E-4,(10[&theta=1.440900836512666E-4]:2.203674571775365E-4,13[&theta=1.475077078146178E-4]:2.203674571775365E-4)[&theta=0.019624455352731506]:4.943890356809578E-4)[&theta=0.3470547706247462]:0.005302624601069032,(6[&theta=5.147040850447643E-4]:7.349598583166871E-4,7[&theta=4.8674907256388987E-4]:7.349598583166871E-4)[&theta=0.5415596576702371]:0.005282421235610839)[&theta=0.5548816891891473]:0.023463173830344006,12[&theta=0.005071098802741445]:0.029480554924271533)[&theta=0.019887542987862078]:0.0027617211896873717,((4[&theta=4.592715476447561E-4]:6.611112364850138E-4,8[&theta=3.91784422650824E-4]:6.611112364850138E-4)[&theta=0.13982723855516785]:0.012956298045505597,(5[&theta=4.420041105951325E-4]:6.044070101558668E-4,9[&theta=3.8585252149649817E-4]:6.044070101558668E-4)[&theta=0.07219690614724635]:0.013013002271834745)[&theta=0.14965391911299078]:0.018624866831968293)[&theta=0.2708910349674077]:0.008882114382775988)[&theta=0.02513595799026253]:0.04834359211169164,11[&theta=2.0528023634494603E-5]:0.08946798260842653)[&theta=0.01428801337101418]:0.0;
tree STATE_5865000 = (((1[&theta=0.004857685820310346]:0.03768844220703434,2[&theta=0.0035108497224101477]:0.03768844220703434)[&theta=0.030381250570038126]:0.0034359482897005564,((((3[&theta=5.174621777834867E-4]:7.147564928584942E-4,(10[&theta=1.440900836512666E-4]:2.203674571775365E-4,13[&theta=1.475077078146178E-4]:2.203674571775365E-4)[&theta=0.015021060839903792]:4.943890356809578E-4)[&theta=0.286630012156049]:0.005302624601069032,(6[&theta=5.147040850447643E-4]:7.349598583166871E-4,7[&theta=4.986557858790042E-4]:7.349598583166871E-4)[&theta=0.5526902612969096]:0.005282421235610839)[&theta=0.5416003846523139]:0.023463173830344006,12[&theta=0.005241812912625598]:0.029480554924271533)[&theta=0.02034921358429094]:0.0027617211896873717,((4[&theta=4.6492011668219766E-4]:6.611112364850138E-4,8[&theta=3.9058556194142686E-4]:6.611112364850138E-4)[&theta=0.14422773760611093]:0.01316919210763927,(5[&theta=4.6991815169895656E-4]:6.044070101558668E-4,9[&theta=3.8585252149649817E-4]:6.044070101558668E-4)[&theta=0.07050238845444644]:0.013225896333968418)[&theta=0.1634003774839112]:0.01841197276983462)[&theta=0.31882697653229486]:0.008882114382775988)[&theta=0.02513595799026253]:0.04834359211169164,11[&theta=3.857838349974908E-5]:0.08946798260842653)[&theta=0.012601722800306588]:0.0;
tree STATE_5865500 = (((1[&theta=0.0054206135177335465]:0.03768844220703434,2[&theta=0.003019502018667226]:0.03768844220703434)[&theta=0.032871711824026414]:0.0034359482897005564,((((3[&theta=5.060634808387488E-4]:7.147564928584942E-4,(10[&theta=1.440900836512666E-4]:2.203674571775365E-4,13[&theta=1.4508529778769404E-4]:2.203674571775365E-4)[&theta=0.025278541187044833]:4.943890356809578E-4)[&theta=0.2544224275593877]:0.005302624601069032,(6[&theta=5.147040850447643E-4]:7.349598583166871E-4,7[&theta=4.957632357356441E-4]:7.349598583166871E-4)[&theta=0.5074508071854145]:0.005282421235610839)[&theta=0.5416003846523139]:0.023463173830344006,12[&theta=0.005241812912625598]:0.029480554924271533)[&theta=0.019235771780192874]:0.0027617211896873717,((4[&theta=4.6492011668219766E-4]:6.611112364850138E-4,8[&theta=3.9058556194142686E-4]:6.611112364850138E-4)[&theta=0.14667522751244932]:0.01316919210763927,(5[&theta=4.6991815169895656E-4]:6.044070101558668E-4,9[&theta=4.067855948835805E-4]:6.044070101558668E-4)[&theta=0.06823127597975706]:0.013225896333968418)[&theta=0.146824728759854]:0.01841197276983462)[&theta=0.2913393868130249]:0.008882114382775988)[&theta=0.02488345526407737]:0.04834359211169164,11[&theta=7.2193685393096E-5]:0.08946798260842653)[&theta=0.015778682931863294]:0.0;
tree STATE_5866000 = (((1[&theta=0.005484083261188028]:0.03739304662699026,2[&theta=0.0033884030587434735]:0.03739304662699026)[&theta=0.02556566354870668]:0.003409017913208419,((((3[&theta=5.060634808387488E-4]:7.091543534111175E-4,(10[&theta=1.456271358661457E-4]:2.1864025464477573E-4,13[&theta=1.4584254832080386E-4]:2.1864025464477573E-4)[&theta=0.02099989090115481]:4.905140987663417E-4)[&theta=0.31794889114691627]:0.005261063534119535,(6[&theta=5.147040850447643E-4]:7.291993683377181E-4,7[&theta=4.957632357356441E-4]:7.291993683377181E-4)[&theta=0.5828843709524165]:0.005241018519192934)[&theta=0.5459150980111771]:0.023279273476882436,12[&theta=0.005002186345941603]:0.02924949136441309)[&theta=0.018641330351788193]:0.002740075290176159,((4[&theta=4.6492011668219766E-4]:6.55929559404747E-4,8[&theta=3.9058556194142686E-4]:6.55929559404747E-4)[&theta=0.14714393425284383]:0.013065974226677823,(5[&theta=4.6224605323046597E-4]:5.996697711273356E-4,9[&theta=4.067855948835805E-4]:5.996697711273356E-4)[&theta=0.06837824264478251]:0.013122234014955235)[&theta=0.14869665756884423]:0.018267662868506677)[&theta=0.3100107639103788]:0.008812497885609429)[&theta=0.025377161588219406]:0.047964683284555706,11[&theta=4.916876025776266E-5]:0.08876674782475438)[&theta=0.016939857790202375]:0.0;
tree STATE_5866500 = (((1[&theta=0.005561771674965704]:0.03739304662699026,2[&theta=0.003133729246310203]:0.03739304662699026)[&theta=0.021426255344316313]:0.003409017913208419,((((3[&theta=5.010198862419835E-4]:7.091543534111175E-4,(10[&theta=1.3928803680107873E-4]:2.1864025464477573E-4,13[&theta=1.4584254832080386E-4]:2.1864025464477573E-4)[&theta=0.017049680441884187]:4.905140987663417E-4)[&theta=0.3038283807673764]:0.004778596808102214,(6[&theta=4.974820518547587E-4]:7.291993683377181E-4,7[&theta=4.957632357356441E-4]:7.291993683377181E-4)[&theta=0.6843721204943191]:0.0047585517931756135)[&theta=0.5816568330928499]:0.023761740202899756,12[&theta=0.005105974147544448]:0.02924949136441309)[&theta=0.019765969036055524]:0.002740075290176159,((4[&theta=4.6434279578465076E-4]:6.55929559404747E-4,8[&theta=3.9058556194142686E-4]:6.55929559404747E-4)[&theta=0.14264487748407176]:0.013065974226677823,(5[&theta=4.6126767698070035E-4]:5.996697711273356E-4,9[&theta=3.9434663432609334E-4]:5.996697711273356E-4)[&theta=0.06837824264478251]:0.013122234014955235)[&theta=0.15409463560260578]:0.018267662868506677)[&theta=0.418780691567017]:0.008812497885609429)[&theta=0.026331213385513995]:0.047964683284555706,11[&theta=3.961349436819978E-5]:0.08876674782475438)[&theta=0.015411999520070324]:0.0;
tree STATE_5867000 = (((1[&theta=0.005518622609431955]:0.037432124065006706,2[&theta=0.0032593904347718514]:0.037432124065006706)[&theta=0.026189692496371663]:0.0034125804923031203,((((3[&theta=5.043218851521009E-4]:7.098954520320978E-4,(10[&theta=1.3928803680107873E-4]:2.1886874367601223E-4,13[&theta=1.4821278958045115E-4]:2.1886874367601223E-4)[&theta=0.014020681004856853]:4.910267083560856E-4)[&theta=0.34094878212454766]:0.004783590659564412,(6[&theta=5.111081714415538E-4]:7.299614149129036E-4,7[&theta=4.957632357356441E-4]:7.299614149129036E-4)[&theta=0.40619080371468663]:0.004763524696683606)[&theta=0.6127823730749042]:0.023786572304418642,12[&theta=0.005110812486810082]:0.02928005841601515)[&theta=0.01860379831953214]:0.002742938793740886,((4[&theta=4.6434279578465076E-4]:6.56615035690124E-4,8[&theta=3.9058556194142686E-4]:6.56615035690124E-4)[&theta=0.13625909398990607]:0.01307962876526252,(5[&theta=4.6382793990125615E-4]:6.002964533697677E-4,9[&theta=3.9434663432609334E-4]:6.002964533697677E-4)[&theta=0.06837824264478251]:0.013135947347582876)[&theta=0.15588048559747342]:0.018286753408803393)[&theta=0.25269982318682754]:0.00882170734755379)[&theta=0.02627377106188995]:0.04801480856471082,11[&theta=2.1329378000767675E-5]:0.08885951312202064)[&theta=0.01793799782877313]:0.0;
tree STATE_5867500 = (((1[&theta=0.005518622609431955]:0.03710153322310118,2[&theta=0.0033407038258042162]:0.03710153322310118)[&theta=0.031942921353675]:0.0033824414636959912,((((3[&theta=5.043218851521009E-4]:7.036258389386857E-4,(10[&theta=1.3928803680107873E-4]:2.1693575151898156E-4,13[&theta=1.5226662244612085E-4]:2.1693575151898156E-4)[&theta=0.019935106732956093]:4.8669008741970414E-4)[&theta=0.25421465862759135]:0.004741343223625953,(6[&theta=5.111081714415538E-4]:7.235145844232548E-4,7[&theta=4.957632357356441E-4]:7.235145844232548E-4)[&theta=0.518533249875694]:0.004721454478141384)[&theta=0.5516052197429216]:0.023576495447692372,12[&theta=0.005110812486810082]:0.02902146451025701)[&theta=0.01897118439343529]:0.0027187138674838705,((4[&theta=4.6434279578465076E-4]:6.508159814585327E-4,8[&theta=3.9058556194142686E-4]:6.508159814585327E-4)[&theta=0.12944366017028408]:0.012964112865662203,(5[&theta=4.6382793990125615E-4]:5.9499479029642E-4,9[&theta=3.9434663432609334E-4]:5.9499479029642E-4)[&theta=0.0650479234435765]:0.013019934056824316)[&theta=0.15967450839302902]:0.018125249530620145)[&theta=0.4049316427849959]:0.008743796309056293)[&theta=0.02627377106188995]:0.0475907541893894,11[&theta=1.950877238503967E-5]:0.08807472887618657)[&theta=0.01700598127359496]:0.0;
tree STATE_5868000 = (((1[&theta=0.005518622609431955]:0.0371640266669917,2[&theta=0.0031467604646315457]:0.0371640266669917)[&theta=0.02599634965997767]:0.0033881388135751297,((((3[&theta=5.043218851521009E-4]:7.048110191203568E-4,(10[&theta=1.4459658196226794E-4]:2.1730115588472238E-4,13[&theta=1.51401124265224E-4]:2.1730115588472238E-4)[&theta=0.015566397949404783]:4.8750986323563446E-4)[&theta=0.260919661109882]:0.004749329493760118,(6[&theta=5.111081714415538E-4]:7.24733265004829E-4,7[&theta=4.896176299003674E-4]:7.24733265004829E-4)[&theta=0.38523146235117883]:0.004729407247875646)[&theta=0.5398103317426709]:0.023616207455994985,12[&theta=0.005110812486810082]:0.02907034796887546)[&theta=0.020080387345131165]:0.002723293241374169,((4[&theta=4.6434279578465076E-4]:6.519122092552591E-4,8[&theta=3.915652000013626E-4]:6.519122092552591E-4)[&theta=0.1464288833775531]:0.012985949485057116,(5[&theta=4.6382793990125615E-4]:5.959969934484824E-4,9[&theta=3.84803230672519E-4]:5.959969934484824E-4)[&theta=0.0650479234435765]:0.013041864700863893)[&theta=0.14904446891185527]:0.01815577951593725)[&theta=0.4049316427849959]:0.008758524270317203)[&theta=0.02627377106188995]:0.04767091557001909,11[&theta=7.294167301509754E-5]:0.08822308105058592)[&theta=0.015405535705099054]:0.0;
tree STATE_5868500 = (((1[&theta=0.005518622609431955]:0.037285085225433626,2[&theta=0.0031688305103291952]:0.037285085225433626)[&theta=0.02797012856491579]:0.0033991753786989168,((((3[&theta=4.991406678739787E-4]:7.071068792195123E-4,(10[&theta=1.396700374373075E-4]:2.180089953477301E-4,13[&theta=1.4569534891002798E-4]:2.180089953477301E-4)[&theta=0.0159192437755438]:4.890978838717822E-4)[&theta=0.2890668196200612]:0.004764800018179663,(6[&theta=4.932489216205433E-4]:7.270940200732328E-4,7[&theta=4.896176299003674E-4]:7.270940200732328E-4)[&theta=0.6045342659274345]:0.004744812877325942)[&theta=0.5337441032293463]:0.02369313518118757,12[&theta=0.004917869775381178]:0.029165042078586743)[&theta=0.020080387345131165]:0.0027321641303380967,((4[&theta=4.6434279578465076E-4]:6.540357561192814E-4,8[&theta=3.915652000013626E-4]:6.540357561192814E-4)[&theta=0.1347818628419735]:0.013028250076937193,(5[&theta=4.6382793990125615E-4]:5.979384013994857E-4,9[&theta=3.97918360189721E-4]:5.979384013994857E-4)[&theta=0.06649627664079484]:0.013084347431656988)[&theta=0.16884085027526796]:0.018214920375868367)[&theta=0.321304849709978]:0.008787054395207702)[&theta=0.02627377106188995]:0.047826199397851425,11[&theta=6.309155026466995E-5]:0.08851046000198397)[&theta=0.018291885885129054]:0.0;
tree STATE_5869000 = (((1[&theta=0.005422167671177048]:0.037285085225433626,2[&theta=0.003151678805426141]:0.037285085225433626)[&theta=0.026124400150696215]:0.0033991753786989168,((((3[&theta=4.970620485740509E-4]:7.071068792195123E-4,(10[&theta=1.396700374373075E-4]:2.180089953477301E-4,13[&theta=1.5165415377319866E-4]:2.180089953477301E-4)[&theta=0.013420177030526122]:4.890978838717822E-4)[&theta=0.248681985795482]:0.004764800018179663,(6[&theta=4.985804383127046E-4]:7.270940200732328E-4,7[&theta=5.000324165704232E-4]:7.270940200732328E-4)[&theta=0.3254405631663968]:0.004744812877325942)[&theta=0.5582460420946211]:0.02369313518118757,12[&theta=0.004917869775381178]:0.029165042078586743)[&theta=0.020080387345131165]:0.0027321641303380967,((4[&theta=4.381067538460556E-4]:6.540357561192814E-4,8[&theta=3.82093601734173E-4]:6.540357561192814E-4)[&theta=0.1539476999938456]:0.013028250076937193,(5[&theta=4.548001409974261E-4]:5.979384013994857E-4,9[&theta=3.97918360189721E-4]:5.979384013994857E-4)[&theta=0.0702137001558734]:0.013084347431656988)[&theta=0.15236678731105777]:0.018214920375868367)[&theta=0.41897010267703655]:0.008787054395207702)[&theta=0.025683095971246826]:0.047826199397851425,11[&theta=7.199386109084602E-5]:0.08851046000198397)[&theta=0.014751771536682143]:0.0;
tree STATE_5869500 = (((1[&theta=0.005248822078713304]:0.037285085225433626,2[&theta=0.0033532590613262244]:0.037285085225433626)[&theta=0.02275928376066546]:0.0033991753786989168,((((3[&theta=4.970620485740509E-4]:7.071068792195123E-4,(10[&theta=1.4616731945051793E-4]:2.180089953477301E-4,13[&theta=1.4734888717319114E-4]:2.180089953477301E-4)[&theta=0.01624388907998621]:4.890978838717822E-4)[&theta=0.2489256940388934]:0.005015720151962893,(6[&theta=4.985804383127046E-4]:7.270940200732328E-4,7[&theta=4.970614329637402E-4]:7.270940200732328E-4)[&theta=0.4350077350825393]:0.004995733011109173)[&theta=0.5763106067634269]:0.02344221504740434,12[&theta=0.004917869775381178]:0.029165042078586743)[&theta=0.01951132881929371]:0.0027321641303380967,((4[&theta=4.381067538460556E-4]:6.540357561192814E-4,8[&theta=3.894212263115666E-4]:6.540357561192814E-4)[&theta=0.1489538727650567]:0.013028250076937193,(5[&theta=4.614720539746434E-4]:5.979384013994857E-4,9[&theta=3.97918360189721E-4]:5.979384013994857E-4)[&theta=0.07259443860948894]:0.013084347431656988)[&theta=0.1530005720387005]:0.018214920375868367)[&theta=0.3288300059296703]:0.008787054395207702)[&theta=0.025582138570345338]:0.047826199397851425,11[&theta=5.029742910121236E-5]:0.08851046000198397)[&theta=0.017615956143653237]:0.0;
tree STATE_5870000 = (((1[&theta=0.0056507708792508425]:0.037158118284523124,2[&theta=0.003280354003811693]:0.037158118284523124)[&theta=0.0268813994311784]:0.0033876001631176073,((((3[&theta=4.945418519324363E-4]:7.046989674014635E-4,(10[&theta=1.4510317607298694E-4]:2.1726660908086452E-4,13[&theta=1.469955368296062E-4]:2.1726660908086452E-4)[&theta=0.017281845564825656]:4.87432358320599E-4)[&theta=0.3029889866458162]:0.0049986401147226,(6[&theta=5.122269623702315E-4]:7.246180460228892E-4,7[&theta=4.970614329637402E-4]:7.246180460228892E-4)[&theta=0.4932976936340988]:0.004978721036101174)[&theta=0.6066614778762894]:0.023362387247233326,12[&theta=0.0048540223940139755]:0.02906572632935739)[&theta=0.019747901883190557]:0.002722860288879851,((4[&theta=4.4028012986660226E-4]:6.518085674539352E-4,8[&theta=3.9627884589440077E-4]:6.518085674539352E-4)[&theta=0.1549730200860215]:0.012983884962906088,(5[&theta=4.668141382331904E-4]:5.959022411166382E-4,9[&theta=3.97918360189721E-4]:5.959022411166382E-4)[&theta=0.07041840731051062]:0.013039791289243385)[&theta=0.14615691721328244]:0.018152893087877216)[&theta=0.27177565701463036]:0.008757131829403492)[&theta=0.025555816467274867]:0.04766333678948654,11[&theta=3.043034038544428E-5]:0.08820905523712727)[&theta=0.01662941251836665]:0.0;
tree STATE_5870500 = (((1[&theta=0.005709364986573208]:0.037158118284523124,2[&theta=0.0036083844722349526]:0.037158118284523124)[&theta=0.028405580320121852]:0.0033876001631176073,((((3[&theta=5.099988234725785E-4]:7.046989674014635E-4,(10[&theta=1.4392380894022374E-4]:2.1726660908086452E-4,13[&theta=1.469955368296062E-4]:2.1726660908086452E-4)[&theta=0.020490227133360576]:4.87432358320599E-4)[&theta=0.26596062286138367]:0.0049986401147226,(6[&theta=5.074540920656237E-4]:7.246180460228892E-4,7[&theta=4.991668246164136E-4]:7.246180460228892E-4)[&theta=0.5318775943340915]:0.004978721036101174)[&theta=0.5577234204522792]:0.023362387247233326,12[&theta=0.004948740866864371]:0.02906572632935739)[&theta=0.0194748950675251]:0.002722860288879851,((4[&theta=4.4315342086239854E-4]:6.518085674539352E-4,8[&theta=3.9627884589440077E-4]:6.518085674539352E-4)[&theta=0.13035837900049807]:0.012983884962906088,(5[&theta=4.495343839056385E-4]:5.959022411166382E-4,9[&theta=3.9323945521713057E-4]:5.959022411166382E-4)[&theta=0.06758315224481769]:0.013039791289243385)[&theta=0.15754753610300878]:0.018152893087877216)[&theta=0.3849144398152685]:0.008757131829403492)[&theta=0.025555816467274867]:0.04766333678948654,11[&theta=6.177956745237977E-5]:0.08820905523712727)[&theta=0.01670062736006515]:0.0;
tree STATE_5871000 = (((1[&theta=0.005634103975807926]:0.037284175280569154,2[&theta=0.003525373021340488]:0.037284175280569154)[&theta=0.027645279297820187]:0.0033494177038155687,((((3[&theta=5.099988234725785E-4]:7.062262580174713E-4,(10[&theta=1.3740207880939964E-4]:2.1773748993718906E-4,13[&theta=1.469955368296062E-4]:2.1773748993718906E-4)[&theta=0.01692464376553795]:4.884887680802822E-4)[&theta=0.24091511416231537]:0.005009473642928505,(6[&theta=5.074540920656237E-4]:7.261885071603043E-4,7[&theta=4.991668246164136E-4]:7.261885071603043E-4)[&theta=0.4943267134337221]:0.004989511393785672)[&theta=0.5339340373135936]:0.02341302043453855,12[&theta=0.005227624891685167]:0.029128720335484526)[&theta=0.019380620540477105]:0.002728761530630272,((4[&theta=4.533121599701467E-4]:6.53221228965526E-4,8[&theta=3.8571108509231753E-4]:6.53221228965526E-4)[&theta=0.13077414745794672]:0.013012024873109578,(5[&theta=4.495343839056385E-4]:5.971937371213385E-4,9[&theta=3.9323945521713057E-4]:5.971937371213385E-4)[&theta=0.0698875122356015]:0.013068052364953765)[&theta=0.15832489600428104]:0.018192235764039694)[&theta=0.43464319499727067]:0.008776111118269925)[&theta=0.025555816467274867]:0.04776663730555601,11[&theta=1.4895598820112891E-5]:0.08840023028994073)[&theta=0.016970151842898407]:0.0;
tree STATE_5871500 = (((1[&theta=0.00570275458501066]:0.03732155257194977,2[&theta=0.0033026196363416167]:0.03732155257194977)[&theta=0.028923728702047215]:0.0033527754865887924,((((3[&theta=5.099988234725785E-4]:7.069342480542074E-4,(10[&theta=1.3740207880939964E-4]:2.179557712199216E-4,13[&theta=1.469955368296062E-4]:2.179557712199216E-4)[&theta=0.03073973643264]:4.889784768342858E-4)[&theta=0.21114756863132247]:0.0052921216033000665,(6[&theta=4.994136832170155E-4]:7.269165093012966E-4,7[&theta=4.991668246164136E-4]:7.269165093012966E-4)[&theta=0.4247645189287932]:0.005272139342052977)[&theta=0.5223038961690948]:0.023158865952563733,12[&theta=0.005227624891685167]:0.02915792180391801)[&theta=0.020116224587177014]:0.0027314971071602905,((4[&theta=4.533121599701467E-4]:6.538760815947532E-4,8[&theta=3.967373883892806E-4]:6.538760815947532E-4)[&theta=0.13967584596716082]:0.013025069395121242,(5[&theta=4.58337430566337E-4]:5.977924223317553E-4,9[&theta=3.9323945521713057E-4]:5.977924223317553E-4)[&theta=0.065516513762962]:0.013081153054384238)[&theta=0.1581981467814123]:0.018210473434362304)[&theta=0.273700037898018]:0.008784909147460267)[&theta=0.025555816467274867]:0.04781452323859347,11[&theta=5.4933243638683587E-5]:0.08848885129713203)[&theta=0.016309478452330106]:0.0;
tree STATE_5872000 = (((1[&theta=0.005594024655523375]:0.03732155257194977,2[&theta=0.0033745863062697085]:0.03732155257194977)[&theta=0.023560971099473128]:0.0033527754865887924,((((3[&theta=5.047588350480963E-4]:7.069342480542074E-4,(10[&theta=1.4428556623840015E-4]:2.179557712199216E-4,13[&theta=1.4518421477662273E-4]:2.179557712199216E-4)[&theta=0.017786505121923132]:4.889784768342858E-4)[&theta=0.25148396914971644]:0.0052921216033000665,(6[&theta=4.994136832170155E-4]:7.269165093012966E-4,7[&theta=4.874912441019301E-4]:7.269165093012966E-4)[&theta=0.6666529387084167]:0.005272139342052977)[&theta=0.48671130376510263]:0.023158865952563733,12[&theta=0.005486950507283863]:0.02915792180391801)[&theta=0.020864482549849708]:0.0027314971071602905,((4[&theta=4.694485703876691E-4]:6.538760815947532E-4,8[&theta=3.8570990635591006E-4]:6.538760815947532E-4)[&theta=0.14381476350682867]:0.013574709643364864,(5[&theta=4.58337430566337E-4]:5.977924223317553E-4,9[&theta=4.042382883929422E-4]:5.977924223317553E-4)[&theta=0.07267519393028696]:0.013630793302627862)[&theta=0.14667749711486064]:0.017660833186118684)[&theta=0.3616308975911013]:0.008784909147460267)[&theta=0.025708052983230804]:0.04781452323859347,11[&theta=2.80347388487038E-5]:0.08848885129713203)[&theta=0.016309478452330106]:0.0;
tree STATE_5872500 = (((1[&theta=0.005609586464406975]:0.03723531692595927,2[&theta=0.003270436837695066]:0.03723531692595927)[&theta=0.028350747857246446]:0.0034390111325792935,((((3[&theta=5.003249772415392E-4]:7.069342480542074E-4,(10[&theta=1.4428556623840015E-4]:2.179557712199216E-4,13[&theta=1.464613023198639E-4]:2.179557712199216E-4)[&theta=0.015464908622150041]:4.889784768342858E-4)[&theta=0.30692225146850144]:0.0052921216033000665,(6[&theta=4.989957963632192E-4]:7.269165093012966E-4,7[&theta=5.057333072202851E-4]:7.269165093012966E-4)[&theta=0.672002648470979]:0.005272139342052977)[&theta=0.48949932990303513]:0.023158865952563733,12[&theta=0.004799046858310705]:0.02915792180391801)[&theta=0.01908834768572159]:0.0027314971071602905,((4[&theta=4.575244780619756E-4]:6.538760815947532E-4,8[&theta=3.8199289257709974E-4]:6.538760815947532E-4)[&theta=0.14356654643482505]:0.013574709643364864,(5[&theta=4.58337430566337E-4]:5.977924223317553E-4,9[&theta=3.994456934426583E-4]:5.977924223317553E-4)[&theta=0.07267519393028696]:0.013630793302627862)[&theta=0.15214218327233103]:0.017660833186118684)[&theta=0.34183735816585176]:0.008784909147460267)[&theta=0.02525637579240344]:0.04781452323859347,11[&theta=3.716664299412433E-5]:0.08848885129713203)[&theta=0.013730238681096739]:0.0;
tree STATE_5873000 = (((1[&theta=0.005602489523464062]:0.037731110015582665,2[&theta=0.003270436837695066]:0.037731110015582665)[&theta=0.04045331003216565]:0.0034848020132655297,((((3[&theta=5.008944092251294E-4]:7.163471695475393E-4,(10[&theta=1.4647323894685123E-4]:2.2085788067233337E-4,13[&theta=1.464613023198639E-4]:2.2085788067233337E-4)[&theta=0.015464908622150041]:4.954892888752059E-4)[&theta=0.3383692558302853]:0.005362586891015495,(6[&theta=5.282240147172735E-4]:7.365954972030616E-4,7[&theta=5.057333072202851E-4]:7.365954972030616E-4)[&theta=0.395467536076374]:0.005342338563359973)[&theta=0.5119839903924737]:0.02346722926596394,12[&theta=0.004540314504719881]:0.029546163326526976)[&theta=0.02046202465021512]:0.002767867346542146,((4[&theta=4.575244780619756E-4]:6.625825266981836E-4,8[&theta=3.958851119487459E-4]:6.625825266981836E-4)[&theta=0.1407143020499439]:0.013755458668496224,(5[&theta=4.834850666432042E-4]:6.057521062149529E-4,9[&theta=4.1539503277543264E-4]:6.057521062149529E-4)[&theta=0.07267519393028696]:0.013812289088979454)[&theta=0.1563171865761579]:0.017895989477874713)[&theta=0.24692017908684058]:0.008901881355779073)[&theta=0.025665792392663513]:0.04845117983674921,11[&theta=3.408443304738025E-5]:0.0896670918655974)[&theta=0.014357059890233797]:0.0;
tree STATE_5873500 = (((1[&theta=0.005602489523464062]:0.037735431574087236,2[&theta=0.0036168013527685975]:0.037735431574087236)[&theta=0.032956803861710265]:0.00348520114744872,((((3[&theta=5.114303939481542E-4]:7.16429216860791E-4,(10[&theta=1.4647323894685123E-4]:2.208831767808265E-4,13[&theta=1.464613023198639E-4]:2.208831767808265E-4)[&theta=0.016370133803705927]:4.955460400799645E-4)[&theta=0.29200727433457235]:0.00536320109857461,(6[&theta=5.282240147172735E-4]:7.366798636723771E-4,7[&theta=5.057333072202851E-4]:7.366798636723771E-4)[&theta=0.4795204982032448]:0.005342950451763024)[&theta=0.5414251683481026]:0.023469917101126253,12[&theta=0.005340772417429424]:0.029549547416561656)[&theta=0.02046202465021512]:0.0027681843661227015,((4[&theta=4.6295374562286076E-4]:6.626584160412761E-4,8[&theta=4.042654924404801E-4]:6.626584160412761E-4)[&theta=0.14641791983087374]:0.01375703415936751,(5[&theta=4.834850666432042E-4]:6.058214864469469E-4,9[&theta=4.209418435579897E-4]:6.058214864469469E-4)[&theta=0.07063427647921619]:0.01381387108896184)[&theta=0.15584440967376234]:0.01789803920727557)[&theta=0.2143441238550656]:0.008902900938851599)[&theta=0.025609640238630788]:0.04845672922578636,11[&theta=3.524281895214948E-5]:0.08967736194732231)[&theta=0.016149655975247267]:0.0;
tree STATE_5874000 = (((1[&theta=0.005602489523464062]:0.037735431574087236,2[&theta=0.0031468571050998584]:0.037735431574087236)[&theta=0.025522066839974013]:0.00348520114744872,((((3[&theta=5.044777115776471E-4]:7.16429216860791E-4,(10[&theta=1.442806013574999E-4]:2.2059139849687739E-4,13[&theta=1.464613023198639E-4]:2.2059139849687739E-4)[&theta=0.01610932038507984]:4.958378183639136E-4)[&theta=0.2594918377340235]:0.00536320109857461,(6[&theta=5.282240147172735E-4]:7.366798636723771E-4,7[&theta=5.08923536965121E-4]:7.366798636723771E-4)[&theta=0.44208518744880754]:0.005342950451763024)[&theta=0.5419895774001515]:0.023469917101126253,12[&theta=0.005142744813749651]:0.029549547416561656)[&theta=0.019421614375197804]:0.0027681843661227015,((4[&theta=4.6766996841317337E-4]:6.626584160412761E-4,8[&theta=3.9408879599769697E-4]:6.626584160412761E-4)[&theta=0.13987619627603015]:0.01375703415936751,(5[&theta=4.7697647252273415E-4]:6.058214864469469E-4,9[&theta=4.209418435579897E-4]:6.058214864469469E-4)[&theta=0.06964223310921296]:0.01381387108896184)[&theta=0.14964300095111271]:0.01789803920727557)[&theta=0.2728779082488115]:0.008902900938851599)[&theta=0.025254823461177363]:0.045887374295239834,11[&theta=6.771192811827092E-5]:0.08710800701677579)[&theta=0.021267888111984257]:0.0;
tree STATE_5874500 = (((1[&theta=0.005292008363226264]:0.037735431574087236,2[&theta=0.0030378750670675136]:0.037735431574087236)[&theta=0.025522066839974013]:0.00348520114744872,((((3[&theta=5.044777115776471E-4]:7.16429216860791E-4,(10[&theta=1.4114126194495567E-4]:2.2059139849687739E-4,13[&theta=1.4899244651461662E-4]:2.2059139849687739E-4)[&theta=0.01836867022471592]:4.958378183639136E-4)[&theta=0.30163354096991146]:0.00536320109857461,(6[&theta=5.238171397480842E-4]:7.366798636723771E-4,7[&theta=5.08923536965121E-4]:7.366798636723771E-4)[&theta=0.6360044320061753]:0.005342950451763024)[&theta=0.49662796090140965]:0.023469917101126253,12[&theta=0.004948194264708172]:0.029549547416561656)[&theta=0.01941588576661048]:0.0027681843661227015,((4[&theta=4.6766996841317337E-4]:6.626584160412761E-4,8[&theta=3.9408879599769697E-4]:6.626584160412761E-4)[&theta=0.14945063538565717]:0.01375703415936751,(5[&theta=4.5659824532211625E-4]:6.058214864469469E-4,9[&theta=3.997908244906478E-4]:6.058214864469469E-4)[&theta=0.07133254548406837]:0.01381387108896184)[&theta=0.15390569320416306]:0.01789803920727557)[&theta=0.33789425182465915]:0.008902900938851599)[&theta=0.025254823461177363]:0.045887374295239834,11[&theta=5.7360253723975064E-5]:0.08710800701677579)[&theta=0.02222122880396428]:0.0;
tree STATE_5875000 = (((1[&theta=0.005898681448929641]:0.03747992331346966,2[&theta=0.0030361730663438923]:0.03747992331346966)[&theta=0.026242661032626534]:0.0034616026977705022,((((3[&theta=5.05020201211749E-4]:7.115782432421027E-4,(10[&theta=1.3967771001518025E-4]:2.1909776447214186E-4,13[&theta=1.4615036546970645E-4]:2.1909776447214186E-4)[&theta=0.019092092675223136]:4.924804787699609E-4)[&theta=0.2839167452846716]:0.005326886628940186,(6[&theta=5.134837116552967E-4]:7.316917720368179E-4,7[&theta=5.08923536965121E-4]:7.316917720368179E-4)[&theta=0.43337118897188437]:0.005306773100145471)[&theta=0.5733999329016842]:0.02331100126406808,12[&theta=0.004673461589418699]:0.02934946613625037)[&theta=0.02026158968646883]:0.0027494408684879124,((4[&theta=4.5545700302866736E-4]:6.581715268709778E-4,8[&theta=3.9408879599769697E-4]:6.581715268709778E-4)[&theta=0.1395512949121604]:0.013663884678291207,(5[&theta=4.6782877465569787E-4]:6.017194426173195E-4,9[&theta=4.075235569456414E-4]:6.017194426173195E-4)[&theta=0.06847279400780108]:0.013720336762544865)[&theta=0.15859322187552125]:0.017776850799576097)[&theta=0.2835905587924332]:0.008842619006501878)[&theta=0.025254823461177363]:0.04557666887326884,11[&theta=5.10915000532225E-5]:0.086518194884509)[&theta=0.02196890105858756]:0.0;
tree STATE_5875500 = (((1[&theta=0.005785790758865191]:0.03747992331346966,2[&theta=0.0032884387556324523]:0.03747992331346966)[&theta=0.02655247608904697]:0.0034616026977705022,((((3[&theta=5.05020201211749E-4]:7.115782432421027E-4,(10[&theta=1.4078353466770162E-4]:2.1909776447214186E-4,13[&theta=1.4448104028403703E-4]:2.1909776447214186E-4)[&theta=0.01600112634403347]:4.924804787699609E-4)[&theta=0.2830840988943718]:0.005326886628940186,(6[&theta=5.134837116552967E-4]:7.316917720368179E-4,7[&theta=4.955693367203596E-4]:7.316917720368179E-4)[&theta=0.5214986743264814]:0.005306773100145471)[&theta=0.5131685515196783]:0.02331100126406808,12[&theta=0.005279432984934247]:0.02934946613625037)[&theta=0.02036741866563607]:0.0027494408684879124,((4[&theta=4.6799303913427166E-4]:6.581715268709778E-4,8[&theta=3.9943221060634337E-4]:6.581715268709778E-4)[&theta=0.1342502419224283]:0.013663884678291207,(5[&theta=4.6283537831746165E-4]:6.017194426173195E-4,9[&theta=3.9243563433466575E-4]:6.017194426173195E-4)[&theta=0.0745088799135361]:0.013720336762544865)[&theta=0.16470161305146244]:0.017776850799576097)[&theta=0.3276916630194246]:0.008842619006501878)[&theta=0.025971215837829402]:0.04557666887326884,11[&theta=4.342311226215767E-5]:0.086518194884509)[&theta=0.024083427029704653]:0.0;
tree STATE_5876000 = (((1[&theta=0.005752903096973154]:0.03747992331346966,2[&theta=0.0032884387556324523]:0.03747992331346966)[&theta=0.02655247608904697]:0.0034616026977705022,((((3[&theta=5.05020201211749E-4]:7.115782432421027E-4,(10[&theta=1.4310454328005367E-4]:2.1909776447214186E-4,13[&theta=1.4959142694907912E-4]:2.1909776447214186E-4)[&theta=0.016005925632582317]:4.924804787699609E-4)[&theta=0.24039599420219362]:0.005326886628940186,(6[&theta=4.996352435021981E-4]:7.316917720368179E-4,7[&theta=4.955693367203596E-4]:7.316917720368179E-4)[&theta=0.44583609276136804]:0.005306773100145471)[&theta=0.5686988993315647]:0.02331100126406808,12[&theta=0.004974477371231501]:0.02934946613625037)[&theta=0.02036741866563607]:0.0027494408684879124,((4[&theta=4.6799303913427166E-4]:6.581715268709778E-4,8[&theta=3.8986381542192405E-4]:6.581715268709778E-4)[&theta=0.13341703780660955]:0.013663884678291207,(5[&theta=4.7762215848274145E-4]:6.017194426173195E-4,9[&theta=4.0158854094728E-4]:6.017194426173195E-4)[&theta=0.0713855053630144]:0.013720336762544865)[&theta=0.1596943516343765]:0.017776850799576097)[&theta=0.34779943310162775]:0.008842619006501878)[&theta=0.025523880689423812]:0.04557666887326884,11[&theta=5.33918905589181E-5]:0.086518194884509)[&theta=0.020470445042901155]:0.0;
tree STATE_5876500 = (((1[&theta=0.005339632063031528]:0.03749165306556203,2[&theta=0.0032884387556324523]:0.03749165306556203)[&theta=0.027277449999497227]:0.0034626860442103363,((((3[&theta=4.914960107162948E-4]:7.118009394391504E-4,(10[&theta=1.4026437566346596E-4]:2.1916633351481987E-4,13[&theta=1.4114322899481772E-4]:2.1916633351481987E-4)[&theta=0.016935428787136095]:4.926346059243306E-4)[&theta=0.3248444463042992]:0.005328553736395529,(6[&theta=4.924072313525656E-4]:7.319207629827767E-4,7[&theta=4.943058042847746E-4]:7.319207629827767E-4)[&theta=0.448693692927833]:0.005308433912851904)[&theta=0.5765333677257679]:0.023318296696973998,12[&theta=0.005022768592411794]:0.02935865137280868)[&theta=0.01944964985661036]:0.0027503013360910683,((4[&theta=4.6799303913427166E-4]:6.583775088517807E-4,8[&theta=3.8970280478478554E-4]:6.583775088517807E-4)[&theta=0.13731166426585692]:0.013668160940506437,(5[&theta=4.7762215848274145E-4]:6.019077573006775E-4,9[&theta=4.0158854094728E-4]:6.019077573006775E-4)[&theta=0.0713855053630144]:0.01372463069205754)[&theta=0.13857429499966664]:0.01778241425954153)[&theta=0.33553384070030046]:0.008845386400872617)[&theta=0.025100210210523746]:0.04559093259047574,11[&theta=5.354890220401348E-5]:0.0865452717002481)[&theta=0.02131306649855277]:0.0;
tree STATE_5877000 = (((1[&theta=0.004873699417409591]:0.03678511544332622,2[&theta=0.0033197476542483543]:0.03678511544332622)[&theta=0.028485019831600147]:0.0033974310403846325,((((3[&theta=4.914960107162948E-4]:6.983869098582969E-4,(10[&theta=1.3961107701190417E-4]:2.1503610058310802E-4,13[&theta=1.4858104774713083E-4]:2.1503610058310802E-4)[&theta=0.014901162680325347]:4.833508092751889E-4)[&theta=0.28362530540878644]:0.00522813608662466,(6[&theta=4.924072313525656E-4]:7.181275713451993E-4,7[&theta=4.943058042847746E-4]:7.181275713451993E-4)[&theta=0.5040724218030521]:0.005208395425137758)[&theta=0.5687930865983293]:0.022878858780644773,12[&theta=0.005075041386865696]:0.028805381777127728)[&theta=0.019265760662263525]:0.0026984713630825163,((4[&theta=4.6799303913427166E-4]:6.459702543937224E-4,8[&theta=3.8970280478478554E-4]:6.459702543937224E-4)[&theta=0.14890119432732402]:0.013410581742428552,(5[&theta=4.497369542978093E-4]:5.905646864868932E-4,9[&theta=4.029062556737045E-4]:5.905646864868932E-4)[&theta=0.06741067048906992]:0.013465987310335381)[&theta=0.13857429499966664]:0.01744730114338797)[&theta=0.2939045274496543]:0.008678693343500611)[&theta=0.025630097948622445]:0.0447317624426122,11[&theta=4.516761527938207E-5]:0.08491430892632305)[&theta=0.019342021279778798]:0.0;
tree STATE_5877500 = (((1[&theta=0.005647244196843534]:0.03678511544332622,2[&theta=0.003545168825333491]:0.03678511544332622)[&theta=0.024725997315156553]:0.0033974310403846325,((((3[&theta=4.838381514875538E-4]:6.983869098582969E-4,(10[&theta=1.3961107701190417E-4]:2.1503610058310802E-4,13[&theta=1.4417817837189195E-4]:2.1503610058310802E-4)[&theta=0.020016370748567918]:4.833508092751889E-4)[&theta=0.2110235211936179]:0.004396737154607642,(6[&theta=4.924072313525656E-4]:7.181275713451993E-4,7[&theta=4.943058042847746E-4]:7.181275713451993E-4)[&theta=0.5214225355502208]:0.00437699649312074)[&theta=0.5571304799338674]:0.02371025771266179,12[&theta=0.004894429124145091]:0.028805381777127728)[&theta=0.02053332708196408]:0.0026984713630825163,((4[&theta=4.618765058735564E-4]:6.459702543937224E-4,8[&theta=3.8970280478478554E-4]:6.459702543937224E-4)[&theta=0.14314499915663312]:0.013410581742428552,(5[&theta=4.4374663404914627E-4]:5.905646864868932E-4,9[&theta=3.9292026596870675E-4]:5.905646864868932E-4)[&theta=0.06696934674600957]:0.013465987310335381)[&theta=0.1368556639580097]:0.01744730114338797)[&theta=0.3038682196468045]:0.008678693343500611)[&theta=0.026295442666436356]:0.04521035538088792,11[&theta=4.176413930016143E-5]:0.08539290186459877)[&theta=0.019498870420572332]:0.0;
tree STATE_5878000 = (((1[&theta=0.005440290483591572]:0.03647973553983764,2[&theta=0.0031528753037215035]:0.03647973553983764)[&theta=0.025343712306049326]:0.0033692265030135227,((((3[&theta=4.838381514875538E-4]:6.925890939602116E-4,(10[&theta=1.3961107701190417E-4]:2.1325093006369498E-4,13[&theta=1.4417817837189195E-4]:2.1325093006369498E-4)[&theta=0.016170758584025374]:4.7933816389651664E-4)[&theta=0.269910224396497]:0.0043602366529303434,(6[&theta=4.924072313525656E-4]:7.121658739089697E-4,7[&theta=4.976653833471376E-4]:7.121658739089697E-4)[&theta=0.5753856341298151]:0.004340659872981586)[&theta=0.5503981455729268]:0.023513421679262965,12[&theta=0.00468159358621285]:0.028566247426153518)[&theta=0.018763736067264974]:0.0026760693965671607,((4[&theta=4.618765058735564E-4]:6.406075871418776E-4,8[&theta=3.867954696458555E-4]:6.406075871418776E-4)[&theta=0.14549830445095854]:0.013299250783999506,(5[&theta=4.5034854591296934E-4]:5.856619810097012E-4,9[&theta=3.9292026596870675E-4]:5.856619810097012E-4)[&theta=0.07098471013796838]:0.013354196390131683)[&theta=0.13981524990969232]:0.017302458451579295)[&theta=0.4286843217094689]:0.008606645220130483)[&theta=0.02534960756809814]:0.0448350314544435,11[&theta=1.8285515218260906E-5]:0.08468399349729466)[&theta=0.021306510861034883]:0.0;
tree STATE_5878500 = (((1[&theta=0.005501297668153036]:0.03647973553983764,2[&theta=0.0031462790607571464]:0.03647973553983764)[&theta=0.027341265169536562]:0.0033692265030135227,((((3[&theta=4.838381514875538E-4]:6.925890939602116E-4,(10[&theta=1.4422604661043568E-4]:2.1325093006369498E-4,13[&theta=1.4417817837189195E-4]:2.1325093006369498E-4)[&theta=0.015611701440536823]:4.7933816389651664E-4)[&theta=0.24592578573627788]:0.0043602366529303434,(6[&theta=4.924072313525656E-4]:7.121658739089697E-4,7[&theta=4.976653833471376E-4]:7.121658739089697E-4)[&theta=0.44194671263937313]:0.004340659872981586)[&theta=0.5506621299078187]:0.023513421679262965,12[&theta=0.004984979093741053]:0.028566247426153518)[&theta=0.020770863196783795]:0.0026760693965671607,((4[&theta=4.6187033448046597E-4]:6.406075871418776E-4,8[&theta=3.867954696458555E-4]:6.406075871418776E-4)[&theta=0.14838856198816122]:0.013361013856251611,(5[&theta=4.4709744600977895E-4]:5.856619810097012E-4,9[&theta=3.771923968398565E-4]:5.856619810097012E-4)[&theta=0.07098471013796838]:0.013415959462383787)[&theta=0.13981524990969232]:0.017240695379327188)[&theta=0.3550790664033796]:0.008606645220130483)[&theta=0.026084126054460012]:0.0448350314544435,11[&theta=3.3878697027304734E-5]:0.08468399349729466)[&theta=0.021521465236956392]:0.0;
tree STATE_5879000 = (((1[&theta=0.005501297668153036]:0.03647973553983764,2[&theta=0.0031253983836521523]:0.03647973553983764)[&theta=0.02854410467346465]:0.0033692265030135227,((((3[&theta=4.838381514875538E-4]:6.925890939602116E-4,(10[&theta=1.3881026731476647E-4]:2.1325093006369498E-4,13[&theta=1.4285103419190304E-4]:2.1325093006369498E-4)[&theta=0.015270709193191826]:4.7933816389651664E-4)[&theta=0.22142451987910566]:0.0043602366529303434,(6[&theta=4.924072313525656E-4]:7.121658739089697E-4,7[&theta=4.83006655708699E-4]:7.121658739089697E-4)[&theta=0.5723021038521241]:0.004340659872981586)[&theta=0.5828495347400473]:0.023513421679262965,12[&theta=0.0045792422143150855]:0.028566247426153518)[&theta=0.020770863196783795]:0.0026760693965671607,((4[&theta=4.4493338337156627E-4]:6.406075871418776E-4,8[&theta=3.780502398422551E-4]:6.406075871418776E-4)[&theta=0.1567416523250761]:0.013361013856251611,(5[&theta=4.4709744600977895E-4]:5.856619810097012E-4,9[&theta=3.771923968398565E-4]:5.856619810097012E-4)[&theta=0.07098471013796838]:0.013415959462383787)[&theta=0.13854441165595036]:0.017240695379327188)[&theta=0.24788801902394111]:0.008606645220130483)[&theta=0.02546673685805404]:0.0448350314544435,11[&theta=5.94177166253638E-5]:0.08468399349729466)[&theta=0.020276512969030092]:0.0;
tree STATE_5879500 = (((1[&theta=0.005578566946092568]:0.036720973734519255,2[&theta=0.0031991631449128075]:0.036720973734519255)[&theta=0.028880827225445323]:0.0033915069857810842,((((3[&theta=4.838381514875538E-4]:6.971691420392522E-4,(10[&theta=1.3761738963526785E-4]:2.1466114503980308E-4,13[&theta=1.4536498421242555E-4]:2.1466114503980308E-4)[&theta=0.015907020929270276]:4.825079969994491E-4)[&theta=0.24832736474385908]:0.004389070623434019,(6[&theta=5.003540323517665E-4]:7.168753820014295E-4,7[&theta=4.7862286646222516E-4]:7.168753820014295E-4)[&theta=0.4704783663848119]:0.004369364383471842)[&theta=0.5711621569473114]:0.023668914456629688,12[&theta=0.004892413687242508]:0.02875515422210296)[&theta=0.01994483846708051]:0.0026937660750248615,((4[&theta=4.4493338337156627E-4]:6.448438847886269E-4,8[&theta=3.780502398422551E-4]:6.448438847886269E-4)[&theta=0.13523955076331]:0.013449369399791073,(5[&theta=4.4679451277452665E-4]:5.895349268219906E-4,9[&theta=3.938247003162767E-4]:5.895349268219906E-4)[&theta=0.07121947546121271]:0.01350467835775771)[&theta=0.14265977722757797]:0.01735470701254812)[&theta=0.27489264256788326]:0.008663560423172519)[&theta=0.02546673685805404]:0.045131522695032456,11[&theta=6.140138113104323E-5]:0.0852440034153328)[&theta=0.021277710919392713]:0.0;
tree STATE_5880000 = (((1[&theta=0.0056129992542472765]:0.036720973734519255,2[&theta=0.00306023994788566]:0.036720973734519255)[&theta=0.029638364866640694]:0.0033915069857810842,((((3[&theta=4.844484284866664E-4]:6.971691420392522E-4,(10[&theta=1.3761738963526785E-4]:2.1466114503980308E-4,13[&theta=1.4368314548342755E-4]:2.1466114503980308E-4)[&theta=0.01806210508440518]:4.825079969994491E-4)[&theta=0.23901463170796738]:0.004389070623434019,(6[&theta=5.003540323517665E-4]:7.168753820014295E-4,7[&theta=4.8738834780479425E-4]:7.168753820014295E-4)[&theta=0.40127026192080817]:0.004369364383471842)[&theta=0.5822794258296068]:0.023668914456629688,12[&theta=0.005256405742457991]:0.02875515422210296)[&theta=0.019784789551941]:0.0026937660750248615,((4[&theta=4.4493338337156627E-4]:6.448438847886269E-4,8[&theta=3.780502398422551E-4]:6.448438847886269E-4)[&theta=0.13523955076331]:0.013449369399791073,(5[&theta=4.445694017632211E-4]:5.895349268219906E-4,9[&theta=3.884422207760574E-4]:5.895349268219906E-4)[&theta=0.06840784519126544]:0.01350467835775771)[&theta=0.14940048247160176]:0.01735470701254812)[&theta=0.3472591207100247]:0.008663560423172519)[&theta=0.02546673685805404]:0.045131522695032456,11[&theta=1.451246029403237E-5]:0.0852440034153328)[&theta=0.01583046607650663]:0.0;
tree STATE_5880500 = (((1[&theta=0.005461465420163237]:0.03676771196467622,2[&theta=0.003463261228444881]:0.03676771196467622)[&theta=0.036990537579157864]:0.0033958236750722334,((((3[&theta=5.047661077097338E-4]:6.980564946474522E-4,(10[&theta=1.3761738963526785E-4]:2.1493436442867779E-4,13[&theta=1.4514474838524464E-4]:2.1493436442867779E-4)[&theta=0.01651113482470452]:4.831221302187744E-4)[&theta=0.26687722692404814]:0.004394657005605045,(6[&theta=4.942947976933773E-4]:7.177878165909935E-4,7[&theta=4.962827622025681E-4]:7.177878165909935E-4)[&theta=0.506379053392811]:0.004374925683661503)[&theta=0.5294602938160099]:0.02369904010578696,12[&theta=0.004620136899342481]:0.028791753606039458)[&theta=0.01898001000932341]:0.0026971946839640937,((4[&theta=4.4493338337156627E-4]:6.456646381303127E-4,8[&theta=3.785057813379E-4]:6.456646381303127E-4)[&theta=0.13523955076331]:0.013466487674677194,(5[&theta=4.445694017632211E-4]:5.902852832611904E-4,9[&theta=3.8777523947602525E-4]:5.902852832611904E-4)[&theta=0.06538050097630486]:0.013521867029546317)[&theta=0.14483953697942975]:0.017376795977196047)[&theta=0.3498931153506246]:0.008674587349744904)[&theta=0.025472578657064794]:0.04518896582032388,11[&theta=3.0635354874871426E-5]:0.08535250146007234)[&theta=0.021172369910886273]:0.0;
tree STATE_5881000 = (((1[&theta=0.005501579577419258]:0.03676771196467622,2[&theta=0.0035622950495511597]:0.03676771196467622)[&theta=0.02535596231695222]:0.0033958236750722334,((((3[&theta=4.7879113429059617E-4]:6.980564946474522E-4,(10[&theta=1.3761738963526785E-4]:2.1493436442867779E-4,13[&theta=1.4514474838524464E-4]:2.1493436442867779E-4)[&theta=0.02131250498308242]:4.831221302187744E-4)[&theta=0.2763378529579367]:0.0039902602720777985,(6[&theta=4.941040168966957E-4]:7.177878165909935E-4,7[&theta=4.787416842364155E-4]:7.177878165909935E-4)[&theta=0.43212606622963207]:0.003970528950134257)[&theta=0.5266920250711712]:0.024103436839314207,12[&theta=0.004858190540589232]:0.028791753606039458)[&theta=0.019556347122416762]:0.0026971946839640937,((4[&theta=4.40108302941354E-4]:6.456646381303127E-4,8[&theta=3.785057813379E-4]:6.456646381303127E-4)[&theta=0.1396239700163823]:0.013466487674677194,(5[&theta=4.5498558284623355E-4]:5.902852832611904E-4,9[&theta=3.971893172562247E-4]:5.902852832611904E-4)[&theta=0.07117652884259447]:0.013521867029546317)[&theta=0.15533781558867993]:0.017376795977196047)[&theta=0.33063888148415876]:0.008674587349744904)[&theta=0.025543549679877896]:0.04518896582032388,11[&theta=1.817826430259045E-5]:0.08535250146007234)[&theta=0.01922347084040288]:0.0;
tree STATE_5881500 = (((1[&theta=0.0057102761175793024]:0.03663542129525623,2[&theta=0.0034642431068111607]:0.03663542129525623)[&theta=0.027586973006228827]:0.0034960182900339795,((((3[&theta=5.018731754496889E-4]:6.955448789924285E-4,(10[&theta=1.3761738963526785E-4]:2.1416102800298598E-4,13[&theta=1.4444173637661518E-4]:2.1416102800298598E-4)[&theta=0.015997712716505134]:4.8138385098944254E-4)[&theta=0.25470991264347076]:0.003975903267675124,(6[&theta=4.867776247435593E-4]:7.152052074025414E-4,7[&theta=4.814187994092336E-4]:7.152052074025414E-4)[&theta=0.38885578361166473]:0.003956242939265011)[&theta=0.6764540446128429]:0.02401671238395896,12[&theta=0.004802841682536182]:0.028688160530626512)[&theta=0.018061189443218294]:0.002687490145083876,((4[&theta=4.606778813528425E-4]:6.43341529004536E-4,8[&theta=3.823607508587184E-4]:6.43341529004536E-4)[&theta=0.1396239700163823]:0.013418035090221284,(5[&theta=4.4630154235932365E-4]:5.881614297196263E-4,9[&theta=3.828494971713646E-4]:5.881614297196263E-4)[&theta=0.07228933668468122]:0.013473215189506194)[&theta=0.14979119346247188]:0.017314274056484568)[&theta=0.31042080866087285]:0.008755788909579822)[&theta=0.025543549679877896]:0.04491396254900219,11[&theta=1.7525832959412252E-5]:0.0850454021342924)[&theta=0.018727815866687304]:0.0;
tree STATE_5882000 = (((1[&theta=0.004999159995677323]:0.03659202160211903,2[&theta=0.0029461869103609606]:0.03659202160211903)[&theta=0.028073994681295348]:0.003491876775739207,((((3[&theta=5.044057257125872E-4]:6.947209104602221E-4,(10[&theta=1.3761738963526785E-4]:2.1390732482260306E-4,13[&theta=1.4665471449051937E-4]:2.1390732482260306E-4)[&theta=0.018954109248785024]:4.8081358563761904E-4)[&theta=0.19796723355741103]:0.0039711932636500675,(6[&theta=5.105256999997506E-4]:7.143579485084445E-4,7[&theta=4.814187994092336E-4]:7.143579485084445E-4)[&theta=0.43124046250612114]:0.0039515562256018455)[&theta=0.6365721905139644]:0.023988261286338772,12[&theta=0.0051345196048953635]:0.02865417546044906)[&theta=0.018061189443218294]:0.0026843064435326976,((4[&theta=4.500637663558741E-4]:6.425794025172715E-4,8[&theta=3.7784001946930334E-4]:6.425794025172715E-4)[&theta=0.13800630918642887]:0.01340213958295452,(5[&theta=4.4630154235932365E-4]:5.874646716460876E-4,9[&theta=4.072357474042586E-4]:5.874646716460876E-4)[&theta=0.06833621786548472]:0.013457254313825705)[&theta=0.1528461810995385]:0.017293762918509967)[&theta=0.2640509964075342]:0.008745416473876479)[&theta=0.02612225468776795]:0.04486075578562168,11[&theta=4.6685569508305E-5]:0.08494465416347992)[&theta=0.019701563834149873]:0.0;
tree STATE_5882500 = (((1[&theta=0.005270317955503917]:0.03659202160211903,2[&theta=0.0035570890786491916]:0.03659202160211903)[&theta=0.029863697587882574]:0.003491876775739207,((((3[&theta=5.044057257125872E-4]:6.947209104602221E-4,(10[&theta=1.4000126715233186E-4]:2.1734362571610124E-4,13[&theta=1.4665471449051937E-4]:2.1734362571610124E-4)[&theta=0.02032529633187033]:4.773772847441208E-4)[&theta=0.2650374045175414]:0.0052066712866164384,(6[&theta=4.863940762674374E-4]:7.143579485084445E-4,7[&theta=4.816279177524159E-4]:7.143579485084445E-4)[&theta=0.9522000976779794]:0.0051870342485682164)[&theta=0.5169340367232707]:0.0227527832633724,12[&theta=0.004717117336486057]:0.02865417546044906)[&theta=0.018061189443218294]:0.0027133380716318246,((4[&theta=4.500637663558741E-4]:6.425794025172715E-4,8[&theta=3.775495762324882E-4]:6.425794025172715E-4)[&theta=0.14426703820251152]:0.01340213958295452,(5[&theta=4.4630154235932365E-4]:5.874646716460876E-4,9[&theta=3.8319897928785265E-4]:5.874646716460876E-4)[&theta=0.06949600555045007]:0.013457254313825705)[&theta=0.1528461810995385]:0.017322794546609094)[&theta=0.430283219654886]:0.008716384845777352)[&theta=0.025559319784816268]:0.04486075578562168,11[&theta=2.296358039475613E-5]:0.08494465416347992)[&theta=0.02091104405082405]:0.0;
tree STATE_5883000 = (((1[&theta=0.005777531274417479]:0.03659202160211903,2[&theta=0.0030513341243515128]:0.03659202160211903)[&theta=0.0315897607246759]:0.003491876775739207,((((3[&theta=4.963545501093409E-4]:6.947209104602221E-4,(10[&theta=1.41344462160782E-4]:2.1734362571610124E-4,13[&theta=1.4137064592123326E-4]:2.1734362571610124E-4)[&theta=0.019927300601958832]:4.773772847441208E-4)[&theta=0.3003892380447674]:0.0052066712866164384,(6[&theta=4.968656211169532E-4]:7.143579485084445E-4,7[&theta=4.816279177524159E-4]:7.143579485084445E-4)[&theta=0.7268602491180316]:0.0051870342485682164)[&theta=0.5233267121030208]:0.0227527832633724,12[&theta=0.005187387807734074]:0.02865417546044906)[&theta=0.020151273130413316]:0.0027133380716318246,((4[&theta=4.500637663558741E-4]:6.425794025172715E-4,8[&theta=3.909346905145745E-4]:6.425794025172715E-4)[&theta=0.14067724050969568]:0.01340213958295452,(5[&theta=4.4630154235932365E-4]:5.874646716460876E-4,9[&theta=3.8319897928785265E-4]:5.874646716460876E-4)[&theta=0.06879529023685388]:0.013457254313825705)[&theta=0.1528461810995385]:0.017322794546609094)[&theta=0.4266943656903619]:0.008716384845777352)[&theta=0.025559319784816268]:0.04486075578562168,11[&theta=3.7268172972157556E-5]:0.08494465416347992)[&theta=0.021135551391850298]:0.0;
tree STATE_5883500 = (((1[&theta=0.005267233281032625]:0.03659202160211903,2[&theta=0.003660851546946482]:0.03659202160211903)[&theta=0.03091961551342012]:0.003491876775739207,((((3[&theta=4.98731670194332E-4]:6.947209104602221E-4,(10[&theta=1.41344462160782E-4]:2.1734362571610124E-4,13[&theta=1.416609046299568E-4]:2.1734362571610124E-4)[&theta=0.016087535922767165]:4.773772847441208E-4)[&theta=0.3073248211511813]:0.0052066712866164384,(6[&theta=5.00228460594143E-4]:7.143579485084445E-4,7[&theta=5.068611193981627E-4]:7.143579485084445E-4)[&theta=0.4284725857743798]:0.0051870342485682164)[&theta=0.5916559311743229]:0.0227527832633724,12[&theta=0.004738542601000962]:0.02865417546044906)[&theta=0.019189722162869703]:0.0027133380716318246,((4[&theta=4.500637663558741E-4]:6.425794025172715E-4,8[&theta=3.8870994060993694E-4]:6.425794025172715E-4)[&theta=0.15409416285765437]:0.01340213958295452,(5[&theta=4.4630154235932365E-4]:5.874646716460876E-4,9[&theta=3.8319897928785265E-4]:5.874646716460876E-4)[&theta=0.07003993601065192]:0.013457254313825705)[&theta=0.1528461810995385]:0.017322794546609094)[&theta=0.3516705278472826]:0.008716384845777352)[&theta=0.0266408424154299]:0.04486075578562168,11[&theta=4.136971772038082E-5]:0.08494465416347992)[&theta=0.020889642922979314]:0.0;
tree STATE_5884000 = (((1[&theta=0.005796551966417885]:0.03647838972470678,2[&theta=0.00333449393239261]:0.03647838972470678)[&theta=0.02415846703009738]:0.003481033195736054,((((3[&theta=4.8684644174100964E-4]:6.925635428736066E-4,(10[&theta=1.403399667695936E-4]:2.1666869268009E-4,13[&theta=1.4534109602669783E-4]:2.1666869268009E-4)[&theta=0.01821484677790888]:4.7589485019351664E-4)[&theta=0.23337343707113123]:0.005190502629967733,(6[&theta=4.960488433089172E-4]:7.121396005932618E-4,7[&theta=4.958043283053113E-4]:7.121396005932618E-4)[&theta=0.43546548961163783]:0.005170926572248078)[&theta=0.5938989794440969]:0.022682127383610307,12[&theta=0.005160036935921642]:0.028565193556451648)[&theta=0.02019089454490557]:0.002704912144732074,((4[&theta=4.4686528958406307E-4]:6.405839537637582E-4,8[&theta=3.8594748824439845E-4]:6.405839537637582E-4)[&theta=0.15262423192176205]:0.013360520939997008,(5[&theta=4.4312980265670787E-4]:5.856403746920038E-4,9[&theta=3.804756917764898E-4]:5.856403746920038E-4)[&theta=0.0697084594850108]:0.013415464519068762)[&theta=0.14537625584810546]:0.017269000807422955)[&theta=0.5165299646538508]:0.008689317219259113)[&theta=0.026451513431368]:0.04472144640398976,11[&theta=6.384047113578029E-5]:0.0846808693244326)[&theta=0.0227506644145347]:0.0;
tree STATE_5884500 = (((1[&theta=0.005641582864475163]:0.03647838972470678,2[&theta=0.003380565952123413]:0.03647838972470678)[&theta=0.025712235277776805]:0.003481033195736054,((((3[&theta=4.8684644174100964E-4]:6.925635428736066E-4,(10[&theta=1.403399667695936E-4]:2.1666869268009E-4,13[&theta=1.4956116783934245E-4]:2.1666869268009E-4)[&theta=0.019689359204754446]:4.7589485019351664E-4)[&theta=0.2407947816872521]:0.005190502629967733,(6[&theta=4.997800956017713E-4]:7.121396005932618E-4,7[&theta=4.817827196093206E-4]:7.121396005932618E-4)[&theta=0.5229680216780991]:0.005170926572248078)[&theta=0.5706136445633162]:0.022682127383610307,12[&theta=0.00535183618372367]:0.028565193556451648)[&theta=0.021151866759428754]:0.002704912144732074,((4[&theta=4.5479763472715815E-4]:6.405839537637582E-4,8[&theta=3.8594748824439845E-4]:6.405839537637582E-4)[&theta=0.12727191120590922]:0.013360520939997008,(5[&theta=4.396470769432063E-4]:5.856403746920038E-4,9[&theta=3.8588595501177787E-4]:5.856403746920038E-4)[&theta=0.06938519666860773]:0.013415464519068762)[&theta=0.14537625584810546]:0.017269000807422955)[&theta=0.3157614709503522]:0.008689317219259113)[&theta=0.025780987937222756]:0.04472144640398976,11[&theta=4.965611025123099E-5]:0.0846808693244326)[&theta=0.018476003672688347]:0.0;
tree STATE_5885000 = (((1[&theta=0.0052640223823507805]:0.03659225872102829,2[&theta=0.0032723714698181076]:0.03659225872102829)[&theta=0.029984766469203655]:0.0034918994033497006,((((3[&theta=4.8684644174100964E-4]:6.947254123012605E-4,(10[&theta=1.403399667695936E-4]:2.1734503411829402E-4,13[&theta=1.4361881625848488E-4]:2.1734503411829402E-4)[&theta=0.019621754894867265]:4.773803781829665E-4)[&theta=0.24946723715961022]:0.005206705026217649,(6[&theta=4.997800956017713E-4]:7.143625775988897E-4,7[&theta=4.927143543589611E-4]:7.143625775988897E-4)[&theta=0.48128769815954575]:0.00518706786092002)[&theta=0.5636819170418929]:0.02275293070303038,12[&theta=0.00521314301976764]:0.02865436114154929)[&theta=0.01931726399364752]:0.002713355654256018,((4[&theta=4.452826879630774E-4]:6.425835664776203E-4,8[&theta=3.8594748824439845E-4]:6.425835664776203E-4)[&theta=0.1341928314544838]:0.012976695668231187,(5[&theta=4.396470769432063E-4]:5.874684784590504E-4,9[&theta=3.8916842719027915E-4]:5.874684784590504E-4)[&theta=0.07063047635400892]:0.013031810756249757)[&theta=0.1492532685705458]:0.0177484375610965)[&theta=0.32413730742176877]:0.008716441328572681)[&theta=0.025780987937222756]:0.044861046486518064,11[&theta=3.504703745134706E-5]:0.08494520461089605)[&theta=0.0180887267348485]:0.0;
tree STATE_5885500 = (((1[&theta=0.00575661563958561]:0.03659225872102829,2[&theta=0.0031901971578279158]:0.03659225872102829)[&theta=0.026207920485763533]:0.0034918994033497006,((((3[&theta=4.8429826641520324E-4]:6.947254123012605E-4,(10[&theta=1.403399667695936E-4]:2.1734503411829402E-4,13[&theta=1.4361881625848488E-4]:2.1734503411829402E-4)[&theta=0.020660794414492218]:4.773803781829665E-4)[&theta=0.29518340404848425]:0.005206705026217649,(6[&theta=4.997800956017713E-4]:7.143625775988897E-4,7[&theta=4.921203035799582E-4]:7.143625775988897E-4)[&theta=0.3986148033753269]:0.00518706786092002)[&theta=0.5029313010620926]:0.02275293070303038,12[&theta=0.00521314301976764]:0.02865436114154929)[&theta=0.018490232708658117]:0.002713355654256018,((4[&theta=4.594793833606973E-4]:6.425835664776203E-4,8[&theta=3.729853934041083E-4]:6.425835664776203E-4)[&theta=0.1341928314544838]:0.012976695668231187,(5[&theta=4.366506006984417E-4]:5.874684784590504E-4,9[&theta=3.9284264462290537E-4]:5.874684784590504E-4)[&theta=0.07010045107928356]:0.013031810756249757)[&theta=0.1469436039495171]:0.0177484375610965)[&theta=0.3466188135806152]:0.008716441328572681)[&theta=0.02598265174327305]:0.044861046486518064,11[&theta=5.980416353485136E-5]:0.08494520461089605)[&theta=0.0196425629303475]:0.0;
tree STATE_5886000 = (((1[&theta=0.005615924142612876]:0.03659225872102829,2[&theta=0.003146529238118926]:0.03659225872102829)[&theta=0.028986134421255333]:0.0034918994033497006,((((3[&theta=4.8409604154390844E-4]:6.947254123012605E-4,(10[&theta=1.403399667695936E-4]:2.1734503411829402E-4,13[&theta=1.4361881625848488E-4]:2.1734503411829402E-4)[&theta=0.013775630184079716]:4.773803781829665E-4)[&theta=0.3654329861734817]:0.005206705026217649,(6[&theta=4.985023284904303E-4]:7.143625775988897E-4,7[&theta=4.921203035799582E-4]:7.143625775988897E-4)[&theta=0.5145314588487545]:0.00518706786092002)[&theta=0.4835102641105065]:0.02275293070303038,12[&theta=0.0050870522969168885]:0.02865436114154929)[&theta=0.020766849192645747]:0.002713355654256018,((4[&theta=4.517881040223601E-4]:6.425835664776203E-4,8[&theta=3.844284891401277E-4]:6.425835664776203E-4)[&theta=0.1377379655512327]:0.012976695668231187,(5[&theta=4.366506006984417E-4]:5.874684784590504E-4,9[&theta=3.9284264462290537E-4]:5.874684784590504E-4)[&theta=0.07010045107928356]:0.013031810756249757)[&theta=0.14888556390864116]:0.0177484375610965)[&theta=0.2693478312200875]:0.008716441328572681)[&theta=0.02598265174327305]:0.044877487847746325,11[&theta=4.675502068630624E-5]:0.08496164597212431)[&theta=0.02326505580404279]:0.0;
tree STATE_5886500 = (((1[&theta=0.005411468232478308]:0.03653578622618581,2[&theta=0.003146529238118926]:0.03653578622618581)[&theta=0.026606868456723734]:0.0034865103872589107,((((3[&theta=4.7783992145127593E-4]:6.936532489903749E-4,(10[&theta=1.403399667695936E-4]:2.1700960753498694E-4,13[&theta=1.4361881625848488E-4]:2.1700960753498694E-4)[&theta=0.018127401868626526]:4.7664364145538795E-4)[&theta=0.2790368687596007]:0.00519866956645057,(6[&theta=4.998870435016782E-4]:7.132601084322098E-4,7[&theta=4.758340469157613E-4]:7.132601084322098E-4)[&theta=0.38544193426049794]:0.005179062707008735)[&theta=0.48281359658670614]:0.02271781631526946,12[&theta=0.004924276516081913]:0.028610139130710407)[&theta=0.020131769465002294]:0.0027091681575409643,((4[&theta=4.517881040223601E-4]:6.415918731957045E-4,8[&theta=3.781244025765659E-4]:6.415918731957045E-4)[&theta=0.1377379655512327]:0.012956668853685974,(5[&theta=4.465434678630435E-4]:5.86561843783317E-4,9[&theta=3.9284264462290537E-4]:5.86561843783317E-4)[&theta=0.06931200062383298]:0.01301169888309836)[&theta=0.15384243807219336]:0.017721046561369694)[&theta=0.3054999571102426]:0.008702989325193346)[&theta=0.02598265174327305]:0.044808228835332066,11[&theta=4.988133964081633E-5]:0.08483052544877678)[&theta=0.02310209092445757]:0.0;
tree STATE_5887000 = (((1[&theta=0.005323081785271633]:0.03665230976682523,2[&theta=0.003286543392500042]:0.03665230976682523)[&theta=0.02723459424211041]:0.0034976299107935746,((((3[&theta=4.871469594491115E-4]:6.958655164929274E-4,(10[&theta=1.446241988209799E-4]:2.1770171602462508E-4,13[&theta=1.4361881625848488E-4]:2.1770171602462508E-4)[&theta=0.013853061363266934]:4.781638004683023E-4)[&theta=0.3296229369459896]:0.005215249677269784,(6[&theta=4.998870435016782E-4]:7.155349080688415E-4,7[&theta=4.758340469157613E-4]:7.155349080688415E-4)[&theta=0.6489163894984219]:0.005195580285693869)[&theta=0.5278233276673852]:0.02279027022049715,12[&theta=0.005028254610332483]:0.028701385414259862)[&theta=0.019272736958372342]:0.0027178085044038992,((4[&theta=4.517881040223601E-4]:6.436381014128124E-4,8[&theta=3.781244025765659E-4]:6.436381014128124E-4)[&theta=0.14171326121706954]:0.012997991542634759,(5[&theta=4.465434678630435E-4]:5.8843256479144E-4,9[&theta=3.9284264462290537E-4]:5.8843256479144E-4)[&theta=0.06896890597877735]:0.013053197079256132)[&theta=0.13571110490427885]:0.01777756427461619)[&theta=0.3483980507148317]:0.008730745758955043)[&theta=0.024828129685877838]:0.04495113566759101,11[&theta=1.655551444803851E-5]:0.08510107534520982)[&theta=0.018511161290826285]:0.0;
tree STATE_5887500 = (((1[&theta=0.005323081785271633]:0.03692509909925751,2[&theta=0.0034539015842932324]:0.03692509909925751)[&theta=0.0271473684242324]:0.0035236614524489437,((((3[&theta=4.923576128584137E-4]:7.010445813571712E-4,(10[&theta=1.446241988209799E-4]:2.1430204429845866E-4,13[&theta=1.4361881625848488E-4]:2.1430204429845866E-4)[&theta=0.014424633180425004]:4.867425370587126E-4)[&theta=0.30983353680723513]:0.005254064815714831,(6[&theta=4.998870435016782E-4]:7.208603648039245E-4,7[&theta=4.971655129954814E-4]:7.208603648039245E-4)[&theta=0.46738968604245923]:0.005234249032268078)[&theta=0.5090251404489572]:0.02295988961526249,12[&theta=0.005188211824163842]:0.028914999012334495)[&theta=0.018840808491929456]:0.002738036129137828,((4[&theta=4.517881040223601E-4]:6.4842845730387E-4,8[&theta=3.781244025765659E-4]:6.4842845730387E-4)[&theta=0.1491722742180887]:0.013094730696549829,(5[&theta=4.507576026802085E-4]:5.928120466727199E-4,9[&theta=3.9284264462290537E-4]:5.928120466727199E-4)[&theta=0.07131959730946259]:0.013150347107180979)[&theta=0.14247069521999653]:0.017909875987618624)[&theta=0.29464797019712197]:0.008795725410234129)[&theta=0.024828129685877838]:0.045285690034528446,11[&theta=2.755764260008991E-5]:0.0857344505862349)[&theta=0.018100301396657373]:0.0;
tree STATE_5888000 = (((1[&theta=0.005077679030575376]:0.03762951007345425,2[&theta=0.0030381000578676935]:0.03762951007345425)[&theta=0.030418927487272162]:0.003590881469646104,((((3[&theta=5.066883281389981E-4]:7.144182352824245E-4,(10[&theta=1.446241988209799E-4]:2.1839023134410062E-4,13[&theta=1.4485228091643505E-4]:2.1839023134410062E-4)[&theta=0.016217464221798438]:4.960280039383239E-4)[&theta=0.2700041280956393]:0.005354295309487694,(6[&theta=4.998870435016782E-4]:7.346120395243197E-4,7[&theta=4.971655129954814E-4]:7.346120395243197E-4)[&theta=0.5232004644533063]:0.005334101505245799)[&theta=0.527120618097889]:0.023397889745414124,12[&theta=0.005295681229098336]:0.029466603290184242)[&theta=0.021016174317392854]:0.0027902689665346182,((4[&theta=4.6540436292005863E-4]:6.607983664564087E-4,8[&theta=3.9206143367725315E-4]:6.607983664564087E-4)[&theta=0.1392824471260649]:0.013344535632265926,(5[&theta=4.507576026802085E-4]:6.041209753282612E-4,9[&theta=3.882887655721736E-4]:6.041209753282612E-4)[&theta=0.07131959730946259]:0.013401213023394075)[&theta=0.15610383573897357]:0.018251538257996525)[&theta=0.25398065415939025]:0.008963519286381491)[&theta=0.025088289401305613]:0.04614959393221725,11[&theta=8.216408741428579E-5]:0.0873699854753176)[&theta=0.022165865434490683]:0.0;
tree STATE_5888500 = (((1[&theta=0.005675525418958245]:0.03762951007345425,2[&theta=0.003349220120833311]:0.03762951007345425)[&theta=0.025668401492055515]:0.003590881469646104,((((3[&theta=5.094718370180992E-4]:7.144182352824245E-4,(10[&theta=1.3908223037266542E-4]:2.1839023134410062E-4,13[&theta=1.4485228091643505E-4]:2.1839023134410062E-4)[&theta=0.015179656710915293]:4.960280039383239E-4)[&theta=0.30493931311198463]:0.004344269894681687,(6[&theta=5.00233815525152E-4]:7.346120395243197E-4,7[&theta=4.985919858921693E-4]:7.346120395243197E-4)[&theta=0.46683776696207174]:0.0043240760904397916)[&theta=0.5282039592681229]:0.02440791516022013,12[&theta=0.004975943939327641]:0.029466603290184242)[&theta=0.019894154241435376]:0.0027902689665346182,((4[&theta=4.637455642340393E-4]:6.607983664564087E-4,8[&theta=4.05311322092309E-4]:6.607983664564087E-4)[&theta=0.13965642503788314]:0.013344535632265926,(5[&theta=4.507576026802085E-4]:6.041209753282612E-4,9[&theta=4.024044692028556E-4]:6.041209753282612E-4)[&theta=0.07213985258297337]:0.013401213023394075)[&theta=0.15392340605540558]:0.018251538257996525)[&theta=0.36816053120004677]:0.008963519286381491)[&theta=0.026697179395919077]:0.04815774641574447,11[&theta=5.489637689289208E-5]:0.08937813795884482)[&theta=0.015701388897257314]:0.0;
tree STATE_5889000 = (((1[&theta=0.005488770451592154]:0.03710890511204892,2[&theta=0.0036909779837917362]:0.03710890511204892)[&theta=0.02846683604296581]:0.003541201558712709,((((3[&theta=5.004426891656569E-4]:7.045342459059896E-4,(10[&theta=1.3771794103110087E-4]:2.1536879849157984E-4,13[&theta=1.4485228091643505E-4]:2.1536879849157984E-4)[&theta=0.020065687224916185]:4.891654474144097E-4)[&theta=0.23878953050716797]:0.004284166841082523,(6[&theta=5.077671538462558E-4]:7.244486684961584E-4,7[&theta=4.985919858921693E-4]:7.244486684961584E-4)[&theta=0.4516493736529422]:0.004264252418492354)[&theta=0.5773465878865114]:0.02407023120671751,12[&theta=0.004975943939327641]:0.02905893229370602)[&theta=0.020498281534775398]:0.0029204789977099813,((4[&theta=4.498160179554413E-4]:6.51656208947735E-4,8[&theta=3.890004288890924E-4]:6.51656208947735E-4)[&theta=0.13965642503788314]:0.013159913737262604,(5[&theta=4.4819366710597804E-4]:5.957629505644259E-4,9[&theta=3.7937113247290855E-4]:5.957629505644259E-4)[&theta=0.07047290920774282]:0.013215806995645913)[&theta=0.15872974185819522]:0.018167841345205663)[&theta=0.37968716920241574]:0.00867069537934563)[&theta=0.026697179395919077]:0.04749148311161969,11[&theta=4.953031633203813E-5]:0.08814158978238132)[&theta=0.01808870555445839]:0.0;
tree STATE_5889500 = (((1[&theta=0.005537746516742119]:0.03710890511204892,2[&theta=0.003184446445667043]:0.03710890511204892)[&theta=0.025522546459934722]:0.003541201558712709,((((3[&theta=5.004426891656569E-4]:7.045342459059896E-4,(10[&theta=1.437888110247739E-4]:2.1536879849157984E-4,13[&theta=1.458508772734678E-4]:2.1536879849157984E-4)[&theta=0.0180226355847942]:4.891654474144097E-4)[&theta=0.24123364651747492]:0.004284166841082523,(6[&theta=5.077671538462558E-4]:7.244486684961584E-4,7[&theta=4.985919858921693E-4]:7.244486684961584E-4)[&theta=0.5134020930371016]:0.004264252418492354)[&theta=0.5910164296551159]:0.02407023120671751,12[&theta=0.004975943939327641]:0.02905893229370602)[&theta=0.020140574229590293]:0.0029204789977099813,((4[&theta=4.498160179554413E-4]:6.51656208947735E-4,8[&theta=3.8566640855609033E-4]:6.51656208947735E-4)[&theta=0.1308539696584195]:0.013159913737262604,(5[&theta=4.609779251672192E-4]:5.957629505644259E-4,9[&theta=3.7937113247290855E-4]:5.957629505644259E-4)[&theta=0.06907548076294526]:0.013215806995645913)[&theta=0.15872974185819522]:0.018167841345205663)[&theta=0.36391205304210084]:0.00867069537934563)[&theta=0.026697179395919077]:0.04749148311161969,11[&theta=4.971309663333025E-5]:0.08814158978238132)[&theta=0.015843026706546286]:0.0;
tree STATE_5890000 = (((1[&theta=0.0059268881947305944]:0.03710890511204892,2[&theta=0.0032061721697734472]:0.03710890511204892)[&theta=0.02813003515179804]:0.003541201558712709,((((3[&theta=5.030548577892473E-4]:7.136855447257965E-4,(10[&theta=1.4138008387414323E-4]:2.1536879849157984E-4,13[&theta=1.4643402816224286E-4]:2.1536879849157984E-4)[&theta=0.01763039798899673]:4.983167462342167E-4)[&theta=0.21040447737061313]:0.004275015542262716,(6[&theta=5.1489769319317E-4]:7.244486684961584E-4,7[&theta=4.985919858921693E-4]:7.244486684961584E-4)[&theta=0.4246622958007294]:0.004264252418492354)[&theta=0.529405547737669]:0.02407023120671751,12[&theta=0.005260227250962189]:0.02905893229370602)[&theta=0.021107350858129634]:0.0029204789977099813,((4[&theta=4.314446147065705E-4]:6.51656208947735E-4,8[&theta=3.8757719632054116E-4]:6.51656208947735E-4)[&theta=0.15709477696047655]:0.013159913737262604,(5[&theta=4.609779251672192E-4]:5.957629505644259E-4,9[&theta=4.0704539941533927E-4]:5.957629505644259E-4)[&theta=0.06907548076294526]:0.013215806995645913)[&theta=0.1552853452332437]:0.018167841345205663)[&theta=0.27445066821161]:0.00867069537934563)[&theta=0.025093644129411508]:0.04749148311161969,11[&theta=6.538618566417152E-5]:0.08814158978238132)[&theta=0.011060460269985514]:0.0;
tree STATE_5890500 = (((1[&theta=0.005125450414644854]:0.0370883634264085,2[&theta=0.0032061721697734472]:0.0370883634264085)[&theta=0.033473446509334794]:0.0035392413217025173,((((3[&theta=5.030548577892473E-4]:7.132904831075244E-4,(10[&theta=1.4448433182584098E-4]:2.1524958079593477E-4,13[&theta=1.4643402816224286E-4]:2.1524958079593477E-4)[&theta=0.013983102273085775]:4.980409023115895E-4)[&theta=0.2776259475630673]:0.004272649101509158,(6[&theta=5.1489769319317E-4]:7.240476489358686E-4,7[&theta=4.966922105419119E-4]:7.240476489358686E-4)[&theta=0.5153092813357989]:0.0042618919356808135)[&theta=0.5258813058935293]:0.024056907097012633,12[&theta=0.00516268399364646]:0.029042846681629316)[&theta=0.022464722728641875]:0.002918862362530115,((4[&theta=4.599769909894712E-4]:6.512954837538923E-4,8[&theta=3.9450139159055616E-4]:6.512954837538923E-4)[&theta=0.1296295078579634]:0.01315262904885076,(5[&theta=4.609779251672192E-4]:5.95433165160902E-4,9[&theta=3.997810924205895E-4]:5.95433165160902E-4)[&theta=0.06907548076294526]:0.01320849136744375)[&theta=0.1552853452332437]:0.01815778451155478)[&theta=0.2715794286523294]:0.008665895703951584)[&theta=0.025093644129411508]:0.047465194135598146,11[&theta=1.1150319966351191E-5]:0.08809279888370916)[&theta=0.0176526654740091]:0.0;
tree STATE_5891000 = (((1[&theta=0.005024187220566392]:0.03756354787799299,2[&theta=0.0032336831688105504]:0.03756354787799299)[&theta=0.030402866370065704]:0.0035845868773190515,((((3[&theta=5.030548577892473E-4]:7.224293211613637E-4,(10[&theta=1.4448433182584098E-4]:2.1800740682423228E-4,13[&theta=1.4643402816224286E-4]:2.1800740682423228E-4)[&theta=0.020513388648865098]:5.044219143371314E-4)[&theta=0.22873678046589987]:0.004327391242508237,(6[&theta=5.1489769319317E-4]:7.333243102170629E-4,7[&theta=4.795358399326407E-4]:7.333243102170629E-4)[&theta=0.6713820771808081]:0.004316496253452539)[&theta=0.5617040433512205]:0.024365129599965493,12[&theta=0.004865284023293236]:0.029414950163635094)[&theta=0.021741154666598973]:0.0029562594834287373,((4[&theta=4.599769909894712E-4]:6.596400279363589E-4,8[&theta=3.947034231879157E-4]:6.596400279363589E-4)[&theta=0.1417438951145383]:0.013321143489609883,(5[&theta=4.533439895935691E-4]:6.030619887568425E-4,9[&theta=3.997810924205895E-4]:6.030619887568425E-4)[&theta=0.07208483793121015]:0.0133777215287894)[&theta=0.13570149972094306]:0.01839042612951759)[&theta=0.2075573005537888]:0.008776925108248207)[&theta=0.026446991004237485]:0.04807332887547225,11[&theta=6.277629967037351E-6]:0.08922146363078429)[&theta=0.013477387062473263]:0.0;
tree STATE_5891500 = (((1[&theta=0.0061966903977615775]:0.03756354787799299,2[&theta=0.0033715135150504693]:0.03756354787799299)[&theta=0.030402866370065704]:0.0035845868773190515,((((3[&theta=5.030548577892473E-4]:7.224293211613637E-4,(10[&theta=1.363554209807417E-4]:2.1800740682423228E-4,13[&theta=1.4643402816224286E-4]:2.1800740682423228E-4)[&theta=0.02082693221977356]:5.044219143371314E-4)[&theta=0.1913396774755344]:0.004327391242508237,(6[&theta=5.006218748850468E-4]:7.333243102170629E-4,7[&theta=4.8363247327937354E-4]:7.333243102170629E-4)[&theta=0.45566081162713545]:0.004316496253452539)[&theta=0.5617040433512205]:0.024365129599965493,12[&theta=0.005079650994182121]:0.029414950163635094)[&theta=0.02184738293249813]:0.0029562594834287373,((4[&theta=4.5108796779967636E-4]:6.596400279363589E-4,8[&theta=3.947034231879157E-4]:6.596400279363589E-4)[&theta=0.15909373227531187]:0.013321143489609883,(5[&theta=4.6694945068796495E-4]:6.030619887568425E-4,9[&theta=3.997810924205895E-4]:6.030619887568425E-4)[&theta=0.07288608773911251]:0.0133777215287894)[&theta=0.1520395893109813]:0.01839042612951759)[&theta=0.25424241701247435]:0.008776925108248207)[&theta=0.026446991004237485]:0.04922302268905197,11[&theta=6.963156866627883E-5]:0.09037115744436401)[&theta=0.013550349625383581]:0.0;
tree STATE_5892000 = (((1[&theta=0.0059630517184842075]:0.03756354787799299,2[&theta=0.0034589338955365945]:0.03756354787799299)[&theta=0.029209894622505166]:0.0035845868773190515,((((3[&theta=5.221452270257619E-4]:7.224293211613637E-4,(10[&theta=1.363554209807417E-4]:2.1800740682423228E-4,13[&theta=1.4327610854459672E-4]:2.1800740682423228E-4)[&theta=0.020338504847279493]:5.044219143371314E-4)[&theta=0.26131270622194813]:0.004327391242508237,(6[&theta=5.006218748850468E-4]:7.333243102170629E-4,7[&theta=5.055095671253888E-4]:7.333243102170629E-4)[&theta=0.4542409974043984]:0.004316496253452539)[&theta=0.5469924138096486]:0.024430240024560193,12[&theta=0.00492550805652547]:0.029480060588229794)[&theta=0.020251661757714718]:0.0028911490588340374,((4[&theta=4.5108796779967636E-4]:6.596400279363589E-4,8[&theta=3.999689017841565E-4]:6.596400279363589E-4)[&theta=0.15356019600057838]:0.013321143489609883,(5[&theta=4.7045452315169897E-4]:6.030619887568425E-4,9[&theta=4.0175794193269047E-4]:6.030619887568425E-4)[&theta=0.0695118201709146]:0.0133777215287894)[&theta=0.1605756038826498]:0.01839042612951759)[&theta=0.29226825159509623]:0.008776925108248207)[&theta=0.025894787008064128]:0.04922302268905197,11[&theta=3.962823693314437E-5]:0.09037115744436401)[&theta=0.012233480239005142]:0.0;
tree STATE_5892500 = (((1[&theta=0.005456844093309084]:0.0370111733099437,2[&theta=0.003479951310310153]:0.0370111733099437)[&theta=0.02404495073974415]:0.003531875279510849,((((3[&theta=5.187834872282235E-4]:7.11805948057237E-4,(10[&theta=1.363554209807417E-4]:2.1480159283756594E-4,13[&theta=1.4327610854459672E-4]:2.1480159283756594E-4)[&theta=0.01610081805336595]:4.970043552196711E-4)[&theta=0.23870076986752464]:0.004263756655165088,(6[&theta=5.166724774057858E-4]:7.225407255457782E-4,7[&theta=5.055095671253888E-4]:7.225407255457782E-4)[&theta=0.5448861502022508]:0.004253021877676547)[&theta=0.6021681119663069]:0.02407099165630867,12[&theta=0.004877711460669873]:0.029046554259530996)[&theta=0.022066631655303662]:0.0031422506319201127,((4[&theta=4.5108796779967636E-4]:6.499399757292874E-4,8[&theta=3.934949628476075E-4]:6.499399757292874E-4)[&theta=0.12906018513671738]:0.013125255153798377,(5[&theta=4.7045452315169897E-4]:5.941939205267469E-4,9[&theta=3.767232040604935E-4]:5.941939205267469E-4)[&theta=0.06852933288096731]:0.013181001209000918)[&theta=0.15498297460937505]:0.018413609761923445)[&theta=0.3769463352444059]:0.008354243698003437)[&theta=0.025370157123613846]:0.048499194737968716,11[&theta=3.988863786425456E-5]:0.08904224332742326)[&theta=0.013437831960840845]:0.0;
tree STATE_5893000 = (((1[&theta=0.005400225642307728]:0.0370111733099437,2[&theta=0.0034149891655899617]:0.0370111733099437)[&theta=0.03697277789962705]:0.003531875279510849,((((3[&theta=5.187834872282235E-4]:7.11805948057237E-4,(10[&theta=1.3628344431328358E-4]:2.1480159283756594E-4,13[&theta=1.4327610854459672E-4]:2.1480159283756594E-4)[&theta=0.017391168215378856]:4.970043552196711E-4)[&theta=0.2823586554824172]:0.004263756655165088,(6[&theta=5.166724774057858E-4]:7.225407255457782E-4,7[&theta=4.975927190329719E-4]:7.225407255457782E-4)[&theta=0.4512202370769642]:0.004253021877676547)[&theta=0.5318967628988273]:0.02407099165630867,12[&theta=0.005204918693046913]:0.029046554259530996)[&theta=0.02304083546755696]:0.0031422506319201127,((4[&theta=4.527496424592724E-4]:6.499399757292874E-4,8[&theta=3.934949628476075E-4]:6.499399757292874E-4)[&theta=0.15087996588845867]:0.013125255153798377,(5[&theta=4.7439210971709063E-4]:5.941939205267469E-4,9[&theta=3.915345668818393E-4]:5.941939205267469E-4)[&theta=0.06976922577862073]:0.013181001209000918)[&theta=0.15350344430432702]:0.018413609761923445)[&theta=0.26819041273250654]:0.008354243698003437)[&theta=0.025370157123613846]:0.048499194737968716,11[&theta=3.883784637967022E-5]:0.08904224332742326)[&theta=0.012013611649329682]:0.0;
tree STATE_5893500 = (((1[&theta=0.005234465194993206]:0.03722356601372765,2[&theta=0.0033388380085661623]:0.03722356601372765)[&theta=0.027832869672259807]:0.0035521433356938067,((((3[&theta=5.097922825598849E-4]:7.15890725067988E-4,(10[&theta=1.381922709936115E-4]:2.1603425549048468E-4,13[&theta=1.4868308004249635E-4]:2.1603425549048468E-4)[&theta=0.017027605806282108]:4.998564695775033E-4)[&theta=0.20654210121823977]:0.0036964177303299866,(6[&theta=5.120282613792723E-4]:7.266871052621829E-4,7[&theta=4.853318791196864E-4]:7.266871052621829E-4)[&theta=0.5872109980102505]:0.003685621350135792)[&theta=0.6259407080951014]:0.024800932662264366,12[&theta=0.004805091993670944]:0.02921324111766234)[&theta=0.022921639098128797]:0.003160282784051345,((4[&theta=4.588299843762723E-4]:6.536697280283137E-4,8[&theta=3.889913579614156E-4]:6.536697280283137E-4)[&theta=0.13622317227166247]:0.013200575879424241,(5[&theta=4.7439210971709063E-4]:5.976037679340637E-4,9[&theta=3.915345668818393E-4]:5.976037679340637E-4)[&theta=0.06866756550229251]:0.01325664183951849)[&theta=0.15128882550116898]:0.01851927829426113)[&theta=0.2975611917161597]:0.008402185447707773)[&theta=0.02537605938008781]:0.048777512720905344,11[&theta=3.583307715031752E-5]:0.0895532220703268)[&theta=0.01291600730721445]:0.0;
tree STATE_5894000 = (((1[&theta=0.005234465194993206]:0.03722356601372765,2[&theta=0.0032399353816767334]:0.03722356601372765)[&theta=0.02818339770504404]:0.0035521433356938067,((((3[&theta=5.097922825598849E-4]:7.15890725067988E-4,(10[&theta=1.381922709936115E-4]:2.1603425549048468E-4,13[&theta=1.4864680057453432E-4]:2.1603425549048468E-4)[&theta=0.015856357087522272]:4.998564695775033E-4)[&theta=0.19986241652093004]:0.0036964177303299866,(6[&theta=5.120282613792723E-4]:7.266871052621829E-4,7[&theta=5.050291438683215E-4]:7.266871052621829E-4)[&theta=0.37753321586194905]:0.003685621350135792)[&theta=0.5577002106889083]:0.024800932662264366,12[&theta=0.0048297428458388214]:0.02921324111766234)[&theta=0.02096112285936879]:0.003160282784051345,((4[&theta=4.4958099364530426E-4]:6.536697280283137E-4,8[&theta=3.7713550326197025E-4]:6.536697280283137E-4)[&theta=0.14771484580208366]:0.013875658338387761,(5[&theta=4.7439210971709063E-4]:5.976037679340637E-4,9[&theta=3.915345668818393E-4]:5.976037679340637E-4)[&theta=0.06990939434106826]:0.013931724298482011)[&theta=0.150111033582806]:0.01784419583529761)[&theta=0.3272504367202591]:0.008402185447707773)[&theta=0.02537605938008781]:0.048777512720905344,11[&theta=2.2109043639650163E-5]:0.0895532220703268)[&theta=0.013118065308504193]:0.0;
tree STATE_5894500 = (((1[&theta=0.005236354392310684]:0.03722356601372765,2[&theta=0.0033275764570585317]:0.03722356601372765)[&theta=0.022975339942065964]:0.0035521433356938067,((((3[&theta=5.097922825598849E-4]:7.15890725067988E-4,(10[&theta=1.4323441840661578E-4]:2.1603425549048468E-4,13[&theta=1.4406818939433414E-4]:2.1603425549048468E-4)[&theta=0.01484099339569722]:4.998564695775033E-4)[&theta=0.1975809297536844]:0.0036964177303299866,(6[&theta=5.10339885401837E-4]:7.266871052621829E-4,7[&theta=4.8313125347847305E-4]:7.266871052621829E-4)[&theta=0.4112116960130803]:0.003685621350135792)[&theta=0.588895467429857]:0.024800932662264366,12[&theta=0.00497437303302484]:0.02921324111766234)[&theta=0.022021733483567688]:0.003160282784051345,((4[&theta=4.4958099364530426E-4]:6.536697280283137E-4,8[&theta=4.008690541022808E-4]:6.536697280283137E-4)[&theta=0.13473295021330728]:0.013875658338387761,(5[&theta=4.674900015229244E-4]:5.976037679340637E-4,9[&theta=3.915345668818393E-4]:5.976037679340637E-4)[&theta=0.07184343380897183]:0.013931724298482011)[&theta=0.15999486109061423]:0.01784419583529761)[&theta=0.3853122642938492]:0.008402185447707773)[&theta=0.02537605938008781]:0.048777512720905344,11[&theta=2.1512333441751617E-5]:0.0895532220703268)[&theta=0.014213285003180117]:0.0;
tree STATE_5895000 = (((1[&theta=0.006052506505961616]:0.03722356601372765,2[&theta=0.0033275764570585317]:0.03722356601372765)[&theta=0.02637486637004679]:0.0035521433356938067,((((3[&theta=5.097922825598849E-4]:7.15890725067988E-4,(10[&theta=1.3991554893171392E-4]:2.1603425549048468E-4,13[&theta=1.4406818939433414E-4]:2.1603425549048468E-4)[&theta=0.01794058624412999]:4.998564695775033E-4)[&theta=0.20944899823815946]:0.0036964177303299866,(6[&theta=5.063437603324509E-4]:7.266871052621829E-4,7[&theta=4.984345468568279E-4]:7.266871052621829E-4)[&theta=0.46009775871316483]:0.003685621350135792)[&theta=0.5551996531516625]:0.024800932662264366,12[&theta=0.005004042761157438]:0.02921324111766234)[&theta=0.021644575885218613]:0.003160282784051345,((4[&theta=4.4958099364530426E-4]:6.536697280283137E-4,8[&theta=3.8577129669827617E-4]:6.536697280283137E-4)[&theta=0.1410288824876188]:0.013875658338387761,(5[&theta=4.674900015229244E-4]:5.976037679340637E-4,9[&theta=3.915345668818393E-4]:5.976037679340637E-4)[&theta=0.07184343380897183]:0.013931724298482011)[&theta=0.1476218075756931]:0.01784419583529761)[&theta=0.296742200855108]:0.008402185447707773)[&theta=0.02537605938008781]:0.04715356704871518,11[&theta=2.752084384433779E-5]:0.08792927639813664)[&theta=0.018398708807032607]:0.0;
tree STATE_5895500 = (((1[&theta=0.005591699294006983]:0.03722356601372765,2[&theta=0.003564314611306132]:0.03722356601372765)[&theta=0.022828104640077743]:0.0035521433356938067,((((3[&theta=5.097922825598849E-4]:7.15890725067988E-4,(10[&theta=1.3991554893171392E-4]:2.1603425549048468E-4,13[&theta=1.4405046886932054E-4]:2.1603425549048468E-4)[&theta=0.015878908015921712]:4.998564695775033E-4)[&theta=0.19770405588754833]:0.0036964177303299866,(6[&theta=5.063437603324509E-4]:7.266871052621829E-4,7[&theta=4.8050470017823866E-4]:7.266871052621829E-4)[&theta=0.4822684909722506]:0.003685621350135792)[&theta=0.5992090412424146]:0.024800932662264366,12[&theta=0.004877872891212672]:0.02921324111766234)[&theta=0.022392017969124035]:0.003160282784051345,((4[&theta=4.4958099364530426E-4]:6.536697280283137E-4,8[&theta=3.8577129669827617E-4]:6.536697280283137E-4)[&theta=0.13578269930640902]:0.013875658338387761,(5[&theta=4.726524937310845E-4]:5.976037679340637E-4,9[&theta=3.977236330934167E-4]:5.976037679340637E-4)[&theta=0.07184343380897183]:0.013931724298482011)[&theta=0.1476218075756931]:0.01784419583529761)[&theta=0.31332942541951675]:0.008402185447707773)[&theta=0.026000990412313768]:0.04715356704871518,11[&theta=2.9792795318547597E-5]:0.08792927639813664)[&theta=0.017007920238261663]:0.0;
tree STATE_5896000 = (((1[&theta=0.005828940825560433]:0.03752221838357202,2[&theta=0.0031299358428870357]:0.03752221838357202)[&theta=0.02860455861954885]:0.003580642916438989,((((3[&theta=5.194017277770556E-4]:7.216344644376204E-4,(10[&theta=1.4115079029296046E-4]:2.1776754300909597E-4,13[&theta=1.448240658742126E-4]:2.1776754300909597E-4)[&theta=0.01704963344900708]:5.038669214285244E-4)[&theta=0.22514152010541819]:0.003726074854386577,(6[&theta=5.063437603324509E-4]:7.325174662233509E-4,7[&theta=5.128771559426145E-4]:7.325174662233509E-4)[&theta=0.30855576691412073]:0.0037151918526008463)[&theta=0.6037208668983177]:0.024999915675101025,12[&theta=0.005084688124410369]:0.029447624993925222)[&theta=0.022751042827875895]:0.0031856383865341183,((4[&theta=4.591335876622524E-4]:6.589142554682475E-4,8[&theta=3.859437291162897E-4]:6.589142554682475E-4)[&theta=0.1481718488831915]:0.013986985615424627,(5[&theta=4.6949088220366416E-4]:6.023984665788849E-4,9[&theta=3.977236330934167E-4]:6.023984665788849E-4)[&theta=0.07184343380897183]:0.014043501404313988)[&theta=0.15453944880340004]:0.017987363509566465)[&theta=0.28530677498312185]:0.008469597919551666)[&theta=0.02530934860222494]:0.04753188987088973,11[&theta=3.0397981173316586E-5]:0.08863475117090074)[&theta=0.014428005799001668]:0.0;
tree STATE_5896500 = (((1[&theta=0.005715889227928468]:0.03734967357437075,2[&theta=0.003704858770181488]:0.03734967357437075)[&theta=0.026598785965687797]:0.003564177436106264,((((3[&theta=5.096187238278406E-4]:7.183160497397847E-4,(10[&theta=1.4128483897247397E-4]:2.1676614541648497E-4,13[&theta=1.448240658742126E-4]:2.1676614541648497E-4)[&theta=0.016980684261486537]:5.015499043232996E-4)[&theta=0.2151263983475217]:0.0037089406095973283,(6[&theta=5.063437603324509E-4]:7.291490063643399E-4,7[&theta=5.128771559426145E-4]:7.291490063643399E-4)[&theta=0.5811835480217837]:0.003698107652972773)[&theta=0.55594209255072]:0.024884954303784644,12[&theta=0.005173172317446326]:0.029312210963121758)[&theta=0.022212513506663166]:0.003170989322825526,((4[&theta=4.492508078928653E-4]:6.558842577925359E-4,8[&theta=3.755399605387596E-4]:6.558842577925359E-4)[&theta=0.137106816097711]:0.013922666876600513,(5[&theta=4.6949088220366416E-4]:5.996283550834383E-4,9[&theta=3.864357636835942E-4]:5.996283550834383E-4)[&theta=0.07184343380897183]:0.013978922779309611)[&theta=0.15453944880340004]:0.017904649151554236)[&theta=0.34089252851736934]:0.008430650724529733)[&theta=0.024914533902661257]:0.04756191806680329,11[&theta=7.613382628734166E-5]:0.0884757690772803)[&theta=0.016618831400036456]:0.0;
tree STATE_5897000 = (((1[&theta=0.005296884040262448]:0.03734967357437075,2[&theta=0.003194425492333553]:0.03734967357437075)[&theta=0.03141086012266249]:0.003564177436106264,((((3[&theta=5.096187238278406E-4]:7.183160497397847E-4,(10[&theta=1.43566395404859E-4]:2.1676614541648497E-4,13[&theta=1.448240658742126E-4]:2.1676614541648497E-4)[&theta=0.018788480600557707]:5.015499043232996E-4)[&theta=0.21923293219383833]:0.0037089406095973283,(6[&theta=5.063437603324509E-4]:7.291490063643399E-4,7[&theta=4.833947112506125E-4]:7.291490063643399E-4)[&theta=0.4181872257456996]:0.003698107652972773)[&theta=0.6447458622699832]:0.024884954303784644,12[&theta=0.005168287318450594]:0.029312210963121758)[&theta=0.02214717946216186]:0.003170989322825526,((4[&theta=4.46264144874893E-4]:6.558842577925359E-4,8[&theta=3.755399605387596E-4]:6.558842577925359E-4)[&theta=0.14057126493891733]:0.013922666876600513,(5[&theta=4.443083658147306E-4]:5.996283550834383E-4,9[&theta=3.864357636835942E-4]:5.996283550834383E-4)[&theta=0.07107318137570169]:0.013978922779309611)[&theta=0.1447334954140837]:0.017904649151554236)[&theta=0.2476211303661074]:0.008430650724529733)[&theta=0.02542572484546659]:0.04756191806680329,11[&theta=7.405171049734812E-5]:0.0884757690772803)[&theta=0.016004194576132415]:0.0;
tree STATE_5897500 = (((1[&theta=0.005536451219397745]:0.03700303971417685,2[&theta=0.003402852835495383]:0.03700303971417685)[&theta=0.0312834594522455]:0.003521131145986102,((((3[&theta=5.096187238278406E-4]:7.11649521191289E-4,(10[&theta=1.3686373040922202E-4]:2.1475438792159139E-4,13[&theta=1.447396993411108E-4]:2.1475438792159139E-4)[&theta=0.01856616570909571]:4.968951332696976E-4)[&theta=0.20729023374994154]:0.0036745187719291975,(6[&theta=5.063437603324509E-4]:7.223819395992356E-4,7[&theta=4.833947112506125E-4]:7.223819395992356E-4)[&theta=0.3331055644603694]:0.003663786353521251)[&theta=0.5927709930418469]:0.024654002679698996,12[&theta=0.005086222684659856]:0.029040170972819482)[&theta=0.02214717946216186]:0.003141560089196055,((4[&theta=4.46264144874893E-4]:6.497971445633845E-4,8[&theta=3.755399605387596E-4]:6.497971445633845E-4)[&theta=0.15275774813986245]:0.013793453759007392,(5[&theta=4.7083194262940954E-4]:5.940633401445415E-4,9[&theta=3.8981418145410764E-4]:5.940633401445415E-4)[&theta=0.07110459848574263]:0.013849187563426235)[&theta=0.15390974139596247]:0.017738480158444758)[&theta=0.2617603652411047]:0.008342439798147416)[&theta=0.026383857767537537]:0.04713047464537276,11[&theta=2.4294577663474063E-5]:0.08765464550553571)[&theta=0.01786040867908768]:0.0;
tree STATE_5898000 = (((1[&theta=0.00501376184940241]:0.03700303971417685,2[&theta=0.003509779647582346]:0.03700303971417685)[&theta=0.029524612791047383]:0.003521131145986102,((((3[&theta=5.096187238278406E-4]:7.11649521191289E-4,(10[&theta=1.3686373040922202E-4]:2.1475438792159139E-4,13[&theta=1.4315071027993506E-4]:2.1475438792159139E-4)[&theta=0.01692891131814619]:4.968951332696976E-4)[&theta=0.2097758289403567]:0.0036745187719291975,(6[&theta=5.04187861079652E-4]:7.223819395992356E-4,7[&theta=4.833947112506125E-4]:7.223819395992356E-4)[&theta=0.4113871854016712]:0.003663786353521251)[&theta=0.5927709930418469]:0.024654002679698996,12[&theta=0.005111635335955481]:0.029040170972819482)[&theta=0.02214717946216186]:0.003141560089196055,((4[&theta=4.6901295505464354E-4]:6.497971445633845E-4,8[&theta=3.6834822505556745E-4]:6.497971445633845E-4)[&theta=0.14974754812240657]:0.013793453759007392,(5[&theta=4.543749684297418E-4]:5.940633401445415E-4,9[&theta=3.8981418145410764E-4]:5.940633401445415E-4)[&theta=0.06820999724036177]:0.013849187563426235)[&theta=0.15847270066558272]:0.017738480158444758)[&theta=0.24361641005658075]:0.008342439798147416)[&theta=0.025497891513813473]:0.04713047464537276,11[&theta=3.9029693089116856E-5]:0.08765464550553571)[&theta=0.01746900568784377]:0.0;
tree STATE_5898500 = (((1[&theta=0.005595492231472889]:0.03686905272594411,2[&theta=0.003435964719236035]:0.03686905272594411)[&theta=0.028493738551857134]:0.003508381227031676,((((3[&theta=5.096187238278406E-4]:7.406662988339299E-4,(10[&theta=1.3686373040922202E-4]:2.139767681944111E-4,13[&theta=1.4315071027993506E-4]:2.139767681944111E-4)[&theta=0.017519981692824683]:5.266895306395188E-4)[&theta=0.223010839489131]:0.0036296197996339916,(6[&theta=5.04187861079652E-4]:7.197662144807518E-4,7[&theta=4.833947112506125E-4]:7.197662144807518E-4)[&theta=0.5663491371844805]:0.0036505198839871696)[&theta=0.6399939033942325]:0.02456473121463962,12[&theta=0.004742446683569741]:0.028935017313107544)[&theta=0.02214717946216186]:0.00313018458658992,((4[&theta=4.5699005032456667E-4]:6.474442469897042E-4,8[&theta=3.983290274857297E-4]:6.474442469897042E-4)[&theta=0.14974754812240657]:0.013743508042634559,(5[&theta=4.587218492475641E-4]:5.91912253142493E-4,9[&theta=3.882971009058824E-4]:5.91912253142493E-4)[&theta=0.06820999724036177]:0.01379904003648177)[&theta=0.1475490168867027]:0.017674249610073203)[&theta=0.29068471062791024]:0.008312232053278322)[&theta=0.025280004144501374]:0.04695981649402922,11[&theta=5.7414403467972644E-5]:0.08733725044700501)[&theta=0.017507551992343075]:0.0;
tree STATE_5899000 = (((1[&theta=0.0051835980303779365]:0.03695396022799823,2[&theta=0.003267593867771103]:0.03695396022799823)[&theta=0.025335721574128025]:0.003516460845687873,((((3[&theta=5.332982954656194E-4]:7.42372014621019E-4,(10[&theta=1.4127913031493483E-4]:2.1446954551147565E-4,13[&theta=1.4479271977847468E-4]:2.1446954551147565E-4)[&theta=0.0158635881181104]:5.279024691095433E-4)[&theta=0.22631644307105717]:0.003637978624388289,(6[&theta=5.04187861079652E-4]:7.214237984655854E-4,7[&theta=4.833947112506125E-4]:7.214237984655854E-4)[&theta=0.4810169658870434]:0.0036589268405437226)[&theta=0.5571642978186557]:0.02462130250714257,12[&theta=0.005332910407530334]:0.029001653146151878)[&theta=0.02399665159883057]:0.0031373932381436043,((4[&theta=4.5084400752351257E-4]:6.489352772621616E-4,8[&theta=3.834835300392824E-4]:6.489352772621616E-4)[&theta=0.13925471546075313]:0.012749835038182061,(5[&theta=4.551963072435884E-4]:5.932753961346152E-4,9[&theta=3.882971009058824E-4]:5.932753961346152E-4)[&theta=0.06536936731047319]:0.012805494919309606)[&theta=0.1692562453159861]:0.018740276068851258)[&theta=0.4992901120428694]:0.008331374689390623)[&theta=0.026253394809455974]:0.047067962497808216,11[&theta=3.591097007590116E-5]:0.08753838357149432)[&theta=0.017364973843198673]:0.0;
tree STATE_5899500 = (((1[&theta=0.00525853881971822]:0.036939086703734025,2[&theta=0.0033126471065721276]:0.036939086703734025)[&theta=0.029528409621007133]:0.003515045512516822,((((3[&theta=5.301835330660359E-4]:7.42073218819313E-4,(10[&theta=1.3997517558140472E-4]:2.143832241004708E-4,13[&theta=1.4633275753481357E-4]:2.143832241004708E-4)[&theta=0.01631398093537302]:5.276899947188423E-4)[&theta=0.2067955099025655]:0.0036365143817737315,(6[&theta=5.04187861079652E-4]:7.233267917768323E-4,7[&theta=4.8339981498070567E-4]:7.233267917768323E-4)[&theta=0.5609056157963656]:0.0036552608088162124)[&theta=0.5762581429105633]:0.024611392729191925,12[&theta=0.004848309830650493]:0.02898998032978497)[&theta=0.0224031568300979]:0.0031361304751226504,((4[&theta=4.443226144433671E-4]:6.486740886227652E-4,8[&theta=3.7599744316640075E-4]:6.486740886227652E-4)[&theta=0.1234275963829443]:0.01274470338301885,(5[&theta=4.541132978936107E-4]:5.930366099275261E-4,9[&theta=3.8304463952807663E-4]:5.930366099275261E-4)[&theta=0.06627410416419048]:0.01280034086171409)[&theta=0.15520546045775882]:0.018732733333266003)[&theta=0.2787421218015366]:0.008328021411343228)[&theta=0.02613399680210223]:0.047049018209348765,11[&theta=4.27878748839455E-5]:0.08750315042559961)[&theta=0.01644695695879179]:0.0;
tree STATE_5900000 = (((1[&theta=0.005535909630620915]:0.036911063033310695,2[&theta=0.003491174840198914]:0.036911063033310695)[&theta=0.03478509308614336]:0.0035123788391971597,((((3[&theta=5.301835330660359E-4]:7.415102483408885E-4,(10[&theta=1.3997517558140472E-4]:2.1422058324081265E-4,13[&theta=1.3912205589441953E-4]:2.1422058324081265E-4)[&theta=0.018473422787203233]:5.272896651000758E-4)[&theta=0.25229185330777426]:0.0036337555566478734,(6[&theta=5.034556992713058E-4]:7.227780431901742E-4,7[&theta=4.8339981498070567E-4]:7.227780431901742E-4)[&theta=0.3651304356073378]:0.003652487761798588)[&theta=0.6162349072360714]:0.024592721407834316,12[&theta=0.004821005293137968]:0.02896798721282308)[&theta=0.0224031568300979]:0.0031337512639758175,((4[&theta=4.50840609374936E-4]:6.481819749704295E-4,8[&theta=3.7219575033501815E-4]:6.481819749704295E-4)[&theta=0.14367306429700982]:0.012735034671658624,(5[&theta=4.577857717283321E-4]:5.92586705395807E-4,9[&theta=3.8304463952807663E-4]:5.92586705395807E-4)[&theta=0.06627410416419048]:0.012790629941233247)[&theta=0.14705269052195866]:0.018718521830169844)[&theta=0.3535179178677375]:0.008321703395708958)[&theta=0.02613399680210223]:0.047013324685288065,11[&theta=3.885059066847398E-5]:0.08743676655779592)[&theta=0.022582253592559744]:0.0;
tree STATE_5900500 = (((1[&theta=0.005535909630620915]:0.03694157008956041,2[&theta=0.0033260954792472446]:0.03694157008956041)[&theta=0.022774748956122644]:0.003515281826269659,((((3[&theta=5.231329813260269E-4]:7.421231078197786E-4,(10[&theta=1.3997517558140472E-4]:2.1439763691647829E-4,13[&theta=1.4189506797298126E-4]:2.1439763691647829E-4)[&theta=0.018473422787203233]:5.277254709033003E-4)[&theta=0.20444260013552487]:0.003636758861783364,(6[&theta=5.034556992713058E-4]:7.233754204697113E-4,7[&theta=4.8339981498070567E-4]:7.233754204697113E-4)[&theta=0.43465296436654055]:0.0036555065491334316)[&theta=0.5859243641980364]:0.024613047333821476,12[&theta=0.005299492559128382]:0.02899192930342462)[&theta=0.023372707465198945]:0.0031363413147147134,((4[&theta=4.480123781979458E-4]:6.48717698472964E-4,8[&theta=3.7351224759197703E-4]:6.48717698472964E-4)[&theta=0.14367306429700982]:0.012745560199431146,(5[&theta=4.595760900195352E-4]:5.930764793136708E-4,9[&theta=3.90528726281644E-4]:5.930764793136708E-4)[&theta=0.06627410416419048]:0.01280120141859044)[&theta=0.16372345206965233]:0.018733992720235224)[&theta=0.6016705107414692]:0.008328581297690735)[&theta=0.02613399680210223]:0.045055623359201574,11[&theta=5.0672279333920834E-5]:0.08551247527503164)[&theta=0.02335245689980154]:0.0;
tree STATE_5901000 = (((1[&theta=0.005454303866916023]:0.03662057107022816,2[&theta=0.003079966285192928]:0.03662057107022816)[&theta=0.02963699049421318]:0.0034847362372171786,((((3[&theta=5.153562342802055E-4]:7.356745245772037E-4,(10[&theta=1.405434581047449E-4]:2.125346562410362E-4,13[&theta=1.424711450305186E-4]:2.125346562410362E-4)[&theta=0.017232462152411226]:5.231398683361674E-4)[&theta=0.20241701203025073]:0.003605157713663506,(6[&theta=5.070041752286835E-4]:7.1708974284375E-4,7[&theta=4.7627600470415143E-4]:7.1708974284375E-4)[&theta=0.2836219135875518]:0.0036237424953969597)[&theta=0.6481782552828786]:0.02439917542643421,12[&theta=0.004734516180089544]:0.028740007664674917)[&theta=0.02128224544318635]:0.003109088480472047,((4[&theta=4.4983125503601687E-4]:6.430807495146917E-4,8[&theta=3.7502866278258767E-4]:6.430807495146917E-4)[&theta=0.14245569344637674]:0.012634809294287196,(5[&theta=4.6144191414883745E-4]:5.879230175688894E-4,9[&theta=3.9211422634682577E-4]:5.879230175688894E-4)[&theta=0.07164610825786324]:0.012689967026232998)[&theta=0.1494350426938785]:0.018571206101345078)[&theta=0.2834038579157945]:0.008256211162298376)[&theta=0.02532217969512007]:0.044664118318169396,11[&theta=2.8121760509129034E-5]:0.08476942562561474)[&theta=0.020003238553607743]:0.0;
tree STATE_5901500 = (((1[&theta=0.005439358273296074]:0.0365979323554576,2[&theta=0.003215068038421158]:0.0365979323554576)[&theta=0.032507382725381964]:0.003482581984909819,((((3[&theta=5.153562342802055E-4]:7.352197330423056E-4,(10[&theta=1.405434581047449E-4]:2.124032680261372E-4,13[&theta=1.3974619657164142E-4]:2.124032680261372E-4)[&theta=0.018408488020783282]:5.228164650161684E-4)[&theta=0.1919836169118882]:0.0036029290172014546,(6[&theta=4.970818034405668E-4]:7.166464403588706E-4,7[&theta=4.850851206891707E-4]:7.166464403588706E-4)[&theta=0.384415576936689]:0.00362150230988489)[&theta=0.6025233376499787]:0.024384091937647085,12[&theta=0.0049921214822996034]:0.028722240687890845)[&theta=0.022767711691952214]:0.0031071664523537254,((4[&theta=4.507103710417355E-4]:6.426831991423946E-4,8[&theta=3.7502866278258767E-4]:6.426831991423946E-4)[&theta=0.12848229468571973]:0.01262699849736529,(5[&theta=4.6144191414883745E-4]:5.875595655223262E-4,9[&theta=3.7903404745066925E-4]:5.875595655223262E-4)[&theta=0.067033982112745]:0.012682122130985359)[&theta=0.15664406074312726]:0.018559725443736887)[&theta=0.2625696878914323]:0.00825110720012285)[&theta=0.02532217969512007]:0.04463650710934514,11[&theta=2.7886887332383247E-5]:0.08471702144971256)[&theta=0.01935928191348477]:0.0;
tree STATE_5902000 = (((1[&theta=0.005439358273296074]:0.03653178421668869,2[&theta=0.003423368349171699]:0.03653178421668869)[&theta=0.02371965923576776]:0.003476287467662924,((((3[&theta=5.265774130264224E-4]:7.338908760879134E-4,(10[&theta=1.4040760941844485E-4]:2.120193643478665E-4,13[&theta=1.3974619657164142E-4]:2.120193643478665E-4)[&theta=0.01738749036184501]:5.21871511740047E-4)[&theta=0.19718014354428123]:0.0035964169813222247,(6[&theta=4.970818034405668E-4]:7.153511532993536E-4,7[&theta=4.850851206891707E-4]:7.153511532993536E-4)[&theta=0.36059602730909]:0.0036149567041107843)[&theta=0.6367358737639159]:0.02434001943973711,12[&theta=0.0049921214822996034]:0.028670327297147247)[&theta=0.021626673688198463]:0.003101550471765746,((4[&theta=4.5647210269548344E-4]:6.415215953384306E-4,8[&theta=3.7553515318679694E-4]:6.415215953384306E-4)[&theta=0.1337329099373295]:0.012604176102899774,(5[&theta=4.6755158018846506E-4]:5.864975937339288E-4,9[&theta=3.7903404745066925E-4]:5.864975937339288E-4)[&theta=0.06577031857904725]:0.012659200104504276)[&theta=0.15765106336058873]:0.01852618007067479)[&theta=0.3313548162131477]:0.008236193915438624)[&theta=0.02623085995524153]:0.04455582982305064,11[&theta=2.4612111918850544E-5]:0.08456390150740226)[&theta=0.024815864311148586]:0.0;
tree STATE_5902500 = (((1[&theta=0.005111264410701798]:0.03640502657872989,2[&theta=0.003446835503292868]:0.03640502657872989)[&theta=0.030409607411142528]:0.0034642254784194512,((((3[&theta=5.014621063628897E-4]:7.313444284953012E-4,(10[&theta=1.3724121912592058E-4]:2.1128370157084877E-4,13[&theta=1.4413017703331145E-4]:2.1128370157084877E-4)[&theta=0.017999698278636702]:5.200607269244524E-4)[&theta=0.17977585009909217]:0.0035839381678330366,(6[&theta=4.970818034405668E-4]:7.128690346608146E-4,7[&theta=4.850851206891707E-4]:7.128690346608146E-4)[&theta=0.3883287780759409]:0.003602413561667523)[&theta=0.683160259530736]:0.02425556467142489,12[&theta=0.005214322290820568]:0.02857084726775323)[&theta=0.021650778382134663]:0.0030907887413920247,((4[&theta=4.5087440246810526E-4]:6.392956497989978E-4,8[&theta=3.7553515318679694E-4]:6.392956497989978E-4)[&theta=0.12449317034806873]:0.012560442252350793,(5[&theta=4.593799691535762E-4]:5.844625699527396E-4,9[&theta=3.8215992173336853E-4]:5.844625699527396E-4)[&theta=0.06551899901663612]:0.01261527533219705)[&theta=0.17124914642627517]:0.018461898106995465)[&theta=0.2864089013890601]:0.008207616048004088)[&theta=0.025376973720079982]:0.044401230427845516,11[&theta=1.929501188897394E-5]:0.08427048248499486)[&theta=0.022944809916877276]:0.0;
tree STATE_5903000 = (((1[&theta=0.005261472945850013]:0.03602610008259061,2[&theta=0.003087408319248565]:0.03602610008259061)[&theta=0.02752482832973484]:0.003428167632958598,((((3[&theta=5.105730856590308E-4]:7.237321340457588E-4,(10[&theta=1.376041841145911E-4]:2.0908452743882504E-4,13[&theta=1.3770768797247558E-4]:2.0908452743882504E-4)[&theta=0.02375705598827048]:5.146476066069338E-4)[&theta=0.1498720014805707]:0.003546634277135968,(6[&theta=4.970818034405668E-4]:7.054490437723025E-4,7[&theta=4.850851206891707E-4]:7.054490437723025E-4)[&theta=0.5855116396461656]:0.0035649173674094244)[&theta=0.6600086900564066]:0.024003097443775816,12[&theta=0.004725854412490491]:0.028273463854957544)[&theta=0.021666640428183892]:0.003058617861210148,((4[&theta=4.5087440246810526E-4]:6.326414571409721E-4,8[&theta=3.7553515318679694E-4]:6.326414571409721E-4)[&theta=0.1323062728231413]:0.012429705241011158,(5[&theta=4.6079973605798E-4]:5.783791146013803E-4,9[&theta=3.8215992173336853E-4]:5.783791146013803E-4)[&theta=0.06307953896620475]:0.01248396758355075)[&theta=0.17124914642627517]:0.018269735018015563)[&theta=0.2669356833224545]:0.008122185999381519)[&theta=0.025376973720079982]:0.04393907439469689,11[&theta=2.6599377689994908E-5]:0.0833933421102461)[&theta=0.023004354413033525]:0.0;
tree STATE_5903500 = (((1[&theta=0.005266464336098154]:0.03631973625968151,2[&theta=0.003087940974125151]:0.03631973625968151)[&theta=0.023992654361317995]:0.0034561094317062044,((((3[&theta=5.105730856590308E-4]:7.296310222571345E-4,(10[&theta=1.376041841145911E-4]:2.1078870250038444E-4,13[&theta=1.3770768797247558E-4]:2.1078870250038444E-4)[&theta=0.018004191282195412]:5.188423197567501E-4)[&theta=0.20793896722555566]:0.0035755416561831107,(6[&theta=5.025463013360297E-4]:7.111989128913813E-4,7[&theta=4.850851206891707E-4]:7.111989128913813E-4)[&theta=0.44174114129538034]:0.003593973765548864)[&theta=0.6068257213435441]:0.024198738319573438,12[&theta=0.005045488163218606]:0.028503910998013682)[&theta=0.022237003615560347]:0.003083547588654662,((4[&theta=4.5087440246810526E-4]:6.377978970142367E-4,8[&theta=3.7553515318679694E-4]:6.377978970142367E-4)[&theta=0.13456754860019488]:0.012531015433370865,(5[&theta=4.6079973605798E-4]:5.830932810454701E-4,9[&theta=3.8765437109903304E-4]:5.830932810454701E-4)[&theta=0.06259032385612881]:0.012585720049339631)[&theta=0.16542344597263378]:0.018418645256283242)[&theta=0.37272160666008186]:0.00818838710471937)[&theta=0.025376973720079982]:0.04429720646562861,11[&theta=1.4532718643303454E-5]:0.08407305215701633)[&theta=0.020391142129866965]:0.0;
tree STATE_5904000 = (((1[&theta=0.005266464336098154]:0.036202025420348394,2[&theta=0.0032174721757242987]:0.036202025420348394)[&theta=0.027639921611451842]:0.0034449083167222075,((((3[&theta=5.201776092532915E-4]:7.272663167587439E-4,(10[&theta=1.3482221098158525E-4]:2.1010554459098072E-4,13[&theta=1.4098028482302746E-4]:2.1010554459098072E-4)[&theta=0.019847729268495234]:5.171607721677631E-4)[&theta=0.17406335606745119]:0.0035639534660483977,(6[&theta=4.92113728855343E-4]:7.088939451358149E-4,7[&theta=4.815613751816828E-4]:7.088939451358149E-4)[&theta=0.8255072456716684]:0.0035823258376713268)[&theta=0.6068257213435441]:0.02412031115870329,12[&theta=0.004935868829190119]:0.02841153094151043)[&theta=0.02303265317335728]:0.0030735539319775088,((4[&theta=4.4281210197625047E-4]:6.357308190694615E-4,8[&theta=3.7553515318679694E-4]:6.357308190694615E-4)[&theta=0.1369895415379724]:0.012490402904309202,(5[&theta=4.40469843104044E-4]:5.812034986133892E-4,9[&theta=3.8765437109903304E-4]:5.812034986133892E-4)[&theta=0.06621027923084345]:0.012544930224765273)[&theta=0.15333664910731737]:0.018358951150109278)[&theta=0.33397334579697413]:0.008161848863582663)[&theta=0.02554089687593439]:0.044153640958547284,11[&theta=4.896935131343821E-5]:0.08380057469561789)[&theta=0.019433590869063596]:0.0;
tree STATE_5904500 = (((1[&theta=0.005266464336098154]:0.036202025420348394,2[&theta=0.003278016043256269]:0.036202025420348394)[&theta=0.02647413182539714]:0.0034449083167222075,((((3[&theta=5.201776092532915E-4]:7.272663167587439E-4,(10[&theta=1.3792429323040352E-4]:2.1010554459098072E-4,13[&theta=1.4282827206383038E-4]:2.1010554459098072E-4)[&theta=0.019144234078519805]:5.171607721677631E-4)[&theta=0.1951533006823187]:0.0035639534660483977,(6[&theta=4.929891929798364E-4]:7.088939451358149E-4,7[&theta=4.8553527150141184E-4]:7.088939451358149E-4)[&theta=0.469790996756343]:0.0035823258376713268)[&theta=0.6087875023828929]:0.02412031115870329,12[&theta=0.004935868829190119]:0.02841153094151043)[&theta=0.02303265317335728]:0.0030735539319775088,((4[&theta=4.423373842653614E-4]:6.357308190694615E-4,8[&theta=3.7503707037635713E-4]:6.357308190694615E-4)[&theta=0.1397221506244239]:0.012490402904309202,(5[&theta=4.4872266951365825E-4]:5.812034986133892E-4,9[&theta=3.8765437109903304E-4]:5.812034986133892E-4)[&theta=0.06654959298620064]:0.012544930224765273)[&theta=0.15333664910731737]:0.018358951150109278)[&theta=0.31567204746578653]:0.008161848863582663)[&theta=0.02581093263320758]:0.044153640958547284,11[&theta=3.7956406830317834E-5]:0.08380057469561789)[&theta=0.02097639714720229]:0.0;
tree STATE_5905000 = (((1[&theta=0.005373449290400268]:0.036202025420348394,2[&theta=0.0028387315344894923]:0.036202025420348394)[&theta=0.027869012462620652]:0.0034449083167222075,((((3[&theta=5.207450919874738E-4]:7.272663167587439E-4,(10[&theta=1.3792429323040352E-4]:2.1010554459098072E-4,13[&theta=1.4282827206383038E-4]:2.1010554459098072E-4)[&theta=0.016519857366215116]:5.171607721677631E-4)[&theta=0.19895445524727232]:0.0035639534660483977,(6[&theta=4.929891929798364E-4]:7.088939451358149E-4,7[&theta=4.8553527150141184E-4]:7.088939451358149E-4)[&theta=0.290156169844291]:0.0035823258376713268)[&theta=0.6837781717901531]:0.02412031115870329,12[&theta=0.005267129579796292]:0.02841153094151043)[&theta=0.022083097277910076]:0.0030735539319775088,((4[&theta=4.423373842653614E-4]:6.357308190694615E-4,8[&theta=3.7503707037635713E-4]:6.357308190694615E-4)[&theta=0.1261978170036484]:0.012490402904309202,(5[&theta=4.4872266951365825E-4]:5.812034986133892E-4,9[&theta=3.801724022515607E-4]:5.812034986133892E-4)[&theta=0.06527480886439765]:0.012544930224765273)[&theta=0.16744061028923027]:0.018358951150109278)[&theta=0.36997382555410535]:0.008161848863582663)[&theta=0.02581093263320758]:0.04455181926503215,11[&theta=9.634337864883877E-5]:0.08419875300210275)[&theta=0.01958271589310873]:0.0;
tree STATE_5905500 = (((1[&theta=0.005373449290400268]:0.036202025420348394,2[&theta=0.0029243801385703387]:0.036202025420348394)[&theta=0.0260564451493347]:0.0034449083167222075,((((3[&theta=5.207450919874738E-4]:7.272663167587439E-4,(10[&theta=1.380197587534149E-4]:2.1010554459098072E-4,13[&theta=1.4282827206383038E-4]:2.1010554459098072E-4)[&theta=0.01650053130840382]:5.171607721677631E-4)[&theta=0.22465094379654454]:0.0035639534660483977,(6[&theta=4.880550502990881E-4]:7.088939451358149E-4,7[&theta=4.8553527150141184E-4]:7.088939451358149E-4)[&theta=0.34558912866418345]:0.0035823258376713268)[&theta=0.6039031112206049]:0.02412031115870329,12[&theta=0.004353485169813827]:0.02841153094151043)[&theta=0.02106186055987493]:0.0030735539319775088,((4[&theta=4.41140346685597E-4]:6.357308190694615E-4,8[&theta=3.7503707037635713E-4]:6.357308190694615E-4)[&theta=0.13282007135669494]:0.012490402904309202,(5[&theta=4.4872266951365825E-4]:5.812034986133892E-4,9[&theta=3.801724022515607E-4]:5.812034986133892E-4)[&theta=0.06860753601416926]:0.012544930224765273)[&theta=0.16744061028923027]:0.018358951150109278)[&theta=0.36590604974396684]:0.008161848863582663)[&theta=0.024937136535451796]:0.04455181926503215,11[&theta=3.921727109658747E-5]:0.08419875300210275)[&theta=0.019344951575822576]:0.0;
tree STATE_5906000 = (((1[&theta=0.005524884863980967]:0.036033752725127745,2[&theta=0.003171476696282327]:0.036033752725127745)[&theta=0.028899790581188425]:0.00342889584226775,((((3[&theta=5.140780629585013E-4]:7.238858687908962E-4,(10[&theta=1.380197587534149E-4]:2.0912894104853765E-4,13[&theta=1.3994914830943027E-4]:2.0912894104853765E-4)[&theta=0.014814838182326154]:5.147569277423585E-4)[&theta=0.21954742749197265]:0.0035473876510585044,(6[&theta=4.880550502990881E-4]:7.055988948343876E-4,7[&theta=4.8553527150141184E-4]:7.055988948343876E-4)[&theta=0.35047882838645755]:0.003565674625015013)[&theta=0.5723548022439903]:0.024008196167315143,12[&theta=0.004889010906757717]:0.028279469687164546)[&theta=0.022165885381630432]:0.003059267570978793,((4[&theta=4.41140346685597E-4]:6.327758424592435E-4,8[&theta=3.7820062789843765E-4]:6.327758424592435E-4)[&theta=0.13125443933165734]:0.012432345551531405,(5[&theta=4.4872266951365825E-4]:5.785019735454471E-4,9[&theta=3.8719192599937717E-4]:5.785019735454471E-4)[&theta=0.06461994406992447]:0.0124866194204452)[&theta=0.1660995773442747]:0.01827361586415269)[&theta=0.5214341696407523]:0.008123911309252156)[&theta=0.0265591596655702]:0.04434473541771525,11[&theta=1.4287889680944048E-5]:0.08380738398511074)[&theta=0.023287136124695948]:0.0;
tree STATE_5906500 = (((1[&theta=0.0053099321796208345]:0.035742672041092244,2[&theta=0.0029671962965387667]:0.035742672041092244)[&theta=0.026982783101224518]:0.0034011972188446662,((((3[&theta=5.144562130639521E-4]:7.180383181497344E-4,(10[&theta=1.380197587534149E-4]:2.0743959729141134E-4,13[&theta=1.3524864268390206E-4]:2.0743959729141134E-4)[&theta=0.015074002487228608]:5.10598720858323E-4)[&theta=0.208773370945876]:0.003518731850706932,(6[&theta=4.880550502990881E-4]:6.998990663838287E-4,7[&theta=4.736846542686723E-4]:6.998990663838287E-4)[&theta=0.392682995990242]:0.003536871102472838)[&theta=0.5740500601247459]:0.023814257939006017,12[&theta=0.004936632731355203]:0.028051028107862683)[&theta=0.020827343648556092]:0.0030345548050340135,((4[&theta=4.35295101576494E-4]:6.276642786854339E-4,8[&theta=3.931915187267976E-4]:6.276642786854339E-4)[&theta=0.1283179761123432]:0.012331917053980498,(5[&theta=4.3899648209993873E-4]:5.738288341291889E-4,9[&theta=3.8719192599937717E-4]:5.738288341291889E-4)[&theta=0.06700715183585307]:0.012385752498536743)[&theta=0.1647630915208581]:0.018126001580230762)[&theta=0.40438412888376757]:0.008058286347040214)[&theta=0.026415293208965906]:0.04398651860867996,11[&theta=5.490389625832385E-6]:0.08313038786861687)[&theta=0.022567460288046116]:0.0;
tree STATE_5907000 = (((1[&theta=0.0054152761001366664]:0.036323224181800645,2[&theta=0.0030515885176907033]:0.036323224181800645)[&theta=0.033562267644292286]:0.003456441335012078,((((3[&theta=5.163985535168422E-4]:7.297010914934073E-4,(10[&theta=1.380197587534149E-4]:2.1080894533950255E-4,13[&theta=1.4502882422519643E-4]:2.1080894533950255E-4)[&theta=0.018758863308457413]:5.188921461539047E-4)[&theta=0.19588948024114453]:0.0035758850290187887,(6[&theta=4.917753595338352E-4]:7.112672120222354E-4,7[&theta=4.871625663653161E-4]:7.112672120222354E-4)[&theta=0.5121774274267578]:0.0035943189084899603)[&theta=0.6081577858206809]:0.02420106221625696,12[&theta=0.004933912982346433]:0.028506648336769153)[&theta=0.020953147379662165]:0.0030838437134327497,((4[&theta=4.35295101576494E-4]:6.378591471669536E-4,8[&theta=3.798612710044915E-4]:6.378591471669536E-4)[&theta=0.132541793202986]:0.012532218834342529,(5[&theta=4.361527244062911E-4]:5.831492777062922E-4,9[&theta=3.8719192599937717E-4]:5.831492777062922E-4)[&theta=0.06880328398423984]:0.01258692870380319)[&theta=0.1460072368860422]:0.018420414068692423)[&theta=0.22421187988291427]:0.00818917346661082)[&theta=0.02552389860473283]:0.04470097184013454,11[&theta=1.7924768658188223E-5]:0.08448063735694726)[&theta=0.0217161794550549]:0.0;
tree STATE_5907500 = (((1[&theta=0.0054152761001366664]:0.03654236873839253,2[&theta=0.0028957680288367593]:0.03654236873839253)[&theta=0.0251186856129805]:0.003477294668404393,((((3[&theta=5.163985535168422E-4]:7.341035096636549E-4,(10[&theta=1.3740976839057614E-4]:2.1208079369252334E-4,13[&theta=1.4403456574440304E-4]:2.1208079369252334E-4)[&theta=0.01567547116943211]:5.220227159711316E-4)[&theta=0.20260085676526282]:0.0035974589877396813,(6[&theta=4.917753595338352E-4]:7.155584152760219E-4,7[&theta=4.871625663653161E-4]:7.155584152760219E-4)[&theta=0.47549419445350116]:0.0036160040821273144)[&theta=0.6286298541358066]:0.024347071585411238,12[&theta=0.004933912982346433]:0.028678634082814576)[&theta=0.021818414538495833]:0.0031024490982354963,((4[&theta=4.35295101576494E-4]:6.417074663380259E-4,8[&theta=3.798612710044915E-4]:6.417074663380259E-4)[&theta=0.13536358743113125]:0.012607827968757984,(5[&theta=4.416677818427283E-4]:5.866675223767049E-4,9[&theta=3.791073547763911E-4]:5.866675223767049E-4)[&theta=0.06903841735297007]:0.012662867912719304)[&theta=0.15235452452915227]:0.018531547745954065)[&theta=0.28991787830427274]:0.008238580225746854)[&theta=0.025241063597313918]:0.04497066085794042,11[&theta=4.236431704405454E-5]:0.08499032426473735)[&theta=0.016674760513485043]:0.0;
tree STATE_5908000 = (((1[&theta=0.005200065112021864]:0.03621605850506035,2[&theta=0.0032408831318565365]:0.03621605850506035)[&theta=0.030864055152925878]:0.0034462436754396295,((((3[&theta=5.136939020610421E-4]:7.275482288814146E-4,(10[&theta=1.3740976839057614E-4]:2.1018698834644644E-4,13[&theta=1.4403456574440304E-4]:2.1018698834644644E-4)[&theta=0.021339446746232598]:5.173612405349682E-4)[&theta=0.2300322553432394]:0.0035653349705448423,(6[&theta=4.917753595338352E-4]:7.091687355285729E-4,7[&theta=4.756452124100134E-4]:7.091687355285729E-4)[&theta=0.29101875348927975]:0.0035837144638976837)[&theta=0.5607276265681143]:0.024129660977279425,12[&theta=0.004972858285270288]:0.028422544176705682)[&theta=0.02074705094833982]:0.0030747453416346583,((4[&theta=4.53887163273208E-4]:6.359772490505032E-4,8[&theta=3.798612710044915E-4]:6.359772490505032E-4)[&theta=0.13233976197578856]:0.012495244591480225,(5[&theta=4.461723031808993E-4]:5.814287920282251E-4,9[&theta=3.791073547763911E-4]:5.814287920282251E-4)[&theta=0.06777573502966332]:0.012549793048502504)[&theta=0.1489849481776962]:0.018366067677809614)[&theta=0.26606154529418974]:0.008165012662159639)[&theta=0.025241063597313918]:0.04456908900192006,11[&theta=2.985890338638835E-5]:0.08423139118242004)[&theta=0.021979657362458938]:0.0;
tree STATE_5908500 = (((1[&theta=0.005060536425527676]:0.03685103888866735,2[&theta=0.0031418486439451845]:0.03685103888866735)[&theta=0.026889131114471693]:0.0035066670683035414,((((3[&theta=5.085479879222921E-4]:7.403044169520508E-4,(10[&theta=1.3740976839057614E-4]:2.138722213618166E-4,13[&theta=1.4403456574440304E-4]:2.138722213618166E-4)[&theta=0.021145544169562693]:5.264321955902342E-4)[&theta=0.26763977711483905]:0.003627846404995051,(6[&theta=4.917753595338352E-4]:7.216026737956292E-4,7[&theta=4.756452124100134E-4]:7.216026737956292E-4)[&theta=0.5028191868552259]:0.0036465481481514728)[&theta=0.5871440247386811]:0.024552729141406635,12[&theta=0.005096515051551885]:0.028920879963353737)[&theta=0.0231562734436373]:0.0031286552108229955,((4[&theta=4.53887163273208E-4]:6.471279124367739E-4,8[&theta=3.798612710044915E-4]:6.471279124367739E-4)[&theta=0.13757901340483505]:0.01271432517427895,(5[&theta=4.495767044998567E-4]:5.916230509465623E-4,9[&theta=3.83605051172291E-4]:5.916230509465623E-4)[&theta=0.06854966445615054]:0.012769830035769161)[&theta=0.16617648736784768]:0.01868808208746101)[&theta=0.4167220170363286]:0.00830817078279416)[&theta=0.025987991434952364]:0.04535052404481681,11[&theta=3.0072308644568937E-5]:0.0857082300017877)[&theta=0.021239926946137043]:0.0;
tree STATE_5909000 = (((1[&theta=0.005137094383518704]:0.03700197111979486,2[&theta=0.0033431937189966746]:0.03700197111979486)[&theta=0.030502084452741503]:0.0035210294608005177,((((3[&theta=5.321152005305427E-4]:7.43336510503109E-4,(10[&theta=1.3991778940583774E-4]:2.1474818612481444E-4,13[&theta=1.4403456574440304E-4]:2.1474818612481444E-4)[&theta=0.01764487195891045]:5.285883243782946E-4)[&theta=0.25316250938649676]:0.003642705116407451,(6[&theta=4.917753595338352E-4]:7.245581698909386E-4,7[&theta=4.981413352355013E-4]:7.245581698909386E-4)[&theta=0.6008962579955488]:0.0036614834570196215)[&theta=0.5582635832296962]:0.02465329070768371,12[&theta=0.004975995753844685]:0.029039332334594273)[&theta=0.021354662995016177]:0.00314146936547478,((4[&theta=4.53887163273208E-4]:6.497783793596753E-4,8[&theta=3.798612710044915E-4]:6.497783793596753E-4)[&theta=0.13757901340483505]:0.012766399729670242,(5[&theta=4.585255966344566E-4]:5.940461844526651E-4,9[&theta=3.83605051172291E-4]:5.940461844526651E-4)[&theta=0.0667435604705036]:0.012822131924577252)[&theta=0.16617648736784768]:0.018764623591039135)[&theta=0.4561143088024106]:0.008342198880526328)[&theta=0.026127182858128768]:0.04553626794738534,11[&theta=4.753741556554769E-5]:0.08605926852798072)[&theta=0.018862005005578282]:0.0;
tree STATE_5909500 = (((1[&theta=0.00555150147249143]:0.036804861891755025,2[&theta=0.003273693987342361]:0.036804861891755025)[&theta=0.02703640156672233]:0.00350227296275675,((((3[&theta=5.199807208711737E-4]:7.393767623782122E-4,(10[&theta=1.3991778940583774E-4]:2.1360422411660206E-4,13[&theta=1.4403456574440304E-4]:2.1360422411660206E-4)[&theta=0.015347497534155123]:5.257725382616102E-4)[&theta=0.26132610563767056]:0.0036233004530410793,(6[&theta=4.917753595338352E-4]:7.206984538483855E-4,7[&theta=4.981413352355013E-4]:7.206984538483855E-4)[&theta=0.47351992047739083]:0.003641978761570906)[&theta=0.5802249712577763]:0.024521962809386056,12[&theta=0.004889687638204486]:0.02888464002480535)[&theta=0.020808053101701366]:0.0027458829634773307,((4[&theta=4.474280326020384E-4]:6.46317014711346E-4,8[&theta=3.8243233732750543E-4]:6.46317014711346E-4)[&theta=0.14920825999476467]:0.012698393212195366,(5[&theta=4.4546138649886495E-4]:5.908817047967467E-4,9[&theta=3.83605051172291E-4]:5.908817047967467E-4)[&theta=0.06673211341509849]:0.012753828522109965)[&theta=0.1612017293667577]:0.018285812761375968)[&theta=0.3459234699591413]:0.008676611866229096)[&theta=0.02594835617568946]:0.0452936965829068,11[&theta=5.373687911883335E-5]:0.08560083143741858)[&theta=0.02081619619806101]:0.0;
tree STATE_5910000 = (((1[&theta=0.005444067752773609]:0.0364885196579079,2[&theta=0.0030582661364339674]:0.0364885196579079)[&theta=0.03185928338105883]:0.0034721705035805905,((((3[&theta=5.324805718443978E-4]:7.330217297916676E-4,(10[&theta=1.3991778940583774E-4]:2.117682700077411E-4,13[&theta=1.4121128265336344E-4]:2.117682700077411E-4)[&theta=0.02038201982286801]:5.212534597839265E-4)[&theta=0.17745273877923648]:0.003592157747966262,(6[&theta=4.917753595338352E-4]:7.145039635799234E-4,7[&theta=4.981413352355013E-4]:7.145039635799234E-4)[&theta=0.3619921980771724]:0.0036106755141780064)[&theta=0.5915344171717434]:0.02431119357687944,12[&theta=0.005061348621231872]:0.028636373054637367)[&theta=0.0188083204343323]:0.002722281767714014,((4[&theta=4.552726819141201E-4]:6.40761841897262E-4,8[&theta=3.6955225659145207E-4]:6.40761841897262E-4)[&theta=0.13195173890198644]:0.012589248988618889,(5[&theta=4.4546138649886495E-4]:5.858030051677536E-4,9[&theta=3.83605051172291E-4]:5.858030051677536E-4)[&theta=0.06581028346586722]:0.012644207825348398)[&theta=0.15067092785477285]:0.018128643991835232)[&theta=0.22203710869736104]:0.008602035339137108)[&theta=0.024434566484977226]:0.04490439178947025,11[&theta=9.304027154189114E-5]:0.08486508195095874)[&theta=0.015994741189080324]:0.0;
tree STATE_5910500 = (((1[&theta=0.0052154829608187445]:0.0364885196579079,2[&theta=0.0029488252961046707]:0.0364885196579079)[&theta=0.027852845056522572]:0.0034721705035805905,((((3[&theta=5.257356810833743E-4]:7.330217297916676E-4,(10[&theta=1.3991778940583774E-4]:2.117682700077411E-4,13[&theta=1.368219973468225E-4]:2.117682700077411E-4)[&theta=0.018901112727306626]:5.212534597839265E-4)[&theta=0.19732992613761466]:0.003592157747966262,(6[&theta=5.030193107005593E-4]:7.145039635799234E-4,7[&theta=4.8705207242294706E-4]:7.145039635799234E-4)[&theta=0.4573227696352377]:0.0036106755141780064)[&theta=0.568112442026822]:0.02431119357687944,12[&theta=0.00507030806030661]:0.028636373054637367)[&theta=0.0203297584660429]:0.002722281767714014,((4[&theta=4.5124285135520587E-4]:6.40761841897262E-4,8[&theta=3.6955225659145207E-4]:6.40761841897262E-4)[&theta=0.15630676134942859]:0.012589248988618889,(5[&theta=4.4546138649886495E-4]:5.858030051677536E-4,9[&theta=3.879249811281491E-4]:5.858030051677536E-4)[&theta=0.07167312447884575]:0.012644207825348398)[&theta=0.150218580928632]:0.018128643991835232)[&theta=0.3428401517624706]:0.008602035339137108)[&theta=0.024434566484977226]:0.04490439178947025,11[&theta=7.811463284532194E-5]:0.08486508195095874)[&theta=0.022137403469976908]:0.0;
tree STATE_5911000 = (((1[&theta=0.005450789169198009]:0.0364885196579079,2[&theta=0.00311956737650431]:0.0364885196579079)[&theta=0.03736432622618032]:0.0034721705035805905,((((3[&theta=5.257356810833743E-4]:7.330217297916676E-4,(10[&theta=1.3991778940583774E-4]:2.117682700077411E-4,13[&theta=1.4244434114579207E-4]:2.117682700077411E-4)[&theta=0.020126796234704678]:5.212534597839265E-4)[&theta=0.15867594744304758]:0.003592157747966262,(6[&theta=5.030193107005593E-4]:7.145039635799234E-4,7[&theta=5.011545092033933E-4]:7.145039635799234E-4)[&theta=0.4347817727712985]:0.0036106755141780064)[&theta=0.5871341507693725]:0.02431119357687944,12[&theta=0.005076347823893051]:0.028636373054637367)[&theta=0.01824891456342423]:0.002722281767714014,((4[&theta=4.5124285135520587E-4]:6.40761841897262E-4,8[&theta=3.6955225659145207E-4]:6.40761841897262E-4)[&theta=0.1356571086805374]:0.012589248988618889,(5[&theta=4.4546138649886495E-4]:5.858030051677536E-4,9[&theta=3.879249811281491E-4]:5.858030051677536E-4)[&theta=0.06749605862777361]:0.012644207825348398)[&theta=0.1500801711765869]:0.018128643991835232)[&theta=0.3310096638056159]:0.008602035339137108)[&theta=0.02522802191983259]:0.04490439178947025,11[&theta=4.112798866231734E-5]:0.08486508195095874)[&theta=0.021365167096979616]:0.0;
tree STATE_5911500 = (((1[&theta=0.005349484845036051]:0.03671426455068682,2[&theta=0.0034300797005585525]:0.03671426455068682)[&theta=0.027114327879112804]:0.0034936519110311953,((((3[&theta=5.257356810833743E-4]:7.37556742813512E-4,(10[&theta=1.3991778940583774E-4]:2.1307842470448047E-4,13[&theta=1.4446559928564943E-4]:2.1307842470448047E-4)[&theta=0.023288641654409657]:5.244783181090315E-4)[&theta=0.194098217968765]:0.003614381485000874,(6[&theta=5.030193107005593E-4]:7.189244120431843E-4,7[&theta=4.7366676254508624E-4]:7.189244120431843E-4)[&theta=0.5702115597867147]:0.0036330138157712015)[&theta=0.5907993752104801]:0.024461600549779222,12[&theta=0.004645572483355864]:0.028813538777593607)[&theta=0.01935973923036614]:0.0027391238104038304,((4[&theta=4.5124285135520587E-4]:6.447260672111977E-4,8[&theta=4.0133329648309917E-4]:6.447260672111977E-4)[&theta=0.13637633877320257]:0.0126671353673963,(5[&theta=4.4736892402089313E-4]:5.894272145857013E-4,9[&theta=3.879748259967073E-4]:5.894272145857013E-4)[&theta=0.0684307779386273]:0.012722434220021797)[&theta=0.1581814541034087]:0.01824080115338994)[&theta=0.27207937766519064]:0.008655253873720577)[&theta=0.025151714145689452]:0.04518220347393576,11[&theta=1.9309233549658214E-5]:0.08539011993565378)[&theta=0.019887794794964008]:0.0;
tree STATE_5912000 = (((1[&theta=0.005811985465868991]:0.03728583551624486,2[&theta=0.003248722654276453]:0.03728583551624486)[&theta=0.027320858107348894]:0.0035480413975305103,((((3[&theta=5.257356810833743E-4]:7.490390923798981E-4,(10[&theta=1.4125207468991123E-4]:2.1639564874364887E-4,13[&theta=1.4446559928564943E-4]:2.1639564874364887E-4)[&theta=0.018527910755844913]:5.326434436362492E-4)[&theta=0.23779055250006081]:0.0036706505003429885,(6[&theta=5.162700279232637E-4]:7.301166918119229E-4,7[&theta=4.7366676254508624E-4]:7.301166918119229E-4)[&theta=0.34410370926499584]:0.0036895729009109634)[&theta=0.5878022117515018]:0.024842420942518668,12[&theta=0.0047586756992297075]:0.029262110535241553)[&theta=0.01821361561369047]:0.0027817667357151674,((4[&theta=4.468990125387906E-4]:6.547632204884367E-4,8[&theta=3.8828454207730223E-4]:6.547632204884367E-4)[&theta=0.1481332235033021]:0.012864338467646381,(5[&theta=4.4736892402089313E-4]:5.986034703623033E-4,9[&theta=3.9052640201459277E-4]:5.986034703623033E-4)[&theta=0.0684307779386273]:0.012920498217772516)[&theta=0.1581814541034087]:0.018524775582821902)[&theta=0.29398809701529904]:0.008789999642818652)[&theta=0.026119649852150317]:0.04588560407263179,11[&theta=2.5721686861564912E-5]:0.08671948098640717)[&theta=0.021358603138953155]:0.0;
tree STATE_5912500 = (((1[&theta=0.005227374117230218]:0.03725048929417254,2[&theta=0.00332438590783327]:0.03725048929417254)[&theta=0.028185604183769322]:0.0035446779256537927,((((3[&theta=5.349872600539966E-4]:7.483290183870925E-4,(10[&theta=1.4125207468991123E-4]:2.161905100213948E-4,13[&theta=1.4446559928564943E-4]:2.161905100213948E-4)[&theta=0.01816436640165638]:5.321385083656977E-4)[&theta=0.2347187572294015]:0.003667170797503059,(6[&theta=4.953568722206248E-4]:7.294245558742354E-4,7[&theta=4.92763253539724E-4]:7.294245558742354E-4)[&theta=0.37370796871220363]:0.003686075260015916)[&theta=0.6361987872427487]:0.024818870827165457,12[&theta=0.004840610376964781]:0.029234370643055608)[&theta=0.018223121176296323]:0.002779129676804385,((4[&theta=4.468990125387906E-4]:6.54142518125844E-4,8[&theta=3.8828454207730223E-4]:6.54142518125844E-4)[&theta=0.14507475869788658]:0.012852143333542631,(5[&theta=4.881066211755125E-4]:5.980360063131882E-4,9[&theta=3.9052640201459277E-4]:5.980360063131882E-4)[&theta=0.0684307779386273]:0.012908249845355288)[&theta=0.16565653540004469]:0.018507214468191518)[&theta=0.34651590559926243]:0.008781666899966338)[&theta=0.026119649852150317]:0.045842105442950615,11[&theta=2.8513876504194755E-5]:0.08663727266277695)[&theta=0.019648914057009335]:0.0;
tree STATE_5913000 = (((1[&theta=0.005004036151581399]:0.03735228340923233,2[&theta=0.003216468939285584]:0.03735228340923233)[&theta=0.028563239855702402]:0.0035543644387560636,((((3[&theta=5.33187433416378E-4]:7.503739711284835E-4,(10[&theta=1.3956172831247943E-4]:2.16781292104233E-4,13[&theta=1.4446559928564943E-4]:2.16781292104233E-4)[&theta=0.016152306346087088]:5.335926790242505E-4)[&theta=0.2192535021861455]:0.0036771920458994745,(6[&theta=5.044194190390184E-4]:7.314178485416614E-4,7[&theta=4.92763253539724E-4]:7.314178485416614E-4)[&theta=0.49745762033160784]:0.0036961481684862968)[&theta=0.6128864109432542]:0.024886693157569847,12[&theta=0.004840610376964781]:0.029314259174597807)[&theta=0.021571190565931975]:0.002786724182311486,((4[&theta=4.5182552212015266E-4]:6.559300881690118E-4,8[&theta=3.8828454207730223E-4]:6.559300881690118E-4)[&theta=0.13615791839091823]:0.012887264283147562,(5[&theta=4.8066975826794336E-4]:5.996702545389174E-4,9[&theta=3.9052640201459277E-4]:5.996702545389174E-4)[&theta=0.0655974863681037]:0.012943524116777655)[&theta=0.1577254836635806]:0.01855778898559272)[&theta=0.27264894291234654]:0.008805664491079099)[&theta=0.026076098556515853]:0.045967377798950854,11[&theta=6.089349120454043E-5]:0.08687402564693925)[&theta=0.022881045108543722]:0.0;
tree STATE_5913500 = (((1[&theta=0.005643961129849389]:0.03747260981344442,2[&theta=0.0031984694982783884]:0.03747260981344442)[&theta=0.02547891124064512]:0.0035658144453725032,((((3[&theta=5.33187433416378E-4]:7.527912209863042E-4,(10[&theta=1.387494647875714E-4]:2.1747962995666284E-4,13[&theta=1.4799878195472573E-4]:2.1747962995666284E-4)[&theta=0.017260156220584983]:5.353115910296414E-4)[&theta=0.17874864281767214]:0.0036890377285752236,(6[&theta=5.044194190390184E-4]:7.337740332687726E-4,7[&theta=4.92763253539724E-4]:7.337740332687726E-4)[&theta=0.36811175348799746]:0.003708054916292755)[&theta=0.6137191897856882]:0.02496686298996194,12[&theta=0.005044335283732708]:0.02940869193952347)[&theta=0.0195347215670225]:0.002795701317570256,((4[&theta=4.5182552212015266E-4]:6.580430971130484E-4,8[&theta=3.8339318853454154E-4]:6.580430971130484E-4)[&theta=0.1280761255823276]:0.012928779232965563,(5[&theta=4.751444783518464E-4]:6.016020284187382E-4,9[&theta=3.9052640201459277E-4]:6.016020284187382E-4)[&theta=0.0655974863681037]:0.012985220301659875)[&theta=0.16489389459658052]:0.018617570927015114)[&theta=0.42177054245334206]:0.008834031001723197)[&theta=0.025974830333290604]:0.04672382194144745,11[&theta=9.773303409178738E-5]:0.08776224620026438)[&theta=0.0200266083821811]:0.0;
tree STATE_5914000 = (((1[&theta=0.005072811951127396]:0.0362417243333166,2[&theta=0.0031984694982783884]:0.0362417243333166)[&theta=0.02635449803553736]:0.003448685981476067,((((3[&theta=5.33187433416378E-4]:7.280638324192209E-4,(10[&theta=1.387494647875714E-4]:2.1033594500731123E-4,13[&theta=1.3574792665429735E-4]:2.1033594500731123E-4)[&theta=0.015532448363236098]:5.177278874119097E-4)[&theta=0.20341354152791302]:0.003567861674962918,(6[&theta=5.044194190390184E-4]:7.096713137693339E-4,7[&theta=4.92763253539724E-4]:7.096713137693339E-4)[&theta=0.554516654805735]:0.003586254193612805)[&theta=0.570625710960155]:0.02417707396800666,12[&theta=0.004872066870050898]:0.0284729994753888)[&theta=0.018934709056631784]:0.002673556597323358,((4[&theta=4.5472177020423595E-4]:6.364279574799345E-4,8[&theta=3.8339318853454154E-4]:6.364279574799345E-4)[&theta=0.13900417615298996]:0.01250409980143246,(5[&theta=4.4028397735819955E-4]:5.818408427078248E-4,9[&theta=3.9052640201459277E-4]:5.818408427078248E-4)[&theta=0.06575152103954605]:0.012558686916204568)[&theta=0.16489389459658052]:0.018006028313799764)[&theta=0.48506072999438343]:0.008543854242080508)[&theta=0.025974830333290604]:0.04518905630088694,11[&theta=8.451421139375122E-5]:0.0848794666156796)[&theta=0.017987997655276054]:0.0;
tree STATE_5914500 = (((1[&theta=0.005740066985871821]:0.036069115340709,2[&theta=0.0031803203470196317]:0.036069115340709)[&theta=0.026277309486122245]:0.003432260874116168,((((3[&theta=5.025324925717846E-4]:7.245962721146364E-4,(10[&theta=1.4084251833678833E-4]:2.0933417491373146E-4,13[&theta=1.3574792665429735E-4]:2.0933417491373146E-4)[&theta=0.018497452181047765]:5.152620972009049E-4)[&theta=0.1654829285538217]:0.003550868967777833,(6[&theta=5.066805291369105E-4]:7.062913517833744E-4,7[&theta=4.777806550210668E-4]:7.062913517833744E-4)[&theta=0.4251484756420113]:0.003569173888109095)[&theta=0.5918182294014174]:0.024061925462835216,12[&theta=0.0048899721893673545]:0.028337390702727686)[&theta=0.018934709056631784]:0.0026608232100623352,((4[&theta=4.487727780687183E-4]:6.333968327023826E-4,8[&theta=3.8339318853454154E-4]:6.333968327023826E-4)[&theta=0.1371548717148844]:0.012444546341714595,(5[&theta=4.4028397735819955E-4]:5.790697007832825E-4,9[&theta=3.9052640201459277E-4]:5.790697007832825E-4)[&theta=0.06747208748764273]:0.012498873473633695)[&theta=0.1612287284623002]:0.017920270738373045)[&theta=0.43695075514765774]:0.008503162302035149)[&theta=0.025974830333290604]:0.044973833718946664,11[&theta=6.32081505095879E-5]:0.08447520993377183)[&theta=0.02198005829254637]:0.0;
tree STATE_5915000 = (((1[&theta=0.0055183989057208845]:0.038378013716357934,2[&theta=0.0033839027308378796]:0.038378013716357934)[&theta=0.028194562594835663]:0.003651970769471047,((((3[&theta=5.34701189942087E-4]:7.709799757315233E-4,(10[&theta=1.4985829426415333E-4]:2.2273431882800755E-4,13[&theta=1.5199050533663998E-4]:2.2273431882800755E-4)[&theta=0.021538074413670723]:5.482456569035158E-4)[&theta=0.2565378645838082]:0.0037781713430759378,(6[&theta=5.47800560820136E-4]:7.515032994417354E-4,7[&theta=5.083649088314055E-4]:7.515032994417354E-4)[&theta=0.5258034291842358]:0.0037976480193657254)[&theta=0.5688004126006769]:0.0256022055637287,12[&theta=0.005172013584563643]:0.03015135688253616)[&theta=0.01933607026787461]:0.0028311509358623643,((4[&theta=4.775001457496456E-4]:6.739425711923181E-4,8[&theta=3.993559123245772E-4]:6.739425711923181E-4)[&theta=0.1320379185047699]:0.013241161189699051,(5[&theta=4.72166008013604E-4]:6.16137787396902E-4,9[&theta=4.155252345820729E-4]:6.16137787396902E-4)[&theta=0.07117767618240128]:0.013298965973494467)[&theta=0.17154949030350902]:0.019067404057507155)[&theta=0.44646439495230505]:0.009047476667430457)[&theta=0.0262097579597716]:0.04785275133695609,11[&theta=2.058263128654598E-5]:0.08988273582278507)[&theta=0.018828042878368915]:0.0;
tree STATE_5915500 = (((1[&theta=0.005806507040029046]:0.038378013716357934,2[&theta=0.003591288658604234]:0.038378013716357934)[&theta=0.025044773288357088]:0.003651970769471047,((((3[&theta=5.34701189942087E-4]:7.709799757315233E-4,(10[&theta=1.4985829426415333E-4]:2.2273431882800755E-4,13[&theta=1.5199050533663998E-4]:2.2273431882800755E-4)[&theta=0.02276251433247239]:5.482456569035158E-4)[&theta=0.23258722770102766]:0.0037781713430759378,(6[&theta=5.180743407290938E-4]:7.515032994417354E-4,7[&theta=5.060886070267306E-4]:7.515032994417354E-4)[&theta=0.3883505734857284]:0.0037976480193657254)[&theta=0.6135765202839517]:0.0256022055637287,12[&theta=0.004888980201547464]:0.03015135688253616)[&theta=0.0190659420419664]:0.0028311509358623643,((4[&theta=4.6145410491817807E-4]:6.739425711923181E-4,8[&theta=3.993559123245772E-4]:6.739425711923181E-4)[&theta=0.13919244768377687]:0.013241161189699051,(5[&theta=4.72166008013604E-4]:6.16137787396902E-4,9[&theta=4.029308959788891E-4]:6.16137787396902E-4)[&theta=0.07184642371925848]:0.013298965973494467)[&theta=0.15504521459785306]:0.019067404057507155)[&theta=0.4080302642145291]:0.009047476667430457)[&theta=0.02480774684988825]:0.04785275133695609,11[&theta=2.2580580812764797E-5]:0.08988273582278507)[&theta=0.016469905778649596]:0.0;
tree STATE_5916000 = (((1[&theta=0.005914100959235868]:0.038378013716357934,2[&theta=0.003246332912427994]:0.038378013716357934)[&theta=0.03136944391188982]:0.003651970769471047,((((3[&theta=5.493815012241215E-4]:7.709799757315233E-4,(10[&theta=1.4799420229270432E-4]:2.2273431882800755E-4,13[&theta=1.456242256237284E-4]:2.2273431882800755E-4)[&theta=0.020542982557007726]:5.482456569035158E-4)[&theta=0.19622473499214518]:0.0037781713430759378,(6[&theta=5.346084729897792E-4]:7.515032994417354E-4,7[&theta=5.186068103277836E-4]:7.515032994417354E-4)[&theta=0.3867136603029593]:0.0037976480193657254)[&theta=0.692656210933493]:0.0256022055637287,12[&theta=0.005544590383059647]:0.03015135688253616)[&theta=0.0190659420419664]:0.0028311509358623643,((4[&theta=4.7286134239098995E-4]:6.739425711923181E-4,8[&theta=3.993559123245772E-4]:6.739425711923181E-4)[&theta=0.15441620465504213]:0.013241161189699051,(5[&theta=4.72166008013604E-4]:6.16137787396902E-4,9[&theta=3.934153538351417E-4]:6.16137787396902E-4)[&theta=0.06755315813856087]:0.013298965973494467)[&theta=0.16432503017056158]:0.019067404057507155)[&theta=0.3025518352571635]:0.009047476667430457)[&theta=0.026365515735341308]:0.04785275133695609,11[&theta=4.60940445458722E-5]:0.08988273582278507)[&theta=0.0228327052968616]:0.0;
tree STATE_5916500 = (((1[&theta=0.005757452700694677]:0.03893019201453487,2[&theta=0.003664626825091508]:0.03893019201453487)[&theta=0.029058253937216946]:0.0037045148906801884,((((3[&theta=5.6243022623125E-4]:7.820727439522629E-4,(10[&theta=1.4507529702060626E-4]:2.259389937240308E-4,13[&theta=1.456242256237284E-4]:2.259389937240308E-4)[&theta=0.018710009880870113]:5.561337502282322E-4)[&theta=0.21377260489447228]:0.0038325312231327663,(6[&theta=5.316209031455483E-4]:7.623158395598088E-4,7[&theta=5.186068103277836E-4]:7.623158395598088E-4)[&theta=0.4485392531844075]:0.0038522881275252206)[&theta=0.6359181757127709]:0.025970567053258578,12[&theta=0.005139823388958275]:0.030585171020343607)[&theta=0.01931256147380539]:0.0028718851989016254,((4[&theta=4.740480724601535E-4]:6.836391767743664E-4,8[&theta=3.993559123245772E-4]:6.836391767743664E-4)[&theta=0.15980460438973956]:0.013431673442512648,(5[&theta=4.72166008013604E-4]:6.250027046227331E-4,9[&theta=4.091611243953424E-4]:6.250027046227331E-4)[&theta=0.07095821262387986]:0.01349030991466428)[&theta=0.15575767764789536]:0.019341743599958217)[&theta=0.30440612569822206]:0.009177650685969825)[&theta=0.0256908599350297]:0.048541251033464926,11[&theta=1.8527226668941203E-5]:0.09117595793867998)[&theta=0.015038342827307066]:0.0;
tree STATE_5917000 = (((1[&theta=0.0056210481209676855]:0.03893019201453487,2[&theta=0.003298608592236277]:0.03893019201453487)[&theta=0.028709098852998938]:0.0037045148906801884,((((3[&theta=5.6243022623125E-4]:7.820727439522629E-4,(10[&theta=1.483656548331057E-4]:2.259389937240308E-4,13[&theta=1.5081195154456324E-4]:2.259389937240308E-4)[&theta=0.01679434185570918]:5.561337502282322E-4)[&theta=0.2244074173618641]:0.0038325312231327663,(6[&theta=5.395635064223447E-4]:7.623158395598088E-4,7[&theta=5.1555020514683E-4]:7.623158395598088E-4)[&theta=0.4956407518784863]:0.0038522881275252206)[&theta=0.6144901241980459]:0.025970567053258578,12[&theta=0.005360062495813314]:0.030585171020343607)[&theta=0.01981610494430123]:0.0028718851989016254,((4[&theta=4.7718397738899624E-4]:6.836391767743664E-4,8[&theta=3.993559123245772E-4]:6.836391767743664E-4)[&theta=0.14089683647548035]:0.013431673442512648,(5[&theta=4.72848158608205E-4]:6.250027046227331E-4,9[&theta=4.091611243953424E-4]:6.250027046227331E-4)[&theta=0.07199766110378622]:0.01349030991466428)[&theta=0.15930468826686103]:0.019341743599958217)[&theta=0.2720915734456688]:0.009177650685969825)[&theta=0.0256908599350297]:0.048541251033464926,11[&theta=6.766527063028527E-5]:0.09117595793867998)[&theta=0.01713151357805543]:0.0;
tree STATE_5917500 = (((1[&theta=0.005506822514733044]:0.038139089592354264,2[&theta=0.003509726916760702]:0.038139089592354264)[&theta=0.029978337759179303]:0.003629235254198379,((((3[&theta=5.510010528505228E-4]:7.661802037400012E-4,(10[&theta=1.453507087762494E-4]:2.213476758817403E-4,13[&theta=1.5218858939265373E-4]:2.213476758817403E-4)[&theta=0.017613055187799875]:5.448325278582609E-4)[&theta=0.23132342205454945]:0.0037546501602145274,(6[&theta=5.285990088238842E-4]:7.468247804117511E-4,7[&theta=5.077854177139067E-4]:7.468247804117511E-4)[&theta=0.5827905656964012]:0.003774005583542778)[&theta=0.6185166717298798]:0.02544281783245931,12[&theta=0.00525114039180997]:0.02996364819641384)[&theta=0.020133971538420274]:0.002813525472953514,((4[&theta=4.6748709738909114E-4]:6.697469101130093E-4,8[&theta=3.8952704976538623E-4]:6.697469101130093E-4)[&theta=0.1422993634064969]:0.013158727719811268,(5[&theta=4.7120020115702367E-4]:6.123019927096794E-4,9[&theta=4.066475278477588E-4]:6.123019927096794E-4)[&theta=0.06969682920698447]:0.013216172637214599)[&theta=0.17076767180771865]:0.018948699039443073)[&theta=0.2606091741931991]:0.00899115117718529)[&theta=0.024821777101347614]:0.047554841789608296,11[&theta=1.8612718976030432E-5]:0.08932316663616094)[&theta=0.018314439110509416]:0.0;
tree STATE_5918000 = (((1[&theta=0.005475441822037118]:0.037791848894082145,2[&theta=0.0034286287926550496]:0.037791848894082145)[&theta=0.025052250272870075]:0.0035961925623740273,((((3[&theta=5.510010528505228E-4]:7.592044486343448E-4,(10[&theta=1.5161353530519634E-4]:2.193323964832123E-4,13[&theta=1.4449381354821885E-4]:2.193323964832123E-4)[&theta=0.019071856323966005]:5.398720521511325E-4)[&theta=0.2723139767995796]:0.0041811006416192995,(6[&theta=5.238510843923718E-4]:7.400252484614896E-4,7[&theta=5.077854177139067E-4]:7.400252484614896E-4)[&theta=0.4531524300905467]:0.0042002798417921546)[&theta=0.5964898914816912]:0.02475053643369603,12[&theta=0.0049847480968713866]:0.029690841523949674)[&theta=0.018690849807334205]:0.0027879094826329005,((4[&theta=4.507362922273597E-4]:6.636491404174302E-4,8[&theta=4.022066957866479E-4]:6.636491404174302E-4)[&theta=0.1344689995902413]:0.013038922925028859,(5[&theta=4.7120020115702367E-4]:6.067272353210148E-4,9[&theta=4.066475278477588E-4]:6.067272353210148E-4)[&theta=0.06969682920698447]:0.013095844830125275)[&theta=0.16236346695623569]:0.018776178941136284)[&theta=0.23294869734388376]:0.008909290449873597)[&theta=0.0247319713522356]:0.04411382807432317,11[&theta=9.999513660624006E-6]:0.08550186953077935)[&theta=0.025778167436308844]:0.0;
tree STATE_5918500 = (((1[&theta=0.0052362927797268985]:0.037791848894082145,2[&theta=0.0034848602998110633]:0.037791848894082145)[&theta=0.028554416022099127]:0.0035961925623740273,((((3[&theta=5.216988931057364E-4]:7.592044486343448E-4,(10[&theta=1.4254357976900084E-4]:2.193323964832123E-4,13[&theta=1.4449381354821885E-4]:2.193323964832123E-4)[&theta=0.0198057557282021]:5.398720521511325E-4)[&theta=0.2115077037580207]:0.0041811006416192995,(6[&theta=5.202365920443374E-4]:7.400252484614896E-4,7[&theta=5.077854177139067E-4]:7.400252484614896E-4)[&theta=0.4058808044398964]:0.0042002798417921546)[&theta=0.5964898914816912]:0.02475053643369603,12[&theta=0.0049847480968713866]:0.029690841523949674)[&theta=0.020173706629433335]:0.0027879094826329005,((4[&theta=4.544778816720767E-4]:6.636491404174302E-4,8[&theta=4.072427049439143E-4]:6.636491404174302E-4)[&theta=0.14103304024435795]:0.013038922925028859,(5[&theta=4.604380074531114E-4]:6.067272353210148E-4,9[&theta=4.0099571577662294E-4]:6.067272353210148E-4)[&theta=0.06803304352000977]:0.013095844830125275)[&theta=0.16236346695623569]:0.018776178941136284)[&theta=0.27551911453492806]:0.008909290449873597)[&theta=0.0247319713522356]:0.04411382807432317,11[&theta=4.629798674849539E-5]:0.08550186953077935)[&theta=0.020466913380506626]:0.0;
tree STATE_5919000 = (((1[&theta=0.005330612753562289]:0.03723303243269415,2[&theta=0.003363054090388748]:0.03723303243269415)[&theta=0.02624447770156804]:0.0035430167675668464,((((3[&theta=5.216988931057364E-4]:7.479783256509228E-4,(10[&theta=1.4236975600240772E-4]:2.160891957069282E-4,13[&theta=1.4449381354821885E-4]:2.160891957069282E-4)[&theta=0.0189104025790696]:5.318891299439946E-4)[&theta=0.2329661737126305]:0.004119275990705682,(6[&theta=5.202365920443374E-4]:7.290827224199078E-4,7[&theta=5.077854177139067E-4]:7.290827224199078E-4)[&theta=0.48914440738236026]:0.004138171593936697)[&theta=0.5766975423644735]:0.024384557853867974,12[&theta=0.005043898004412538]:0.02925181217022458)[&theta=0.020154625218819874]:0.002746685521452241,((4[&theta=4.544778816720767E-4]:6.5383596442568E-4,8[&theta=3.8566482478634667E-4]:6.5383596442568E-4)[&theta=0.13466939241876827]:0.012846120376794274,(5[&theta=4.604380074531114E-4]:5.977557460556959E-4,9[&theta=3.961380457018651E-4]:5.977557460556959E-4)[&theta=0.06665942458533385]:0.012902200595164257)[&theta=0.16236346695623569]:0.018498541350456865)[&theta=0.32013023899472404]:0.008777551508584176)[&theta=0.02461427049572553]:0.043461530448666866,11[&theta=6.635308724368926E-5]:0.08423757964892786)[&theta=0.02348791879831225]:0.0;
tree STATE_5919500 = (((1[&theta=0.005563186339452603]:0.03723303243269415,2[&theta=0.003363054090388748]:0.03723303243269415)[&theta=0.025895607692830114]:0.0035430167675668464,((((3[&theta=5.227165147924573E-4]:7.479783256509228E-4,(10[&theta=1.4236975600240772E-4]:2.160891957069282E-4,13[&theta=1.4449381354821885E-4]:2.160891957069282E-4)[&theta=0.02778736374387855]:5.318891299439946E-4)[&theta=0.1907431859610913]:0.004119275990705682,(6[&theta=5.06942255508832E-4]:7.290827224199078E-4,7[&theta=5.077854177139067E-4]:7.290827224199078E-4)[&theta=0.5816804317526719]:0.004138171593936697)[&theta=0.6366889182174889]:0.024384557853867974,12[&theta=0.005052560737011105]:0.02925181217022458)[&theta=0.020154625218819874]:0.002746685521452241,((4[&theta=4.468213497893841E-4]:6.5383596442568E-4,8[&theta=3.924220473258676E-4]:6.5383596442568E-4)[&theta=0.13259412449274793]:0.012846120376794274,(5[&theta=4.604380074531114E-4]:5.977557460556959E-4,9[&theta=3.961380457018651E-4]:5.977557460556959E-4)[&theta=0.06665942458533385]:0.012902200595164257)[&theta=0.15480739258139656]:0.018498541350456865)[&theta=0.4832822447308519]:0.008777551508584176)[&theta=0.026196227149629957]:0.043619295367758715,11[&theta=2.7084290114556338E-5]:0.08439534456801971)[&theta=0.022927624317832296]:0.0;
tree STATE_5920000 = (((1[&theta=0.005589307673111375]:0.037517322182392336,2[&theta=0.003459218407256084]:0.037517322182392336)[&theta=0.028467471296110238]:0.0035700691800140197,((((3[&theta=5.227165147924573E-4]:7.536894524940926E-4,(10[&theta=1.4236975600240772E-4]:2.177391269466427E-4,13[&theta=1.4449381354821885E-4]:2.177391269466427E-4)[&theta=0.019884977837718507]:5.3595032554745E-4)[&theta=0.25918138297123533]:0.004150728382945084,(6[&theta=5.06942255508832E-4]:7.346495734423355E-4,7[&theta=4.92983511630444E-4]:7.346495734423355E-4)[&theta=0.4573421529602015]:0.004169768261996841)[&theta=0.5717176495404123]:0.024570744135130683,12[&theta=0.004883182837925181]:0.02947516197056986)[&theta=0.019737504489691426]:0.002767657612318189,((4[&theta=4.653311350120475E-4]:6.588282750306855E-4,8[&theta=3.924220473258676E-4]:6.588282750306855E-4)[&theta=0.15025534062338375]:0.012944205869914216,(5[&theta=4.5421596253609727E-4]:6.023198607765159E-4,9[&theta=4.0998161054182924E-4]:6.023198607765159E-4)[&theta=0.06982416129594138]:0.013000714284168385)[&theta=0.15276498623683038]:0.018639785437943146)[&theta=0.29312016387338646]:0.008844571779518307)[&theta=0.024954582854508363]:0.04395234690162257,11[&theta=9.899156567161811E-5]:0.08503973826402893)[&theta=0.02501812986214888]:0.0;
tree STATE_5920500 = (((1[&theta=0.00566729346850359]:0.03731382800739896,2[&theta=0.0031360447423430886]:0.03731382800739896)[&theta=0.02811736342363376]:0.0035507051038967397,((((3[&theta=5.233046627028009E-4]:7.496014364946863E-4,(10[&theta=1.4236975600240772E-4]:2.1655810864831167E-4,13[&theta=1.4216101267705252E-4]:2.1655810864831167E-4)[&theta=0.01929149419978214]:5.330433278463747E-4)[&theta=0.22167401611337947]:0.004128214807914256,(6[&theta=5.219779619299957E-4]:7.306648298582891E-4,7[&theta=5.04177100430221E-4]:7.306648298582891E-4)[&theta=0.5271591991450647]:0.004147151414550654)[&theta=0.5717176495404123]:0.024437472275203043,12[&theta=0.004883182837925181]:0.029315288519611987)[&theta=0.019885958942724272]:0.0027526458212381935,((4[&theta=4.5339863073049993E-4]:6.55254786612778E-4,8[&theta=3.924220473258676E-4]:6.55254786612778E-4)[&theta=0.1456876954588144]:0.012873996421552283,(5[&theta=4.774063322321924E-4]:5.990528743280969E-4,9[&theta=4.0998161054182924E-4]:5.990528743280969E-4)[&theta=0.06680181110994271]:0.012930198333836964)[&theta=0.16732365537959093]:0.01853868313268512)[&theta=0.29312016387338646]:0.008796598770445516)[&theta=0.02463836782654209]:0.04371394911490723,11[&theta=5.512597279680162E-5]:0.08457848222620293)[&theta=0.022982339696145243]:0.0;
tree STATE_5921000 = (((1[&theta=0.005417096295362106]:0.03759222369163175,2[&theta=0.003323970281328446]:0.03759222369163175)[&theta=0.03319167660963322]:0.0035771966495165564,((((3[&theta=5.233046627028009E-4]:7.551941568334691E-4,(10[&theta=1.4236975600240772E-4]:2.1817383252476175E-4,13[&theta=1.4216101267705252E-4]:2.1817383252476175E-4)[&theta=0.01569749602994439]:5.370203243087073E-4)[&theta=0.23373686119435194]:0.004159015110308355,(6[&theta=5.038548259172343E-4]:7.361162655891098E-4,7[&theta=4.999917586129591E-4]:7.361162655891098E-4)[&theta=0.5483687881872716]:0.004178093001552714)[&theta=0.5806162361064588]:0.024619798430901306,12[&theta=0.004604046634591247]:0.029534007698043128)[&theta=0.020512524743054966]:0.0027731831061477454,((4[&theta=4.571733133416437E-4]:6.601435936424322E-4,8[&theta=3.924220473258676E-4]:6.601435936424322E-4)[&theta=0.1429288956867397]:0.012970048347446294,(5[&theta=4.7379956788743305E-4]:6.035223630872541E-4,9[&theta=3.921260781770437E-4]:6.035223630872541E-4)[&theta=0.07419246028450578]:0.013026669578001472)[&theta=0.1581425901546278]:0.018676998863102146)[&theta=0.2675011788101388]:0.008862229536957436)[&theta=0.024800728392169347]:0.04404009562477346,11[&theta=2.2201561509192895E-5]:0.08520951596592177)[&theta=0.024829259771224965]:0.0;
tree STATE_5921500 = (((1[&theta=0.005278127742616131]:0.03744337452702879,2[&theta=0.0033262543597614405]:0.03744337452702879)[&theta=0.02664479676334357]:0.0035630324772327124,((((3[&theta=5.233046627028009E-4]:7.52203910226091E-4,(10[&theta=1.4236975600240772E-4]:2.173099572463018E-4,13[&theta=1.4216101267705252E-4]:2.173099572463018E-4)[&theta=0.026922338816564636]:5.348939529797892E-4)[&theta=0.18616938939815666]:0.004142547185191216,(6[&theta=5.242285377479613E-4]:7.332015592902116E-4,7[&theta=4.999917586129591E-4]:7.332015592902116E-4)[&theta=0.6346667624228644]:0.004161549536127096)[&theta=0.5806162361064588]:0.024522314534785077,12[&theta=0.005308501243567971]:0.029417065630202386)[&theta=0.0194664052658121]:0.0027622024844099306,((4[&theta=4.571733133416437E-4]:6.575297067056628E-4,8[&theta=3.892212145249567E-4]:6.575297067056628E-4)[&theta=0.14088836524426349]:0.01358716461072345,(5[&theta=4.752499902205404E-4]:6.011326720622792E-4,9[&theta=4.0661119642816315E-4]:6.011326720622792E-4)[&theta=0.06958198262220779]:0.013643561645366833)[&theta=0.15256858944801738]:0.017934573797183204)[&theta=0.2522517373352345]:0.008827138889649186)[&theta=0.024800728392169347]:0.04386571563872754,11[&theta=4.4832059049580316E-5]:0.08487212264298905)[&theta=0.021839818269585]:0.0;
tree STATE_5922000 = (((1[&theta=0.0054986262915471115]:0.037694343968212966,2[&theta=0.003365295650986881]:0.037694343968212966)[&theta=0.028843164570713432]:0.003586914199460667,((((3[&theta=5.36762316310068E-4]:7.57245661868153E-4,(10[&theta=1.474064774958675E-4]:2.187665075498673E-4,13[&theta=1.501956284648546E-4]:2.187665075498673E-4)[&theta=0.019115185476374173]:5.384791543182857E-4)[&theta=0.2390725247875943]:0.004170313185592597,(6[&theta=5.185590154245678E-4]:7.381159450242645E-4,7[&theta=5.151841676759408E-4]:7.381159450242645E-4)[&theta=0.46692932379285834]:0.004189442902436486)[&theta=0.5688027858413676]:0.024686678768860586,12[&theta=0.005080994259954721]:0.029614237616321336)[&theta=0.018669947278245332]:0.0027807165318938024,((4[&theta=4.571733133416437E-4]:6.619368912914108E-4,8[&theta=3.892212145249567E-4]:6.619368912914108E-4)[&theta=0.14679582765319224]:0.013678234476960241,(5[&theta=4.598732165758363E-4]:6.051618476558441E-4,9[&theta=4.0661119642816315E-4]:6.051618476558441E-4)[&theta=0.07393835614286666]:0.013735009520595807)[&theta=0.15072954197648078]:0.018054782779963488)[&theta=0.3340124904955481]:0.008886304019458495)[&theta=0.025107258284636516]:0.04415973171714079,11[&theta=3.923925082696114E-5]:0.08544098988481443)[&theta=0.02334695469768835]:0.0;
tree STATE_5922500 = (((1[&theta=0.0054986262915471115]:0.037694343968212966,2[&theta=0.003155576346280182]:0.037694343968212966)[&theta=0.027249195399729868]:0.003586914199460667,((((3[&theta=5.247541751206409E-4]:7.57245661868153E-4,(10[&theta=1.474064774958675E-4]:2.187665075498673E-4,13[&theta=1.501956284648546E-4]:2.187665075498673E-4)[&theta=0.017600690565199608]:5.384791543182857E-4)[&theta=0.22524272530604225]:0.004170313185592597,(6[&theta=5.185590154245678E-4]:7.381159450242645E-4,7[&theta=5.151841676759408E-4]:7.381159450242645E-4)[&theta=0.41672130596158863]:0.004189442902436486)[&theta=0.5688027858413676]:0.024686678768860586,12[&theta=0.005080994259954721]:0.029614237616321336)[&theta=0.019435472639654873]:0.0027807165318938024,((4[&theta=4.707278687758452E-4]:6.619368912914108E-4,8[&theta=3.951725024028807E-4]:6.619368912914108E-4)[&theta=0.136371256755368]:0.013678234476960241,(5[&theta=4.598732165758363E-4]:6.051618476558441E-4,9[&theta=3.9503316369582256E-4]:6.051618476558441E-4)[&theta=0.07717212541467866]:0.013735009520595807)[&theta=0.16006355659194457]:0.018054782779963488)[&theta=0.34248281326654184]:0.008886304019458495)[&theta=0.025231345692393475]:0.04415973171714079,11[&theta=2.5729877325579654E-5]:0.08544098988481443)[&theta=0.025632822705740518]:0.0;
tree STATE_5923000 = (((1[&theta=0.0054986262915471115]:0.037694343968212966,2[&theta=0.0033981199545206646]:0.037694343968212966)[&theta=0.026088731631879667]:0.003586914199460667,((((3[&theta=5.341506044384301E-4]:7.57245661868153E-4,(10[&theta=1.380273139689032E-4]:2.187665075498673E-4,13[&theta=1.501956284648546E-4]:2.187665075498673E-4)[&theta=0.01639645724278426]:5.384791543182857E-4)[&theta=0.22649270820359432]:0.004170313185592597,(6[&theta=5.185590154245678E-4]:7.381159450242645E-4,7[&theta=4.962586580163476E-4]:7.381159450242645E-4)[&theta=0.37340363152282635]:0.004189442902436486)[&theta=0.5903298929658949]:0.024686678768860586,12[&theta=0.005118315563131878]:0.029614237616321336)[&theta=0.019435472639654873]:0.0027807165318938024,((4[&theta=4.559662622346954E-4]:6.619368912914108E-4,8[&theta=3.7483154791424637E-4]:6.619368912914108E-4)[&theta=0.13689725152629953]:0.013678234476960241,(5[&theta=4.598732165758363E-4]:6.051618476558441E-4,9[&theta=3.9503316369582256E-4]:6.051618476558441E-4)[&theta=0.07511466545088039]:0.013735009520595807)[&theta=0.16006355659194457]:0.018054782779963488)[&theta=0.39176514123467143]:0.008886304019458495)[&theta=0.025416063393072102]:0.04415973171714079,11[&theta=2.980675572034827E-5]:0.08544098988481443)[&theta=0.025534409096112667]:0.0;
tree STATE_5923500 = (((1[&theta=0.005367426330420738]:0.038005959596264606,2[&theta=0.0032538823348623146]:0.038005959596264606)[&theta=0.023241984822892657]:0.003275298571409027,((((3[&theta=5.341506044384301E-4]:7.57245661868153E-4,(10[&theta=1.4095289499801647E-4]:2.187665075498673E-4,13[&theta=1.469943288878728E-4]:2.187665075498673E-4)[&theta=0.018193078303498873]:5.384791543182857E-4)[&theta=0.23162802893675558]:0.004170313185592597,(6[&theta=5.185590154245678E-4]:7.381159450242645E-4,7[&theta=4.962586580163476E-4]:7.381159450242645E-4)[&theta=0.3915504501268765]:0.004189442902436486)[&theta=0.5981186640807146]:0.024686678768860586,12[&theta=0.005261255136480753]:0.029614237616321336)[&theta=0.019446363376937344]:0.0027807165318938024,((4[&theta=4.6483287747877067E-4]:6.619368912914108E-4,8[&theta=3.8761891038494983E-4]:6.619368912914108E-4)[&theta=0.15260907214859806]:0.013678234476960241,(5[&theta=4.7192813619691305E-4]:6.051618476558441E-4,9[&theta=3.971206853423624E-4]:6.051618476558441E-4)[&theta=0.07202001393583363]:0.013735009520595807)[&theta=0.16288996609127193]:0.018054782779963488)[&theta=0.31385593528347466]:0.008886304019458495)[&theta=0.025416063393072102]:0.04415973171714079,11[&theta=4.2632836071208394E-5]:0.08544098988481443)[&theta=0.025728452240015267]:0.0;
tree STATE_5924000 = (((1[&theta=0.0058440090811004]:0.038005959596264606,2[&theta=0.0033370963917996946]:0.038005959596264606)[&theta=0.02402036665574602]:0.003275298571409027,((((3[&theta=5.341506044384301E-4]:7.57245661868153E-4,(10[&theta=1.4095289499801647E-4]:2.187665075498673E-4,13[&theta=1.469943288878728E-4]:2.187665075498673E-4)[&theta=0.02288537192039016]:5.384791543182857E-4)[&theta=0.26802361126658303]:0.004170313185592597,(6[&theta=5.082955250164497E-4]:7.381159450242645E-4,7[&theta=4.962586580163476E-4]:7.381159450242645E-4)[&theta=0.3761024578102658]:0.004189442902436486)[&theta=0.5976917218034727]:0.024686678768860586,12[&theta=0.005050798896705804]:0.029614237616321336)[&theta=0.020197781370450345]:0.0027807165318938024,((4[&theta=4.599823490349127E-4]:6.619368912914108E-4,8[&theta=3.879919461503317E-4]:6.619368912914108E-4)[&theta=0.1490757409896032]:0.013678234476960241,(5[&theta=4.689680599022682E-4]:6.051618476558441E-4,9[&theta=3.9440545475322186E-4]:6.051618476558441E-4)[&theta=0.0713300781616868]:0.013735009520595807)[&theta=0.15934446465073404]:0.018054782779963488)[&theta=0.2998909904717871]:0.008886304019458495)[&theta=0.025416063393072102]:0.04415973171714079,11[&theta=8.118507162203465E-5]:0.08544098988481443)[&theta=0.025386183617867288]:0.0;
tree STATE_5924500 = (((1[&theta=0.005689250994060313]:0.03775906319545565,2[&theta=0.0033194767765649755]:0.03775906319545565)[&theta=0.02725895849723757]:0.0032540213970541076,((((3[&theta=5.341506044384301E-4]:7.523264010356539E-4,(10[&theta=1.4095289499801647E-4]:2.173453445558163E-4,13[&theta=1.4207523617891236E-4]:2.173453445558163E-4)[&theta=0.023713929322885702]:5.349810564798376E-4)[&theta=0.2067204371873121]:0.004143221768175258,(6[&theta=5.163997817135051E-4]:7.333209557083229E-4,7[&theta=5.056124218968255E-4]:7.333209557083229E-4)[&theta=0.5524146070720274]:0.004162227213502588)[&theta=0.6120509653529042]:0.024526307811234306,12[&theta=0.004796572194132921]:0.02942185598044522)[&theta=0.019282702184804986]:0.002762652288530714,((4[&theta=4.6394975920179275E-4]:6.576367805256618E-4,8[&theta=3.879919461503317E-4]:6.576367805256618E-4)[&theta=0.15315041655442846]:0.013589377179376985,(5[&theta=4.709922542158595E-4]:6.012305620448418E-4,9[&theta=3.9440545475322186E-4]:6.012305620448418E-4)[&theta=0.0713300781616868]:0.013645783397857804)[&theta=0.15306972824285242]:0.017937494309073286)[&theta=0.4201677658099848]:0.008828576323533822)[&theta=0.025231468172751695]:0.04387285884411056,11[&theta=4.2817138556152574E-5]:0.08488594343662031)[&theta=0.025386183617867288]:0.0;
tree STATE_5925000 = (((1[&theta=0.005578734692228448]:0.03775906319545565,2[&theta=0.0032256692025317687]:0.03775906319545565)[&theta=0.023649115085453733]:0.0032540213970541076,((((3[&theta=5.341506044384301E-4]:7.523264010356539E-4,(10[&theta=1.405407578574346E-4]:2.173453445558163E-4,13[&theta=1.4400905796100244E-4]:2.173453445558163E-4)[&theta=0.022736327826265567]:5.349810564798376E-4)[&theta=0.22892277899572006]:0.004143221768175258,(6[&theta=5.093918972718179E-4]:7.333209557083229E-4,7[&theta=5.056124218968255E-4]:7.333209557083229E-4)[&theta=0.6023902702750441]:0.004162227213502588)[&theta=0.5530147766932263]:0.024526307811234306,12[&theta=0.005246915203411005]:0.02942185598044522)[&theta=0.019282702184804986]:0.002762652288530714,((4[&theta=4.6236062398418153E-4]:6.576367805256618E-4,8[&theta=3.879919461503317E-4]:6.576367805256618E-4)[&theta=0.14749722180887076]:0.013589377179376985,(5[&theta=4.5752023391469853E-4]:6.012305620448418E-4,9[&theta=3.9440545475322186E-4]:6.012305620448418E-4)[&theta=0.07126294566490587]:0.013645783397857804)[&theta=0.14762666123361087]:0.017937494309073286)[&theta=0.3513200845281054]:0.008828576323533822)[&theta=0.026055852195163473]:0.04387285884411056,11[&theta=1.7267245070537766E-5]:0.08488594343662031)[&theta=0.025094079589488543]:0.0;
tree STATE_5925500 = (((1[&theta=0.005281170617834765]:0.03775906319545565,2[&theta=0.0031961279207967544]:0.03775906319545565)[&theta=0.026509510957978058]:0.0032540213970541076,((((3[&theta=5.341506044384301E-4]:7.523264010356539E-4,(10[&theta=1.405407578574346E-4]:2.173453445558163E-4,13[&theta=1.4400905796100244E-4]:2.173453445558163E-4)[&theta=0.01636803676969461]:5.349810564798376E-4)[&theta=0.23001858596081487]:0.004143221768175258,(6[&theta=5.093918972718179E-4]:7.333209557083229E-4,7[&theta=5.13624047759886E-4]:7.333209557083229E-4)[&theta=0.36113789788315526]:0.004162227213502588)[&theta=0.6406354091729102]:0.024526307811234306,12[&theta=0.004966967020056277]:0.02942185598044522)[&theta=0.019528448756610025]:0.002762652288530714,((4[&theta=4.6236062398418153E-4]:6.576367805256618E-4,8[&theta=3.879919461503317E-4]:6.576367805256618E-4)[&theta=0.13882903705609537]:0.013589377179376985,(5[&theta=4.655526270492993E-4]:6.012305620448418E-4,9[&theta=3.9906376346455987E-4]:6.012305620448418E-4)[&theta=0.0723271676974322]:0.013645783397857804)[&theta=0.14832870222059014]:0.017937494309073286)[&theta=0.24393109884437073]:0.008828576323533822)[&theta=0.025850706036489722]:0.04387285884411056,11[&theta=2.0038948823418018E-5]:0.08488594343662031)[&theta=0.02376026754517813]:0.0;
tree STATE_5926000 = (((1[&theta=0.005597265083360171]:0.03752577245782815,2[&theta=0.0034975914903789137]:0.03752577245782815)[&theta=0.027435579476997627]:0.0032339167390533358,((((3[&theta=5.341506044384301E-4]:7.476782247785859E-4,(10[&theta=1.4026657440102618E-4]:2.1600249726405854E-4,13[&theta=1.442917559252283E-4]:2.1600249726405854E-4)[&theta=0.020660785977826706]:5.316757275145274E-4)[&theta=0.20288833753871846]:0.004117623271267415,(6[&theta=5.190354427020828E-4]:7.287902027659277E-4,7[&theta=5.085294007791915E-4]:7.287902027659277E-4)[&theta=0.48189991202738836]:0.004136511293280073)[&theta=0.5738705820109995]:0.024374774379089983,12[&theta=0.004900807456365121]:0.029240075875135985)[&theta=0.018316174427651342]:0.0027455835072724595,((4[&theta=4.6236062398418153E-4]:6.535736349749991E-4,8[&theta=3.926235367758058E-4]:6.535736349749991E-4)[&theta=0.1461453667748093]:0.013505416520457444,(5[&theta=4.655526270492993E-4]:5.975159168859408E-4,9[&theta=3.9844404166545935E-4]:5.975159168859408E-4)[&theta=0.06758289623948051]:0.013561474238546502)[&theta=0.14832870222059014]:0.017826669226976004)[&theta=0.3238928567373578]:0.00877402981447304)[&theta=0.025850706036489722]:0.04360179460852323,11[&theta=4.551491456996794E-5]:0.08436148380540472)[&theta=0.021282903921047917]:0.0;
tree STATE_5926500 = (((1[&theta=0.005572671031640523]:0.03788966330944382,2[&theta=0.0034975914903789137]:0.03788966330944382)[&theta=0.02793639787226208]:0.003265276325789379,((((3[&theta=5.271001756693424E-4]:7.549285289863124E-4,(10[&theta=1.4026657440102618E-4]:2.180970932585544E-4,13[&theta=1.442917559252283E-4]:2.180970932585544E-4)[&theta=0.013885322274394638]:5.36831435727758E-4)[&theta=0.2690900272520318]:0.004157552241163981,(6[&theta=5.15092799235458E-4]:7.358573480946932E-4,7[&theta=5.085294007791915E-4]:7.358573480946932E-4)[&theta=0.39118501507352654]:0.0041766234220556005)[&theta=0.5998925073380764]:0.024611138798149308,12[&theta=0.004797842325449011]:0.029523619568299603)[&theta=0.0205135911170394]:0.0027722076819451102,((4[&theta=4.6236062398418153E-4]:6.599113983586011E-4,8[&theta=3.926235367758058E-4]:6.599113983586011E-4)[&theta=0.1373827049660874]:0.013636379781095893,(5[&theta=4.655526270492993E-4]:6.033100834442414E-4,9[&theta=3.9912913853860417E-4]:6.033100834442414E-4)[&theta=0.07238638027934048]:0.013692981096010252)[&theta=0.14780377634730943]:0.017999536070790217)[&theta=0.29848160876194013]:0.008859112384988488)[&theta=0.02458863725703398]:0.04402460520329242,11[&theta=6.859861141025016E-5]:0.08517954483852562)[&theta=0.024925663849072566]:0.0;
tree STATE_5927000 = (((1[&theta=0.0055449958493371705]:0.03794252196158949,2[&theta=0.003556924235588479]:0.03794252196158949)[&theta=0.02755198844389521]:0.003269831607900356,((((3[&theta=5.271001756693424E-4]:7.559817055263789E-4,(10[&theta=1.4729746652538309E-4]:2.1840135350738226E-4,13[&theta=1.4739152105168956E-4]:2.1840135350738226E-4)[&theta=0.02044867244386044]:5.375803520189967E-4)[&theta=0.24279077148058759]:0.004163352308741735,(6[&theta=4.998648386017145E-4]:7.368839190429252E-4,7[&theta=5.085294007791915E-4]:7.368839190429252E-4)[&theta=0.529671735100634]:0.004182450095225189)[&theta=0.5349538836815679]:0.024645473007298004,12[&theta=0.0051256635457413826]:0.02956480702156612)[&theta=0.02043343946565871]:0.002776075099829998,((4[&theta=4.5029582239119483E-4]:6.608320195519835E-4,8[&theta=3.957828616775723E-4]:6.608320195519835E-4)[&theta=0.14120536182529922]:0.013655403456484307,(5[&theta=4.655526270492993E-4]:6.041517419614023E-4,9[&theta=3.9912913853860417E-4]:6.041517419614023E-4)[&theta=0.06985840964919136]:0.013712083734074888)[&theta=0.14780377634730943]:0.018024646645359826)[&theta=0.31958823663482144]:0.008871471448093728)[&theta=0.02458863725703398]:0.04408602251580022,11[&theta=6.824459959114512E-5]:0.08529837608529006)[&theta=0.023973434517932164]:0.0;
tree STATE_5927500 = (((1[&theta=0.006052401435710083]:0.03794252196158949,2[&theta=0.0031435330210166793]:0.03794252196158949)[&theta=0.023548636998372556]:0.003269831607900356,((((3[&theta=5.325892379537628E-4]:7.559817055263789E-4,(10[&theta=1.4646972531687637E-4]:2.1840135350738226E-4,13[&theta=1.4739152105168956E-4]:2.1840135350738226E-4)[&theta=0.02168539801650659]:5.375803520189967E-4)[&theta=0.20243758338152693]:0.004350842229535668,(6[&theta=4.998648386017145E-4]:7.368839190429252E-4,7[&theta=4.960051288440744E-4]:7.368839190429252E-4)[&theta=0.5790068534984291]:0.004369940016019122)[&theta=0.5544501062311796]:0.02445798308650407,12[&theta=0.0051256635457413826]:0.02956480702156612)[&theta=0.018799550554909117]:0.002776075099829998,((4[&theta=4.422828256322702E-4]:6.608320195519835E-4,8[&theta=3.989590798027985E-4]:6.608320195519835E-4)[&theta=0.14120536182529922]:0.013655403456484307,(5[&theta=4.622550149542729E-4]:6.041517419614023E-4,9[&theta=3.978173684800385E-4]:6.041517419614023E-4)[&theta=0.0726376689690963]:0.013712083734074888)[&theta=0.1495172923926867]:0.018024646645359826)[&theta=0.2930040939582595]:0.008871471448093728)[&theta=0.02573926162433405]:0.04408602251580022,11[&theta=8.099923133682878E-5]:0.08529837608529006)[&theta=0.02479375860269481]:0.0;
tree STATE_5928000 = (((1[&theta=0.005336709117761238]:0.03805560170558876,2[&theta=0.0031857982814609775]:0.03805560170558876)[&theta=0.025137560374411914]:0.0032795766565166945,((((3[&theta=5.27011362878865E-4]:7.582347507460826E-4,(10[&theta=1.4486769222915268E-4]:2.1905225302240955E-4,13[&theta=1.4739152105168956E-4]:2.1905225302240955E-4)[&theta=0.017041939664406192]:5.391824977236731E-4)[&theta=0.24704588951919387]:0.004363809004016162,(6[&theta=4.998648386017145E-4]:7.390800473078548E-4,7[&theta=4.998172893399215E-4]:7.390800473078548E-4)[&theta=0.36320810109398743]:0.0043829637074543895)[&theta=0.5359964618410007]:0.024530874985175446,12[&theta=0.0051256635457413826]:0.02965291873993769)[&theta=0.018799550554909117]:0.002636121245966478,((4[&theta=4.556633227508835E-4]:6.628014910508235E-4,8[&theta=3.7955455261545073E-4]:6.628014910508235E-4)[&theta=0.1496601805638299]:0.013696100527929092,(5[&theta=4.6378798114739956E-4]:6.059522897580636E-4,9[&theta=3.978173684800385E-4]:6.059522897580636E-4)[&theta=0.07098364886020876]:0.013752949729221852)[&theta=0.14850196830283385]:0.017930137966924255)[&theta=0.3450932178645207]:0.009046138376201288)[&theta=0.025902452332793535]:0.0442174116771501,11[&theta=4.428162544444173E-5]:0.08555259003925555)[&theta=0.02632537355208506]:0.0;
tree STATE_5928500 = (((1[&theta=0.005336709117761238]:0.03801253608487165,2[&theta=0.0033607462308765223]:0.03801253608487165)[&theta=0.027147242735780643]:0.003275865323675478,((((3[&theta=5.422312193775837E-4]:7.573766944093891E-4,(10[&theta=1.4464579469381091E-4]:2.1880436254576241E-4,13[&theta=1.4841141286131045E-4]:2.1880436254576241E-4)[&theta=0.017447499822444104]:5.385723318636266E-4)[&theta=0.3507360466457919]:0.004358870699666049,(6[&theta=5.092926502881723E-4]:7.382436673908275E-4,7[&theta=4.998172893399215E-4]:7.382436673908275E-4)[&theta=0.3617896662481221]:0.00437800372668461)[&theta=0.5334840459953948]:0.024503114621112793,12[&theta=0.005072412721860724]:0.029619362015188232)[&theta=0.01896541599778546]:0.0026331380794244984,((4[&theta=4.605901346561819E-4]:6.620514317600742E-4,8[&theta=3.9430349200154544E-4]:6.620514317600742E-4)[&theta=0.14422240618433554]:0.013680601336109648,(5[&theta=4.54761204855966E-4]:6.052665638645337E-4,9[&theta=3.978173684800385E-4]:6.052665638645337E-4)[&theta=0.07003123590094856]:0.013737386204005188)[&theta=0.15361133978817537]:0.017909847326743007)[&theta=0.411096072600166]:0.009035901313934398)[&theta=0.02516439439681552]:0.04416737304433298,11[&theta=1.2372176503205766E-5]:0.0854557744528801)[&theta=0.026832642497887076]:0.0;
tree STATE_5929000 = (((1[&theta=0.005348900660315853]:0.03746042002621529,2[&theta=0.0031783209225385604]:0.03746042002621529)[&theta=0.023763618753291915]:0.0032282847611168966,((((3[&theta=5.259969749447843E-4]:7.463761172707878E-4,(10[&theta=1.3774918122779525E-4]:2.1562632143859036E-4,13[&theta=1.4459229906698784E-4]:2.1562632143859036E-4)[&theta=0.018573698394614497]:5.307497958321974E-4)[&theta=0.21515162999447604]:0.004295559940670148,(6[&theta=5.092926502881723E-4]:7.275209894022347E-4,7[&theta=4.947884700647155E-4]:7.275209894022347E-4)[&theta=0.4661672045859039]:0.004314415068538701)[&theta=0.561031429028885]:0.024147217212973325,12[&theta=0.004567655448772356]:0.029189153270914262)[&theta=0.018185426064382972]:0.0025948928590828722,((4[&theta=4.605901346561819E-4]:6.524354138675809E-4,8[&theta=3.9430349200154544E-4]:6.524354138675809E-4)[&theta=0.14422240618433554]:0.013481896370124811,(5[&theta=4.7466052391619007E-4]:5.964753222348977E-4,9[&theta=3.7852933009336557E-4]:5.964753222348977E-4)[&theta=0.06785341252883272]:0.013537856461757494)[&theta=0.14696047373850044]:0.017649714346004743)[&theta=0.3158089490580794]:0.00890465865733505)[&theta=0.025470523847309176]:0.04352586057402592,11[&theta=6.51360572564732E-5]:0.0842145653613581)[&theta=0.024257948158902035]:0.0;
tree STATE_5929500 = (((1[&theta=0.005602720736417786]:0.03776344974240457,2[&theta=0.0032083293804551606]:0.03776344974240457)[&theta=0.02837832062527117]:0.0032543994233191556,((((3[&theta=5.259969749447843E-4]:7.524138003194228E-4,(10[&theta=1.4253956208186956E-4]:2.1737059400528207E-4,13[&theta=1.4459229906698784E-4]:2.1737059400528207E-4)[&theta=0.017028184703732123]:5.350432063141407E-4)[&theta=0.2425476487860371]:0.004330308144475241,(6[&theta=5.10013296490489E-4]:7.334061470909639E-4,7[&theta=4.974482987298189E-4]:7.334061470909639E-4)[&theta=0.9691083027027388]:0.0043493157977037)[&theta=0.565299759914976]:0.024342552032328997,12[&theta=0.004887695137551167]:0.02942527397712366)[&theta=0.01863955814957069]:0.002615883804888579,((4[&theta=4.516462642817941E-4]:6.577131795241798E-4,8[&theta=3.8737742626957763E-4]:6.577131795241798E-4)[&theta=0.14169105709196236]:0.013590955884883942,(5[&theta=4.4841212115054004E-4]:6.013004082185642E-4,9[&theta=3.9908376857935007E-4]:6.013004082185642E-4)[&theta=0.07153376433389122]:0.013647368656189558)[&theta=0.15748442935860565]:0.017792488717604117)[&theta=0.3311327506825701]:0.008976691383711488)[&theta=0.025470523847309176]:0.04387795564309912,11[&theta=5.2600603207923076E-5]:0.08489580480882285)[&theta=0.022994353610292596]:0.0;
tree STATE_5930000 = (((1[&theta=0.005428102831453548]:0.03750931148256272,2[&theta=0.0032106749078197644]:0.03750931148256272)[&theta=0.028191321225813235]:0.0032324981560378427,((((3[&theta=5.192572725287668E-4]:7.473502498440684E-4,(10[&theta=1.4253956208186956E-4]:2.159077460695634E-4,13[&theta=1.4459229906698784E-4]:2.159077460695634E-4)[&theta=0.018627974602848256]:5.31442503774505E-4)[&theta=0.24604487786398319]:0.004301166289482577,(6[&theta=5.126544040135454E-4]:7.284705132108388E-4,7[&theta=4.974482987298189E-4]:7.284705132108388E-4)[&theta=0.5139585335955013]:0.004320046026115807)[&theta=0.565299759914976]:0.024178732946525002,12[&theta=0.00507184968277291]:0.029227249485851647)[&theta=0.018153787223598245]:0.0025982795827463323,((4[&theta=4.489016930745453E-4]:6.532869397590231E-4,8[&theta=3.837470885614404E-4]:6.532869397590231E-4)[&theta=0.13741951896606577]:0.013499492263267474,(5[&theta=4.630060179372484E-4]:5.972538118289535E-4,9[&theta=3.938308099348872E-4]:5.972538118289535E-4)[&theta=0.07310009063605248]:0.013555525391197544)[&theta=0.14640341554239159]:0.017672749865571484)[&theta=0.2859565499868364]:0.008916280570002585)[&theta=0.02666147477355611]:0.04358266833834758,11[&theta=4.719223032519853E-5]:0.08432447797694814)[&theta=0.02473975898238994]:0.0;
tree STATE_5930500 = (((1[&theta=0.005734025001740962]:0.03750931148256272,2[&theta=0.0033167837633533]:0.03750931148256272)[&theta=0.02284235994948483]:0.0032324981560378427,((((3[&theta=5.474171101754299E-4]:7.473502498440684E-4,(10[&theta=1.4085952946721897E-4]:2.159077460695634E-4,13[&theta=1.4572615845174087E-4]:2.159077460695634E-4)[&theta=0.021042060088044885]:5.31442503774505E-4)[&theta=0.233965080540143]:0.004301166289482577,(6[&theta=5.016193729398743E-4]:7.284705132108388E-4,7[&theta=4.974482987298189E-4]:7.284705132108388E-4)[&theta=0.5552754161974082]:0.004320046026115807)[&theta=0.6428710135221486]:0.024178732946525002,12[&theta=0.00507184968277291]:0.029227249485851647)[&theta=0.01819941788885444]:0.0025982795827463323,((4[&theta=4.597856972630064E-4]:6.532869397590231E-4,8[&theta=3.950477320617897E-4]:6.532869397590231E-4)[&theta=0.15584928885019766]:0.013499492263267474,(5[&theta=4.630060179372484E-4]:5.972538118289535E-4,9[&theta=4.017565966914575E-4]:5.972538118289535E-4)[&theta=0.07068844267468297]:0.013555525391197544)[&theta=0.1479229024356216]:0.017672749865571484)[&theta=0.39418749855296875]:0.008916280570002585)[&theta=0.02550169931162875]:0.04358266833834758,11[&theta=1.686747633781249E-5]:0.08432447797694814)[&theta=0.02448127593772119]:0.0;
tree STATE_5931000 = (((1[&theta=0.0060411440640316325]:0.037821455688915644,2[&theta=0.0029991443157224855]:0.037821455688915644)[&theta=0.02871508867106771]:0.003259398291806069,((((3[&theta=5.474171101754299E-4]:7.535695335734881E-4,(10[&theta=1.4085952946721897E-4]:2.177044826498566E-4,13[&theta=1.4344945880637188E-4]:2.177044826498566E-4)[&theta=0.01998672432454765]:5.358650509236315E-4)[&theta=0.24986555706617894]:0.0043369596454455785,(6[&theta=5.220612835533509E-4]:7.345326839415229E-4,7[&theta=4.852310950737743E-4]:7.345326839415229E-4)[&theta=0.47039249371032205]:0.004355996495077544)[&theta=0.5777817393654882]:0.02437994302231434,12[&theta=0.0050348920114915065]:0.029470472201333406)[&theta=0.01819941788885444]:0.0026199018916126596,((4[&theta=4.5356819277340055E-4]:6.587234493954798E-4,8[&theta=3.950477320617897E-4]:6.587234493954798E-4)[&theta=0.13919452302771143]:0.013611832056565038,(5[&theta=4.7208790433608783E-4]:6.022240261495036E-4,9[&theta=4.017565966914575E-4]:6.022240261495036E-4)[&theta=0.07226582483035873]:0.013668331479811014)[&theta=0.1479229024356216]:0.017819818586985548)[&theta=0.23831030847071583]:0.008990479887775647)[&theta=0.02550169931162875]:0.04394535367917396,11[&theta=3.8153781447716776E-5]:0.08502620765989567)[&theta=0.02410436311871365]:0.0;
tree STATE_5931500 = (((1[&theta=0.005152866463256737]:0.037821455688915644,2[&theta=0.0031637417418362347]:0.037821455688915644)[&theta=0.025120936700182905]:0.003259398291806069,((((3[&theta=5.1826472336537E-4]:7.535695335734881E-4,(10[&theta=1.4085952946721897E-4]:2.177044826498566E-4,13[&theta=1.4344945880637188E-4]:2.177044826498566E-4)[&theta=0.01624696116202599]:5.358650509236315E-4)[&theta=0.21539474349763682]:0.0043369596454455785,(6[&theta=5.109257845120061E-4]:7.345326839415229E-4,7[&theta=4.852310950737743E-4]:7.345326839415229E-4)[&theta=0.46881391546406725]:0.004355996495077544)[&theta=0.5777817393654882]:0.02437994302231434,12[&theta=0.004648573694073825]:0.029470472201333406)[&theta=0.01771377129175057]:0.0026199018916126596,((4[&theta=4.5356819277340055E-4]:6.587234493954798E-4,8[&theta=3.950477320617897E-4]:6.587234493954798E-4)[&theta=0.1535738399011548]:0.013611832056565038,(5[&theta=4.695676435323361E-4]:6.022240261495036E-4,9[&theta=3.821378630349647E-4]:6.022240261495036E-4)[&theta=0.0694262522059003]:0.013668331479811014)[&theta=0.1479229024356216]:0.017819818586985548)[&theta=0.3812011758099277]:0.008990479887775647)[&theta=0.025079935984821528]:0.04394535367917396,11[&theta=4.822993244607433E-5]:0.08502620765989567)[&theta=0.024552095867099534]:0.0;
tree STATE_5932000 = (((1[&theta=0.005263644167816065]:0.037821455688915644,2[&theta=0.0033851714201430746]:0.037821455688915644)[&theta=0.02416000890744224]:0.003259398291806069,((((3[&theta=5.486118069327698E-4]:7.535695335734881E-4,(10[&theta=1.4085952946721897E-4]:2.177044826498566E-4,13[&theta=1.4344945880637188E-4]:2.177044826498566E-4)[&theta=0.0179236739176965]:5.358650509236315E-4)[&theta=0.26194727189750505]:0.0043369596454455785,(6[&theta=5.211064280913933E-4]:7.345326839415229E-4,7[&theta=4.852310950737743E-4]:7.345326839415229E-4)[&theta=0.5075899312296495]:0.004355996495077544)[&theta=0.5809728652478637]:0.02437994302231434,12[&theta=0.004880286442825114]:0.029470472201333406)[&theta=0.01777531197596255]:0.0026199018916126596,((4[&theta=4.593631800796758E-4]:6.587234493954798E-4,8[&theta=3.9243461202109536E-4]:6.587234493954798E-4)[&theta=0.1424782541122449]:0.013611832056565038,(5[&theta=4.6335129920002346E-4]:6.022240261495036E-4,9[&theta=4.0898212961673066E-4]:6.022240261495036E-4)[&theta=0.0694262522059003]:0.013668331479811014)[&theta=0.1479229024356216]:0.017819818586985548)[&theta=0.3252138268017558]:0.008990479887775647)[&theta=0.025079935984821528]:0.04394535367917396,11[&theta=1.1730005323017422E-4]:0.08502620765989567)[&theta=0.025620572548381952]:0.0;
tree STATE_5932500 = (((1[&theta=0.005263644167816065]:0.037821455688915644,2[&theta=0.003050335962711644]:0.037821455688915644)[&theta=0.02457741015759231]:0.003259398291806069,((((3[&theta=5.486118069327698E-4]:7.535695335734881E-4,(10[&theta=1.4085952946721897E-4]:2.177044826498566E-4,13[&theta=1.4344945880637188E-4]:2.177044826498566E-4)[&theta=0.01543489880992524]:5.358650509236315E-4)[&theta=0.23824274426881098]:0.0043369596454455785,(6[&theta=5.21685514736407E-4]:7.345326839415229E-4,7[&theta=5.182509331547431E-4]:7.345326839415229E-4)[&theta=0.46187353819564114]:0.004355996495077544)[&theta=0.5611709879879839]:0.02437994302231434,12[&theta=0.0047866917781830874]:0.029470472201333406)[&theta=0.019335476952397155]:0.0026199018916126596,((4[&theta=4.593631800796758E-4]:6.587234493954798E-4,8[&theta=3.774968653959559E-4]:6.587234493954798E-4)[&theta=0.15532753316841247]:0.013611832056565038,(5[&theta=4.60195192524006E-4]:6.022240261495036E-4,9[&theta=3.8065982928364635E-4]:6.022240261495036E-4)[&theta=0.07033979584615907]:0.013668331479811014)[&theta=0.1479229024356216]:0.017819818586985548)[&theta=0.3238814942334654]:0.008990479887775647)[&theta=0.025079935984821528]:0.04394535367917396,11[&theta=4.3315094076185604E-5]:0.08502620765989567)[&theta=0.025942684612507365]:0.0;
tree STATE_5933000 = (((1[&theta=0.00550082334234448]:0.037821455688915644,2[&theta=0.002827543740347028]:0.037821455688915644)[&theta=0.02357527229948894]:0.003259398291806069,((((3[&theta=5.357963770418067E-4]:7.535695335734881E-4,(10[&theta=1.457754651636831E-4]:2.177044826498566E-4,13[&theta=1.4344945880637188E-4]:2.177044826498566E-4)[&theta=0.01976888394403307]:5.358650509236315E-4)[&theta=0.19381361734879726]:0.0043369596454455785,(6[&theta=5.21685514736407E-4]:7.345326839415229E-4,7[&theta=5.167803954673512E-4]:7.345326839415229E-4)[&theta=0.6700923521670371]:0.004355996495077544)[&theta=0.5671933225683978]:0.02437994302231434,12[&theta=0.005056441554542662]:0.029470472201333406)[&theta=0.019705945526463233]:0.0026199018916126596,((4[&theta=4.593631800796758E-4]:6.587234493954798E-4,8[&theta=3.774968653959559E-4]:6.587234493954798E-4)[&theta=0.1357674082525367]:0.013611832056565038,(5[&theta=4.5029875273638713E-4]:6.022240261495036E-4,9[&theta=3.9113700428429276E-4]:6.022240261495036E-4)[&theta=0.07099174931260173]:0.013668331479811014)[&theta=0.15530539508722818]:0.017819818586985548)[&theta=0.2811893119697441]:0.008990479887775647)[&theta=0.025595740914607704]:0.04394535367917396,11[&theta=4.698789633409795E-5]:0.08502620765989567)[&theta=0.02515092754862494]:0.0;
tree STATE_5933500 = (((1[&theta=0.0055256082472263665]:0.037542253992214294,2[&theta=0.003371203588112768]:0.037542253992214294)[&theta=0.021726696276358027]:0.003235337093824092,((((3[&theta=5.142395978188872E-4]:7.480066093410974E-4,(10[&theta=1.457754651636831E-4]:2.1609736679912685E-4,13[&theta=1.4344945880637188E-4]:2.1609736679912685E-4)[&theta=0.01986266102345239]:5.319092425419706E-4)[&theta=0.23664191944060753]:0.004304943783827419,(6[&theta=5.21804334032539E-4]:7.291102916008925E-4,7[&theta=5.001919623605042E-4]:7.291102916008925E-4)[&theta=0.4776879400044748]:0.004323840101567624)[&theta=0.6256485817824283]:0.024199967890915386,12[&theta=0.004766665614018269]:0.0292529182840839)[&theta=0.01989137350131988]:0.002600561518800313,((4[&theta=4.431821021665527E-4]:6.538606882621984E-4,8[&theta=3.774968653959559E-4]:6.538606882621984E-4)[&theta=0.1407542449037312]:0.013511348176815255,(5[&theta=4.5214513014412696E-4]:5.977783493019957E-4,9[&theta=3.879443177405471E-4]:5.977783493019957E-4)[&theta=0.07099174931260173]:0.013567430515775457)[&theta=0.15631151529915374]:0.017688270937806762)[&theta=0.3349039123907796]:0.008924111283154172)[&theta=0.025595740914607704]:0.04362094476666978,11[&theta=3.1602065997471885E-5]:0.08439853585270816)[&theta=0.024523527854321252]:0.0;
tree STATE_5934000 = (((1[&theta=0.005717975787295105]:0.037542253992214294,2[&theta=0.003371203588112768]:0.037542253992214294)[&theta=0.022869316762416027]:0.003235337093824092,((((3[&theta=5.142395978188872E-4]:7.480066093410974E-4,(10[&theta=1.3765994710674656E-4]:2.1609736679912685E-4,13[&theta=1.471474118251276E-4]:2.1609736679912685E-4)[&theta=0.017138016745106982]:5.319092425419706E-4)[&theta=0.19577678036142152]:0.004304943783827419,(6[&theta=5.010597587219744E-4]:7.291102916008925E-4,7[&theta=4.947771933126611E-4]:7.291102916008925E-4)[&theta=0.6146332593218717]:0.004323840101567624)[&theta=0.5927598059750152]:0.024199967890915386,12[&theta=0.005362030318040558]:0.0292529182840839)[&theta=0.018848363527880774]:0.00268804182643129,((4[&theta=4.431821021665527E-4]:6.538606882621984E-4,8[&theta=3.774968653959559E-4]:6.538606882621984E-4)[&theta=0.1430202501017485]:0.013511348176815255,(5[&theta=4.504192169335816E-4]:5.977783493019957E-4,9[&theta=3.8333401184374044E-4]:5.977783493019957E-4)[&theta=0.07083262015340237]:0.013567430515775457)[&theta=0.15414703206005248]:0.01777575124543774)[&theta=0.2795974506567706]:0.008836630975523195)[&theta=0.025595740914607704]:0.04362094476666978,11[&theta=2.9346581856631287E-5]:0.08439853585270816)[&theta=0.02441004830313288]:0.0;
tree STATE_5934500 = (((1[&theta=0.005717975787295105]:0.03699214071791609,2[&theta=0.003473030491868404]:0.03699214071791609)[&theta=0.021128410534036815]:0.003187929128321776,((((3[&theta=5.22543906213269E-4]:7.370459364644324E-4,(10[&theta=1.3765994710674656E-4]:2.1293085394026278E-4,13[&theta=1.4625837970607476E-4]:2.1293085394026278E-4)[&theta=0.019044583404279437]:5.241150825241697E-4)[&theta=0.22357453938397068]:0.004241862682701148,(6[&theta=5.010597587219744E-4]:7.184265098034472E-4,7[&theta=4.887081584146587E-4]:7.184265098034472E-4)[&theta=0.5420657558054801]:0.004260482109362133)[&theta=0.6120063222785365]:0.023845361489894717,12[&theta=0.005139302257985042]:0.028824270109060298)[&theta=0.018858401798946014]:0.002648653475084691,((4[&theta=4.50133927888934E-4]:6.442795521847163E-4,8[&theta=3.7273196403850897E-4]:6.442795521847163E-4)[&theta=0.13584880640809927]:0.013313364007104178,(5[&theta=4.64305343046969E-4]:5.89018997636342E-4,9[&theta=3.825601956867387E-4]:5.89018997636342E-4)[&theta=0.07083262015340237]:0.013368624561652552)[&theta=0.16206291556558308]:0.017515280024856097)[&theta=0.29210863286894495]:0.008707146262092874)[&theta=0.025595740914607704]:0.04298175936350911,11[&theta=4.1433994577947257E-5]:0.08316182920974698)[&theta=0.02675951377971138]:0.0;
tree STATE_5935000 = (((1[&theta=0.005109353921295406]:0.036922902668895995,2[&theta=0.0033742069967936405]:0.036922902668895995)[&theta=0.02283701352035335]:0.0031819622935029337,((((3[&theta=5.40366454985673E-4]:7.35666410389742E-4,(10[&theta=1.3765994710674656E-4]:2.1253231207118232E-4,13[&theta=1.4073086698126615E-4]:2.1253231207118232E-4)[&theta=0.018439475249995976]:5.231340983185596E-4)[&theta=0.22204771000801113]:0.004233923204458973,(6[&theta=5.010597587219744E-4]:7.170818336387878E-4,7[&theta=4.805658452632799E-4]:7.170818336387878E-4)[&theta=0.5237803118319369]:0.0042525077812099275)[&theta=0.6471500291269653]:0.023800730217529896,12[&theta=0.004941189052040658]:0.02877031983237861)[&theta=0.018858401798946014]:0.0026436960004539677,((4[&theta=4.50133927888934E-4]:6.430736565984897E-4,8[&theta=3.878894306022019E-4]:6.430736565984897E-4)[&theta=0.13977147047643454]:0.013288445434351783,(5[&theta=4.5176997762949003E-4]:5.879165330197874E-4,9[&theta=3.8745446813524294E-4]:5.879165330197874E-4)[&theta=0.06886617288863345]:0.013343602557930486)[&theta=0.13715659814550263]:0.017482496741882306)[&theta=0.42398740528635653]:0.008690849129566351)[&theta=0.025595740914607704]:0.04176598526348879,11[&theta=6.634766825907302E-5]:0.08187085022588772)[&theta=0.02675951377971138]:0.0;
tree STATE_5935500 = (((1[&theta=0.005784386973820805]:0.03668349444530635,2[&theta=0.003297710582966743]:0.03668349444530635)[&theta=0.024078604298674658]:0.003421370517092577,((((3[&theta=5.187064711828397E-4]:7.35666410389742E-4,(10[&theta=1.397264538740298E-4]:2.1253231207118232E-4,13[&theta=1.4073086698126615E-4]:2.1253231207118232E-4)[&theta=0.018363114047221348]:5.231340983185596E-4)[&theta=0.2510532049906325]:0.004233923204458973,(6[&theta=5.010597587219744E-4]:7.170818336387878E-4,7[&theta=4.975096971108811E-4]:7.170818336387878E-4)[&theta=0.4488324997925141]:0.0042525077812099275)[&theta=0.6111120180941542]:0.023800730217529896,12[&theta=0.00473885366680133]:0.02877031983237861)[&theta=0.018858401798946014]:0.0026436960004539677,((4[&theta=4.50133927888934E-4]:6.430736565984897E-4,8[&theta=3.878894306022019E-4]:6.430736565984897E-4)[&theta=0.1310710706962451]:0.013288445434351783,(5[&theta=4.5176997762949003E-4]:5.879165330197874E-4,9[&theta=3.8745446813524294E-4]:5.879165330197874E-4)[&theta=0.07020848422976321]:0.013343602557930486)[&theta=0.14374827087392716]:0.017482496741882306)[&theta=0.3427701071073531]:0.008690849129566351)[&theta=0.024651152812921188]:0.04176598526348879,11[&theta=4.958522590048517E-5]:0.08187085022588772)[&theta=0.02681141556625894]:0.0;
tree STATE_5936000 = (((1[&theta=0.004844719743719492]:0.03668349444530635,2[&theta=0.0031065412944400023]:0.03668349444530635)[&theta=0.0274120362304953]:0.003421370517092577,((((3[&theta=5.187064711828397E-4]:7.35666410389742E-4,(10[&theta=1.397264538740298E-4]:2.1253231207118232E-4,13[&theta=1.4083192920134747E-4]:2.1253231207118232E-4)[&theta=0.017810216814587485]:5.231340983185596E-4)[&theta=0.23557227632336875]:0.004233923204458973,(6[&theta=5.010597587219744E-4]:7.170818336387878E-4,7[&theta=4.975096971108811E-4]:7.170818336387878E-4)[&theta=0.5470791458594503]:0.0042525077812099275)[&theta=0.549270241836728]:0.023800730217529896,12[&theta=0.00511168141232312]:0.02877031983237861)[&theta=0.019725099733007383]:0.0026436960004539677,((4[&theta=4.4916201138905834E-4]:6.430736565984897E-4,8[&theta=3.878894306022019E-4]:6.430736565984897E-4)[&theta=0.15322619589542416]:0.013288445434351783,(5[&theta=4.5176997762949003E-4]:5.879165330197874E-4,9[&theta=3.8745446813524294E-4]:5.879165330197874E-4)[&theta=0.07020848422976321]:0.013343602557930486)[&theta=0.1482164446953079]:0.017482496741882306)[&theta=0.34287996070377674]:0.008690849129566351)[&theta=0.025302766157342036]:0.04176598526348879,11[&theta=5.156703241778827E-5]:0.08187085022588772)[&theta=0.0291788276880445]:0.0;
tree STATE_5936500 = (((1[&theta=0.005611591396749904]:0.0370615030158806,2[&theta=0.003438434035740798]:0.0370615030158806)[&theta=0.030886384709928983]:0.003456626356213882,((((3[&theta=5.139638445024916E-4]:7.379274618581804E-4,(10[&theta=1.3912623326474907E-4]:2.147223715707387E-4,13[&theta=1.4033475635147767E-4]:2.147223715707387E-4)[&theta=0.018060798062380392]:5.232050902874417E-4)[&theta=0.20449362466035848]:0.004282871763608477,(6[&theta=4.964639801077747E-4]:7.244710718511589E-4,7[&theta=5.082841500585185E-4]:7.244710718511589E-4)[&theta=0.3813032276894838]:0.004296328153615499)[&theta=0.6574303076926571]:0.02404598711424037,12[&theta=0.004747244323996031]:0.029066786339707027)[&theta=0.019725099733007383]:0.0026709382182763287,((4[&theta=4.5697968991450063E-4]:6.497002704852115E-4,8[&theta=3.912688245197915E-4]:6.497002704852115E-4)[&theta=0.13463241971899215]:0.013425377488937872,(5[&theta=4.5176997762949003E-4]:5.939747750609083E-4,9[&theta=3.858809602934497E-4]:5.939747750609083E-4)[&theta=0.06937158127176776]:0.013481102984362175)[&theta=0.1525396231279432]:0.01766264679856027)[&theta=0.31846648523933097]:0.008780404814111124)[&theta=0.02613664563841239]:0.042196366845909064,11[&theta=4.1392318859851845E-5]:0.08271449621800354)[&theta=0.02527367863374056]:0.0;
tree STATE_5937000 = (((1[&theta=0.005562985425870634]:0.0370615030158806,2[&theta=0.0034461459331730517]:0.0370615030158806)[&theta=0.03437118770828832]:0.003456626356213882,((((3[&theta=5.219495126567202E-4]:7.379274618581804E-4,(10[&theta=1.3898291395661916E-4]:2.147223715707387E-4,13[&theta=1.4033475635147767E-4]:2.147223715707387E-4)[&theta=0.01856144254592355]:5.232050902874417E-4)[&theta=0.1909271961705187]:0.004282871763608477,(6[&theta=5.059885741036411E-4]:7.244710718511589E-4,7[&theta=4.775547329496132E-4]:7.244710718511589E-4)[&theta=0.3945852810300803]:0.004296328153615499)[&theta=0.6114603149405394]:0.02404598711424037,12[&theta=0.005072018588640968]:0.029066786339707027)[&theta=0.018837970481154806]:0.0026709382182763287,((4[&theta=4.512146636360422E-4]:6.497002704852115E-4,8[&theta=3.8910376279862875E-4]:6.497002704852115E-4)[&theta=0.13775698586640556]:0.013425377488937872,(5[&theta=4.5704537016060486E-4]:5.939747750609083E-4,9[&theta=3.910397132319017E-4]:5.939747750609083E-4)[&theta=0.07059612789273487]:0.013481102984362175)[&theta=0.1457578088820378]:0.01766264679856027)[&theta=0.29270162583481313]:0.008780404814111124)[&theta=0.025079946585157973]:0.042196366845909064,11[&theta=5.0081096782031754E-5]:0.08271449621800354)[&theta=0.027506371601906186]:0.0;
tree STATE_5937500 = (((1[&theta=0.005176328288960991]:0.03652682116590513,2[&theta=0.0031376097635992884]:0.03652682116590513)[&theta=0.028389300181816315]:0.003406758023188579,((((3[&theta=5.219495126567202E-4]:7.272814710497405E-4,(10[&theta=1.417640808323081E-4]:2.0971476669174376E-4,13[&theta=1.4033475635147767E-4]:2.0971476669174376E-4)[&theta=0.01721338098759472]:5.175667043579967E-4)[&theta=0.1986269340827571]:0.002701588761428534,(6[&theta=4.908983117207556E-4]:7.140192147641675E-4,7[&theta=4.775547329496132E-4]:7.140192147641675E-4)[&theta=0.35551565730005663]:0.002714851017714107)[&theta=0.5552440649956207]:0.025218573073939016,12[&theta=0.004806979631983117]:0.02864744330641729)[&theta=0.019342832906354666]:0.0026324049135934002,((4[&theta=4.512146636360422E-4]:6.403271227636056E-4,8[&theta=3.6628318099688487E-4]:6.403271227636056E-4)[&theta=0.12818216417618283]:0.01323169118136075,(5[&theta=4.568074954223554E-4]:5.85405572364724E-4,9[&theta=3.810577651563263E-4]:5.85405572364724E-4)[&theta=0.0695400646860553]:0.013286612731759632)[&theta=0.1457578088820378]:0.01740782991588633)[&theta=0.30513660551727395]:0.00865373096908302)[&theta=0.02485591958522143]:0.04158760493256339,11[&theta=6.319308917382156E-5]:0.0815211841216571)[&theta=0.02800204846910492]:0.0;
tree STATE_5938000 = (((1[&theta=0.005176328288960991]:0.03607812850600999,2[&theta=0.0032387191699485823]:0.03607812850600999)[&theta=0.027445020058049573]:0.0033649096698347286,((((3[&theta=4.928478786978908E-4]:7.183476014349831E-4,(10[&theta=1.3439895759931347E-4]:2.071386466385145E-4,13[&theta=1.3977920195814276E-4]:2.071386466385145E-4)[&theta=0.02104822898300045]:5.112089547964686E-4)[&theta=0.1363102897331725]:0.0026684026530124074,(6[&theta=4.908983117207556E-4]:7.052482576848852E-4,7[&theta=4.775547329496132E-4]:7.052482576848852E-4)[&theta=0.608149896565492]:0.0026815019967625056)[&theta=0.5954115390752112]:0.024908790063260064,12[&theta=0.00518885350802267]:0.028295540317707455)[&theta=0.01818937569526526]:0.002600068654239309,((4[&theta=4.512146636360422E-4]:6.324613936707059E-4,8[&theta=3.6575933368257176E-4]:6.324613936707059E-4)[&theta=0.13736224182293644]:0.013069154105273288,(5[&theta=4.4538407491720856E-4]:5.782144953698569E-4,9[&theta=3.810577651563263E-4]:5.782144953698569E-4)[&theta=0.07316787161391203]:0.013123401003574137)[&theta=0.14183772995535934]:0.01719399347300277)[&theta=0.25027041040613845]:0.008547429203897956)[&theta=0.02485591958522143]:0.04107674599438462,11[&theta=5.68570444537579E-5]:0.08051978417022934)[&theta=0.026880131225323633]:0.0;
tree STATE_5938500 = (((1[&theta=0.005387820574258025]:0.036452065805965446,2[&theta=0.0032375012730139186]:0.036452065805965446)[&theta=0.022945334422665845]:0.003399785792533888,((((3[&theta=5.078805156243559E-4]:7.257930253977401E-4,(10[&theta=1.374461359259977E-4]:2.0928556693199728E-4,13[&theta=1.3977920195814276E-4]:2.0928556693199728E-4)[&theta=0.01586363182335104]:5.165074584657428E-4)[&theta=0.14985814628695698]:0.0026960597218399994,(6[&theta=4.908983117207556E-4]:7.125579114889354E-4,7[&theta=4.775547329496132E-4]:7.125579114889354E-4)[&theta=0.3614180122535691]:0.002709294835748804)[&theta=0.6365482946329875]:0.025166961040722514,12[&theta=0.004745666066086933]:0.028588813787960254)[&theta=0.01892542995937115]:0.002627017464849127,((4[&theta=4.512146636360422E-4]:6.390166368517896E-4,8[&theta=3.75651510843868E-4]:6.390166368517896E-4)[&theta=0.13736224182293644]:0.013204611358772829,(5[&theta=4.4538407491720856E-4]:5.842074882480125E-4,9[&theta=3.810577651563263E-4]:5.842074882480125E-4)[&theta=0.06541063200181509]:0.013259420507376605)[&theta=0.15289655308640007]:0.017372203257184762)[&theta=0.37848973374711786]:0.008636020345689954)[&theta=0.02485591958522143]:0.04150249223245619,11[&theta=5.5329951250975245E-5]:0.08135434383095552)[&theta=0.02960832922323358]:0.0;
tree STATE_5939000 = (((1[&theta=0.005169440515514113]:0.03587573160864268,2[&theta=0.0030769689874208237]:0.03587573160864268)[&theta=0.024922386208653533]:0.0033460326574923996,((((3[&theta=5.079780504950119E-4]:7.143176993368885E-4,(10[&theta=1.3662077880218054E-4]:2.0597660688920997E-4,13[&theta=1.4006837091700544E-4]:2.0597660688920997E-4)[&theta=0.0183931853911094]:5.083410924476786E-4)[&theta=0.17605267463534194]:0.00265343301793817,(6[&theta=4.908983117207556E-4]:7.012918423956234E-4,7[&theta=4.775547329496132E-4]:7.012918423956234E-4)[&theta=0.32221897088618345]:0.002666458874879435)[&theta=0.5976856647317381]:0.02476905272003457,12[&theta=0.004869314456949449]:0.028136803437309628)[&theta=0.01906931911163725]:0.002585482370239787,((4[&theta=4.373725209069925E-4]:6.289133098569282E-4,8[&theta=3.908324669674257E-4]:6.289133098569282E-4)[&theta=0.12683209996309636]:0.012995836659173443,(5[&theta=4.392843644024944E-4]:5.749707345451739E-4,9[&theta=3.8207085757227494E-4]:5.749707345451739E-4)[&theta=0.06945229912530648]:0.013049779234485198)[&theta=0.1420306561227601]:0.017097535838519043)[&theta=0.3886101288572357]:0.008499478458585664)[&theta=0.02602158111804283]:0.04084630704736929,11[&theta=8.689521742209984E-5]:0.08006807131350437)[&theta=0.02743163037807613]:0.0;
tree STATE_5939500 = (((1[&theta=0.00583228798781191]:0.0359753645554806,2[&theta=0.003503901085229598]:0.0359753645554806)[&theta=0.02588011862568151]:0.003355325153531742,((((3[&theta=5.079780504950119E-4]:7.16301479852915E-4,(10[&theta=1.3662077880218054E-4]:2.0654863860546644E-4,13[&theta=1.360145122108939E-4]:2.0654863860546644E-4)[&theta=0.018196162792050188]:5.097528412474486E-4)[&theta=0.1584926436713129]:0.0026608020481700308,(6[&theta=4.908983117207556E-4]:7.032394479138461E-4,7[&theta=4.756358745382238E-4]:7.032394479138461E-4)[&theta=0.4058832002905738]:0.0026738640801090997)[&theta=0.6068899830681099]:0.02483784054964043,12[&theta=0.004884546618194977]:0.028214944077663374)[&theta=0.019029984062041733]:0.0025926626900825873,((4[&theta=4.373725209069925E-4]:6.306599080043941E-4,8[&theta=3.8474831499132526E-4]:6.306599080043941E-4)[&theta=0.13467082458875432]:0.01303192828559942,(5[&theta=4.425027195926911E-4]:5.765675250790427E-4,9[&theta=3.8187111349347156E-4]:5.765675250790427E-4)[&theta=0.06955539214512745]:0.013086020668524772)[&theta=0.1469253829201628]:0.01714501857414215)[&theta=0.35116967794199155]:0.008523082941266382)[&theta=0.025745718508804475]:0.04095974411906362,11[&theta=6.480753643939994E-5]:0.08029043382807596)[&theta=0.02810696851077403]:0.0;
tree STATE_5940000 = (((1[&theta=0.0051360937469462]:0.03583298947590045,2[&theta=0.0032585226285263215]:0.03583298947590045)[&theta=0.02542186342243309]:0.0035156033391919167,((((3[&theta=5.043083536870409E-4]:7.166275362092606E-4,(10[&theta=1.347015419711971E-4]:2.0664265837005727E-4,13[&theta=1.4007465505269938E-4]:2.0664265837005727E-4)[&theta=0.02042683360983028]:5.099848778392033E-4)[&theta=0.1298776209605858]:0.002662013230116718,(6[&theta=4.847834123885278E-4]:7.035595585076039E-4,7[&theta=4.921784438530435E-4]:7.035595585076039E-4)[&theta=0.3783084278298996]:0.002675081207818375)[&theta=0.6068899830681099]:0.024849146593278325,12[&theta=0.004993313174110624]:0.028227787359604305)[&theta=0.019251974416660995]:0.002593842855381334,((4[&theta=4.2064706035622654E-4]:6.309469808047175E-4,8[&theta=3.8474831499132526E-4]:6.309469808047175E-4)[&theta=0.1359435672478553]:0.013037860345175555,(5[&theta=4.3941390780772866E-4]:5.768299753345595E-4,9[&theta=3.8187111349347156E-4]:5.768299753345595E-4)[&theta=0.06527691264114811]:0.013091977350645713)[&theta=0.15215981011280502]:0.017152822889005367)[&theta=0.4024879887291702]:0.008526962600106724)[&theta=0.025633443965578692]:0.0409783887614383,11[&theta=3.539221451253739E-5]:0.08032698157653066)[&theta=0.028451914301501263]:0.0;
tree STATE_5940500 = (((1[&theta=0.005131096286171315]:0.03583298947590045,2[&theta=0.003173821645898385]:0.03583298947590045)[&theta=0.02603804864589313]:0.0035156033391919167,((((3[&theta=4.994728646510424E-4]:7.166275362092606E-4,(10[&theta=1.3465497148405637E-4]:2.0664265837005727E-4,13[&theta=1.3894119784891418E-4]:2.0664265837005727E-4)[&theta=0.017472160503780032]:5.099848778392033E-4)[&theta=0.14329999114453498]:0.002662013230116718,(6[&theta=4.847834123885278E-4]:7.035595585076039E-4,7[&theta=4.670568861211494E-4]:7.035595585076039E-4)[&theta=0.40548869876932586]:0.002675081207818375)[&theta=0.6268381261088307]:0.024849146593278325,12[&theta=0.004794949574300899]:0.028227787359604305)[&theta=0.018913791510955846]:0.002593842855381334,((4[&theta=4.313747836056686E-4]:6.309469808047175E-4,8[&theta=3.5971548494680405E-4]:6.309469808047175E-4)[&theta=0.1358313685237497]:0.013025743824564241,(5[&theta=4.3941390780772866E-4]:5.768299753345595E-4,9[&theta=3.855469020626731E-4]:5.768299753345595E-4)[&theta=0.06527691264114811]:0.0130798608300344)[&theta=0.16169228399766467]:0.01716493940961668)[&theta=0.3444217698701613]:0.008526962600106724)[&theta=0.025633443965578692]:0.0409783887614383,11[&theta=7.378245617586267E-5]:0.08032698157653066)[&theta=0.027477677897440624]:0.0;
tree STATE_5941000 = (((1[&theta=0.0054401458058961575]:0.03583298947590045,2[&theta=0.003459367928619293]:0.03583298947590045)[&theta=0.02607091600866872]:0.003794418259613762,((((3[&theta=5.085730364804557E-4]:7.166275362092606E-4,(10[&theta=1.3465497148405637E-4]:2.0664265837005727E-4,13[&theta=1.3894119784891418E-4]:2.0664265837005727E-4)[&theta=0.019723449596924708]:5.099848778392033E-4)[&theta=0.17392578110577675]:0.002662013230116718,(6[&theta=4.847834123885278E-4]:7.035595585076039E-4,7[&theta=4.670568861211494E-4]:7.035595585076039E-4)[&theta=0.28574262400125816]:0.002675081207818375)[&theta=0.6927986215091956]:0.024849146593278325,12[&theta=0.004794949574300899]:0.028227787359604305)[&theta=0.017265113851732364]:0.002593842855381334,((4[&theta=4.313487177846671E-4]:6.309469808047175E-4,8[&theta=3.7735237088228475E-4]:6.309469808047175E-4)[&theta=0.13585419236959886]:0.013025743824564241,(5[&theta=4.514641802531661E-4]:5.768299753345595E-4,9[&theta=3.738593744079604E-4]:5.768299753345595E-4)[&theta=0.06527691264114811]:0.0130798608300344)[&theta=0.15580747417261503]:0.01716493940961668)[&theta=0.2859660954318349]:0.008805777520528569)[&theta=0.024251734012921255]:0.040699573841016454,11[&theta=3.058329548811878E-5]:0.08032698157653066)[&theta=0.026779017116526815]:0.0;
tree STATE_5941500 = (((1[&theta=0.005326524457910443]:0.03583298947590045,2[&theta=0.003350687806224234]:0.03583298947590045)[&theta=0.031891447923180466]:0.003794418259613762,((((3[&theta=5.239970657636843E-4]:7.166275362092606E-4,(10[&theta=1.3425525637364297E-4]:2.0664265837005727E-4,13[&theta=1.3600598546614732E-4]:2.0664265837005727E-4)[&theta=0.0186445452646207]:5.099848778392033E-4)[&theta=0.17230872089297014]:0.002662013230116718,(6[&theta=4.847834123885278E-4]:7.035595585076039E-4,7[&theta=4.5996290310036387E-4]:7.035595585076039E-4)[&theta=0.49387182807152286]:0.002675081207818375)[&theta=0.6045809351216069]:0.024849146593278325,12[&theta=0.005055335755304132]:0.028227787359604305)[&theta=0.019128402953464414]:0.002593842855381334,((4[&theta=4.1332773927455223E-4]:6.309469808047175E-4,8[&theta=3.7233008152650216E-4]:6.309469808047175E-4)[&theta=0.13289692572795422]:0.013025743824564241,(5[&theta=4.3980832645970435E-4]:5.768299753345595E-4,9[&theta=3.738593744079604E-4]:5.768299753345595E-4)[&theta=0.06527691264114811]:0.0130798608300344)[&theta=0.15580747417261503]:0.01716493940961668)[&theta=0.24727303308374218]:0.008805777520528569)[&theta=0.024251734012921255]:0.04050138685728,11[&theta=3.620683449492885E-5]:0.0801287945927942)[&theta=0.028471896720839163]:0.0;
tree STATE_5942000 = (((1[&theta=0.005326524457910443]:0.03611695654828031,2[&theta=0.0032681659503612332]:0.03611695654828031)[&theta=0.03275811509545639]:0.003824488032198377,((((3[&theta=5.013580819110625E-4]:7.223066220578192E-4,(10[&theta=1.3425525637364297E-4]:2.0828024740698656E-4,13[&theta=1.3600598546614732E-4]:2.0828024740698656E-4)[&theta=0.014808984448242803]:5.140263746508327E-4)[&theta=0.20037035748157975]:0.002683108988931402,(6[&theta=4.91296539008623E-4]:7.091350840497482E-4,7[&theta=5.00209505973565E-4]:7.091350840497482E-4)[&theta=0.3399186416865768]:0.002696280526939473)[&theta=0.6320893510493076]:0.02504606958274805,12[&theta=0.004785503457857806]:0.028451485193737268)[&theta=0.019128402953464414]:0.0026143983818006783,((4[&theta=4.35402077051372E-4]:6.359470706545059E-4,8[&theta=3.7233008152650216E-4]:6.359470706545059E-4)[&theta=0.14730752013563658]:0.012350765190143023,(5[&theta=4.3980832645970435E-4]:5.814012020659173E-4,9[&theta=3.7868438294410173E-4]:5.814012020659173E-4)[&theta=0.06527691264114811]:0.012405311058731612)[&theta=0.1593216415582419]:0.01807917131474042)[&theta=0.416650814242416]:0.00887556100494074)[&theta=0.025277283301289807]:0.04082234975826601,11[&theta=1.3167544509625871E-5]:0.0807637943387447)[&theta=0.025705510733457736]:0.0;
tree STATE_5942500 = (((1[&theta=0.005326524457910443]:0.03611695654828031,2[&theta=0.0032013199782100206]:0.03611695654828031)[&theta=0.029923575080404427]:0.003824488032198377,((((3[&theta=5.013580819110625E-4]:7.223066220578192E-4,(10[&theta=1.3704621070939E-4]:2.0828024740698656E-4,13[&theta=1.3944373197844197E-4]:2.0828024740698656E-4)[&theta=0.016365352964804805]:5.140263746508327E-4)[&theta=0.23184780259305598]:0.002683108988931402,(6[&theta=4.91296539008623E-4]:7.091350840497482E-4,7[&theta=5.00209505973565E-4]:7.091350840497482E-4)[&theta=0.5291313923187881]:0.002696280526939473)[&theta=0.6320893510493076]:0.02504606958274805,12[&theta=0.004862915253354224]:0.028451485193737268)[&theta=0.01940939253855679]:0.0026143983818006783,((4[&theta=4.4178405154568403E-4]:6.359470706545059E-4,8[&theta=3.8012613376580735E-4]:6.359470706545059E-4)[&theta=0.14531389490712684]:0.012350765190143023,(5[&theta=4.3980832645970435E-4]:5.814012020659173E-4,9[&theta=3.958388266255596E-4]:5.814012020659173E-4)[&theta=0.06527691264114811]:0.012405311058731612)[&theta=0.15462298473435682]:0.01807917131474042)[&theta=0.3513801782574964]:0.00887556100494074)[&theta=0.024532340372033282]:0.04082234975826601,11[&theta=5.740537417578851E-5]:0.0807637943387447)[&theta=0.02540058897843878]:0.0;
tree STATE_5943000 = (((1[&theta=0.005215307089521586]:0.03611695654828031,2[&theta=0.00318957623346066]:0.03611695654828031)[&theta=0.03472708665174456]:0.003824488032198377,((((3[&theta=5.013580819110625E-4]:7.223066220578192E-4,(10[&theta=1.3704621070939E-4]:2.0828024740698656E-4,13[&theta=1.3836091492037625E-4]:2.0828024740698656E-4)[&theta=0.015923170954201045]:5.140263746508327E-4)[&theta=0.1644300602890191]:0.002683108988931402,(6[&theta=4.91296539008623E-4]:7.091350840497482E-4,7[&theta=4.842874415991322E-4]:7.091350840497482E-4)[&theta=0.3267611428948793]:0.002696280526939473)[&theta=0.6644206165615231]:0.02504606958274805,12[&theta=0.004869242330833714]:0.028451485193737268)[&theta=0.01800144594648422]:0.0026143983818006783,((4[&theta=4.458636114721489E-4]:6.359470706545059E-4,8[&theta=3.8012613376580735E-4]:6.359470706545059E-4)[&theta=0.1359833687730408]:0.012545922595902415,(5[&theta=4.344320459808866E-4]:5.814012020659173E-4,9[&theta=3.8233928608764667E-4]:5.814012020659173E-4)[&theta=0.06431763248069956]:0.012600468464491005)[&theta=0.15036571813502952]:0.017884013908981027)[&theta=0.26848512574122013]:0.00887556100494074)[&theta=0.024532340372033282]:0.04082234975826601,11[&theta=1.3761734799646255E-5]:0.0807637943387447)[&theta=0.02709354597022914]:0.0;
tree STATE_5943500 = (((1[&theta=0.005619010950463158]:0.03611695654828031,2[&theta=0.003018084707134629]:0.03611695654828031)[&theta=0.028142432191351374]:0.003824488032198377,((((3[&theta=5.013580819110625E-4]:7.223066220578192E-4,(10[&theta=1.3704621070939E-4]:2.0828024740698656E-4,13[&theta=1.3836091492037625E-4]:2.0828024740698656E-4)[&theta=0.024975696473753417]:5.140263746508327E-4)[&theta=0.13463049795548518]:0.002683108988931402,(6[&theta=4.984353696031614E-4]:7.091350840497482E-4,7[&theta=4.842874415991322E-4]:7.091350840497482E-4)[&theta=0.2884195188958829]:0.002696280526939473)[&theta=0.6644206165615231]:0.02504606958274805,12[&theta=0.0047382126130024686]:0.028451485193737268)[&theta=0.01921784477796744]:0.0026143983818006783,((4[&theta=4.375262020343097E-4]:6.359470706545059E-4,8[&theta=3.767360546299646E-4]:6.359470706545059E-4)[&theta=0.1443102545675117]:0.012545922595902415,(5[&theta=4.360504446274599E-4]:5.814012020659173E-4,9[&theta=3.9770703881294566E-4]:5.814012020659173E-4)[&theta=0.06906929569139462]:0.012600468464491005)[&theta=0.15329322638530624]:0.017884013908981027)[&theta=0.5271828196455727]:0.00887556100494074)[&theta=0.024532340372033282]:0.04082234975826601,11[&theta=1.97380418037547E-5]:0.0807637943387447)[&theta=0.023696018000405744]:0.0;
tree STATE_5944000 = (((1[&theta=0.005789213902021034]:0.03611695654828031,2[&theta=0.0030485252504753903]:0.03611695654828031)[&theta=0.02760616243089863]:0.003824488032198377,((((3[&theta=4.998897202534026E-4]:7.223066220578192E-4,(10[&theta=1.3704621070939E-4]:2.0828024740698656E-4,13[&theta=1.3836091492037625E-4]:2.0828024740698656E-4)[&theta=0.017081467242326096]:5.140263746508327E-4)[&theta=0.1339493404154441]:0.002683108988931402,(6[&theta=4.88764140699719E-4]:7.091350840497482E-4,7[&theta=4.842874415991322E-4]:7.091350840497482E-4)[&theta=0.3726961564721927]:0.002696280526939473)[&theta=0.6786518985367812]:0.02504606958274805,12[&theta=0.005025910145234393]:0.028451485193737268)[&theta=0.01921784477796744]:0.0026143983818006783,((4[&theta=4.4257136291078145E-4]:6.359470706545059E-4,8[&theta=3.7761102154833026E-4]:6.359470706545059E-4)[&theta=0.1417736148479866]:0.012545922595902415,(5[&theta=4.405067899931123E-4]:5.814012020659173E-4,9[&theta=3.9770703881294566E-4]:5.814012020659173E-4)[&theta=0.06728994386536735]:0.012600468464491005)[&theta=0.1519754717290398]:0.017884013908981027)[&theta=0.3323689198837045]:0.00887556100494074)[&theta=0.025304789303617004]:0.04082234975826601,11[&theta=2.3119010174837847E-5]:0.0807637943387447)[&theta=0.030458235119059672]:0.0;
tree STATE_5944500 = (((1[&theta=0.005518063684221855]:0.03611695654828031,2[&theta=0.0034799460099133404]:0.03611695654828031)[&theta=0.033983463717642506]:0.003824488032198377,((((3[&theta=4.998897202534026E-4]:7.223066220578192E-4,(10[&theta=1.3704621070939E-4]:2.0828024740698656E-4,13[&theta=1.3836091492037625E-4]:2.0828024740698656E-4)[&theta=0.01708466585237191]:5.140263746508327E-4)[&theta=0.13567741261572383]:0.002683108988931402,(6[&theta=4.88764140699719E-4]:7.091350840497482E-4,7[&theta=4.972175947418682E-4]:7.091350840497482E-4)[&theta=0.3314984767335184]:0.002696280526939473)[&theta=0.6967541382326007]:0.02504606958274805,12[&theta=0.004995170961941161]:0.028451485193737268)[&theta=0.01875422088613826]:0.0026143983818006783,((4[&theta=4.4257136291078145E-4]:6.359470706545059E-4,8[&theta=3.7761102154833026E-4]:6.359470706545059E-4)[&theta=0.12912237192852058]:0.012545922595902415,(5[&theta=4.405067899931123E-4]:5.814012020659173E-4,9[&theta=3.90686663424356E-4]:5.814012020659173E-4)[&theta=0.07118171148130686]:0.012600468464491005)[&theta=0.15766719451626385]:0.017884013908981027)[&theta=0.4811610263130606]:0.00887556100494074)[&theta=0.02516459512001312]:0.04082234975826601,11[&theta=2.4779155259472933E-5]:0.0807637943387447)[&theta=0.02696031563725572]:0.0;
tree STATE_5945000 = (((1[&theta=0.005268653876446394]:0.03611695654828031,2[&theta=0.0033402092667817254]:0.03611695654828031)[&theta=0.028509530867764366]:0.003824488032198377,((((3[&theta=4.998897202534026E-4]:7.223066220578192E-4,(10[&theta=1.3438156217466558E-4]:2.0828024740698656E-4,13[&theta=1.3836091492037625E-4]:2.0828024740698656E-4)[&theta=0.02185684249550105]:5.140263746508327E-4)[&theta=0.16643939867282737]:0.002683108988931402,(6[&theta=4.88764140699719E-4]:7.091350840497482E-4,7[&theta=4.972175947418682E-4]:7.091350840497482E-4)[&theta=0.4264154312059795]:0.002696280526939473)[&theta=0.6091847645232312]:0.02504606958274805,12[&theta=0.005171308258683085]:0.028451485193737268)[&theta=0.01875422088613826]:0.0026143983818006783,((4[&theta=4.4771210960087407E-4]:6.359470706545059E-4,8[&theta=3.6679831633356025E-4]:6.359470706545059E-4)[&theta=0.13799980827241337]:0.012545922595902415,(5[&theta=4.405067899931123E-4]:5.814012020659173E-4,9[&theta=3.695413943128498E-4]:5.814012020659173E-4)[&theta=0.06573130014069493]:0.012600468464491005)[&theta=0.1580904148059918]:0.017884013908981027)[&theta=0.3140653680186242]:0.00887556100494074)[&theta=0.02516459512001312]:0.04082234975826601,11[&theta=2.631051666409749E-5]:0.0807637943387447)[&theta=0.026814212929591356]:0.0;
tree STATE_5945500 = (((1[&theta=0.005233755609419476]:0.03590519979437769,2[&theta=0.0030438815465700497]:0.03590519979437769)[&theta=0.032581705911459674]:0.003802064737202432,((((3[&theta=4.982203496639579E-4]:7.180716775822273E-4,(10[&theta=1.3263354939357878E-4]:2.0705908279877876E-4,13[&theta=1.3836091492037625E-4]:2.0705908279877876E-4)[&theta=0.013949142497688029]:5.110125947834485E-4)[&theta=0.1685537476173061]:0.00266737769526319,(6[&theta=4.865560960427811E-4]:7.049773654093058E-4,7[&theta=4.972175947418682E-4]:7.049773654093058E-4)[&theta=0.36716832444817205]:0.0026804720074361113)[&theta=0.648920978080525]:0.0248992223702546,12[&theta=0.00485058091724668]:0.028284671743100016)[&theta=0.020152229908593736]:0.0025990699442010635,((4[&theta=4.4771210960087407E-4]:6.322184594921656E-4,8[&theta=3.759805387476275E-4]:6.322184594921656E-4)[&theta=0.12421705214119483]:0.012472364796532737,(5[&theta=4.426212948326817E-4]:5.779923979187578E-4,9[&theta=3.778603870525996E-4]:5.779923979187578E-4)[&theta=0.07059928833014122]:0.012526590858106144)[&theta=0.15178039814709418]:0.017779158431276178)[&theta=0.3669493742569328]:0.00882352284427904)[&theta=0.02516459512001312]:0.04058300488822049,11[&theta=3.11188193648011E-5]:0.08029026941980061)[&theta=0.03047111378017991]:0.0;
tree STATE_5946000 = (((1[&theta=0.005141942548156654]:0.03580193993707305,2[&theta=0.0032677910767589594]:0.03580193993707305)[&theta=0.030200829961500593]:0.0037911303693539053,((((3[&theta=5.001001995131708E-4]:7.160065733804328E-4,(10[&theta=1.3263354939357878E-4]:2.0646360104499727E-4,13[&theta=1.4176210115508328E-4]:2.0646360104499727E-4)[&theta=0.0165860280501608]:5.095429723354356E-4)[&theta=0.18120813655954646]:0.0026597065768244176,(6[&theta=4.783094430677452E-4]:7.029499191738844E-4,7[&theta=4.600911179709496E-4]:7.029499191738844E-4)[&theta=0.3408053448393297]:0.002672763231030966)[&theta=0.605530640044625]:0.02482761463199738,12[&theta=0.004920210490170788]:0.02820332778220223)[&theta=0.01928388748692017]:0.0025915952722009097,((4[&theta=4.2604922928115175E-4]:6.304002607831658E-4,8[&theta=3.679882024257591E-4]:6.304002607831658E-4)[&theta=0.1255764307416643]:0.012436495490234015,(5[&theta=4.3671721501643173E-4]:5.76330148081017E-4,9[&theta=3.778603870525996E-4]:5.76330148081017E-4)[&theta=0.07059928833014122]:0.012490565602936165)[&theta=0.15316630452864455]:0.01772802730338596)[&theta=0.256976963222832]:0.008798147252023814)[&theta=0.02516459512001312]:0.0404662921191021,11[&theta=8.047470478697992E-5]:0.08005936242552905)[&theta=0.029956030877623982]:0.0;
tree STATE_5946500 = (((1[&theta=0.005089935273761282]:0.0358331164287727,2[&theta=0.0033238292334623314]:0.0358331164287727)[&theta=0.03428350231626558]:0.003794431702876619,((((3[&theta=5.1516957304936E-4]:7.166300751524353E-4,(10[&theta=1.3827262954399275E-4]:2.066433904853341E-4,13[&theta=1.3824716589437336E-4]:2.066433904853341E-4)[&theta=0.020087384708787865]:5.099866846671012E-4)[&theta=0.1679889423672768]:0.0026620226613763057,(6[&theta=4.880307527596323E-4]:7.03562051152177E-4,7[&theta=4.775488941643026E-4]:7.03562051152177E-4)[&theta=0.3198720332867827]:0.002675090685376564)[&theta=0.6342995041879594]:0.024849234631440346,12[&theta=0.005211370830323899]:0.028227887367969086)[&theta=0.01928388748692017]:0.0025938520451197697,((4[&theta=4.4467987800032106E-4]:6.309492161898368E-4,8[&theta=3.679882024257591E-4]:6.309492161898368E-4)[&theta=0.1280818812541763]:0.012447325246920538,(5[&theta=4.334005658074506E-4]:5.768320189882775E-4,9[&theta=3.778603870525996E-4]:5.768320189882775E-4)[&theta=0.06856981821940403]:0.012501442444122098)[&theta=0.15239983780608646]:0.01774346494997848)[&theta=0.4269866484495826]:0.008805808718560466)[&theta=0.02516459512001312]:0.04050153034983999,11[&theta=3.919192611166312E-5]:0.08012907848148931)[&theta=0.030361533449126076]:0.0;
tree STATE_5947000 = (((1[&theta=0.0054293998086871395]:0.0358331164287727,2[&theta=0.0033238292334623314]:0.0358331164287727)[&theta=0.03379138253412219]:0.003794431702876619,((((3[&theta=5.063147656485794E-4]:7.166300751524353E-4,(10[&theta=1.3865306236455913E-4]:2.066433904853341E-4,13[&theta=1.3824716589437336E-4]:2.066433904853341E-4)[&theta=0.019440568348175626]:5.099866846671012E-4)[&theta=0.14425566801913461]:0.0026620226613763057,(6[&theta=4.873318444386033E-4]:7.03562051152177E-4,7[&theta=4.73056665561333E-4]:7.03562051152177E-4)[&theta=0.3085077888666789]:0.002675090685376564)[&theta=0.6342995041879594]:0.024849234631440346,12[&theta=0.0053005218059456]:0.028227887367969086)[&theta=0.01928388748692017]:0.0025938520451197697,((4[&theta=4.3167063978173485E-4]:6.309492161898368E-4,8[&theta=3.679882024257591E-4]:6.309492161898368E-4)[&theta=0.1362342493217686]:0.012447325246920538,(5[&theta=4.334005658074506E-4]:5.768320189882775E-4,9[&theta=3.85127438457157E-4]:5.768320189882775E-4)[&theta=0.06860610761830735]:0.012501442444122098)[&theta=0.15476687540864667]:0.01774346494997848)[&theta=0.3977961948195893]:0.008805808718560466)[&theta=0.02446004260327255]:0.04050153034983999,11[&theta=1.789654520420461E-5]:0.08012907848148931)[&theta=0.030741676171472648]:0.0;
tree STATE_5947500 = (((1[&theta=0.005183609674181746]:0.0358331164287727,2[&theta=0.0032345433189821284]:0.0358331164287727)[&theta=0.027318195594876294]:0.003794431702876619,((((3[&theta=5.148527036332056E-4]:7.166300751524353E-4,(10[&theta=1.3291357269045457E-4]:2.066433904853341E-4,13[&theta=1.401184808590458E-4]:2.066433904853341E-4)[&theta=0.019305678098442976]:5.099866846671012E-4)[&theta=0.1362690225333049]:0.0026620226613763057,(6[&theta=5.036932556683224E-4]:7.03562051152177E-4,7[&theta=4.8657580228475544E-4]:7.03562051152177E-4)[&theta=0.44529297099135695]:0.002675090685376564)[&theta=0.7703542947985543]:0.024849234631440346,12[&theta=0.005182155370003096]:0.028227887367969086)[&theta=0.018010858817403663]:0.0025938520451197697,((4[&theta=4.3167063978173485E-4]:6.309492161898368E-4,8[&theta=3.679882024257591E-4]:6.309492161898368E-4)[&theta=0.1362342493217686]:0.012447325246920538,(5[&theta=4.5948991715707386E-4]:5.768320189882775E-4,9[&theta=3.85127438457157E-4]:5.768320189882775E-4)[&theta=0.06421775284424595]:0.012501442444122098)[&theta=0.15654106113156174]:0.01774346494997848)[&theta=0.39220656899845996]:0.008805808718560466)[&theta=0.02542679756319647]:0.04050153034983999,11[&theta=3.660051679265062E-5]:0.08012907848148931)[&theta=0.027169999823984346]:0.0;
tree STATE_5948000 = (((1[&theta=0.005456903226806976]:0.036165325337819784,2[&theta=0.0033683247062937204]:0.036165325337819784)[&theta=0.03506840812801333]:0.0038296098883680157,((((3[&theta=5.150403099553668E-4]:7.23273954311814E-4,(10[&theta=1.3509854286268636E-4]:2.0855918185813807E-4,13[&theta=1.401184808590458E-4]:2.0855918185813807E-4)[&theta=0.01723290041840485]:5.14714772453676E-4)[&theta=0.2107280527833162]:0.0026867022799060615,(6[&theta=5.166056730872417E-4]:7.10084776629454E-4,7[&theta=4.8657580228475544E-4]:7.10084776629454E-4)[&theta=0.5429716026187374]:0.0026998914575884214)[&theta=0.5895648201932351]:0.02507961194578795,12[&theta=0.005249478653382329]:0.028489588180005826)[&theta=0.01824106451126417]:0.002617899653701388,((4[&theta=4.3167063978173485E-4]:6.367987478986174E-4,8[&theta=3.679882024257591E-4]:6.367987478986174E-4)[&theta=0.13879815184749966]:0.012562724429379403,(5[&theta=4.382643067934273E-4]:5.821798300309601E-4,9[&theta=3.85127438457157E-4]:5.821798300309601E-4)[&theta=0.06592104170845732]:0.01261734334724706)[&theta=0.16778579323218787]:0.017907964656429194)[&theta=0.27886219571781257]:0.008887447392480586)[&theta=0.02564976846257202]:0.04087702013563639,11[&theta=3.0322941003258823E-5]:0.08087195536182419)[&theta=0.02707141189446144]:0.0;
tree STATE_5948500 = (((1[&theta=0.005254145473410808]:0.03723763888420507,2[&theta=0.0034045523049448354]:0.03723763888420507)[&theta=0.042301232332776016]:0.0039431590552096996,((((3[&theta=5.224662524949197E-4]:7.447192600490514E-4,(10[&theta=1.448386158319284E-4]:2.1474302878445454E-4,13[&theta=1.401184808590458E-4]:2.1474302878445454E-4)[&theta=0.02007768908710626]:5.299762312645969E-4)[&theta=0.18765778246053968]:0.0027663638679862523,(6[&theta=5.166056730872417E-4]:7.311390189997132E-4,7[&theta=4.84058176117612E-4]:7.311390189997132E-4)[&theta=0.4943452196407496]:0.0027799441090355904)[&theta=0.611282582275454]:0.02582323051900264,12[&theta=0.005020796368572559]:0.02933431364703794)[&theta=0.01876735798470263]:0.0026955212217508705,((4[&theta=4.5806894140023924E-4]:6.556800359090086E-4,8[&theta=3.9220128307973213E-4]:6.556800359090086E-4)[&theta=0.13871587625684323]:0.012935213255604377,(5[&theta=4.604956217478291E-4]:5.994416495319074E-4,9[&theta=3.85127438457157E-4]:5.994416495319074E-4)[&theta=0.06618650090902814]:0.01299145164198148)[&theta=0.16453231199965432]:0.018438941577275426)[&theta=0.29825055278822066]:0.009150963070625955)[&theta=0.025328752117837153]:0.04208903695057898,11[&theta=3.8367456768982976E-5]:0.08326983488999375)[&theta=0.031749208639783845]:0.0;
tree STATE_5949000 = (((1[&theta=0.005404493963736717]:0.036569623910450835,2[&theta=0.0032604376448422514]:0.036569623910450835)[&theta=0.030597593019946467]:0.0038724217750892923,((((3[&theta=5.224662524949197E-4]:7.313595618548957E-4,(10[&theta=1.3891710153125396E-4]:2.1089070186374319E-4,13[&theta=1.401184808590458E-4]:2.1089070186374319E-4)[&theta=0.023103737785233443]:5.204688599911526E-4)[&theta=0.17976839914749884]:0.0027167374001961222,(6[&theta=5.166056730872417E-4]:7.180229400209529E-4,7[&theta=4.932874789893124E-4]:7.180229400209529E-4)[&theta=0.6233542857045402]:0.002730074022030065)[&theta=0.5798701570651619]:0.02535998136641692,12[&theta=0.005020796368572559]:0.028808078328467938)[&theta=0.017711460530900162]:0.0026471656172561524,((4[&theta=4.5806894140023924E-4]:6.439176338044886E-4,8[&theta=3.9387004517165645E-4]:6.439176338044886E-4)[&theta=0.13207915761857775]:0.012703165349175136,(5[&theta=4.526694414712989E-4]:5.886881213873208E-4,9[&theta=3.9075888468587653E-4]:5.886881213873208E-4)[&theta=0.06767643045816973]:0.012758394861592304)[&theta=0.1671223086900059]:0.018108160962744466)[&theta=0.40187336417228076]:0.008986801739816037)[&theta=0.025328752117837153]:0.04133399157830626,11[&theta=4.913897897163712E-5]:0.08177603726384639)[&theta=0.028919667486480824]:0.0;
tree STATE_5949500 = (((1[&theta=0.00538586973390187]:0.03698898742777064,2[&theta=0.0034122826086366753]:0.03698898742777064)[&theta=0.03382814880570663]:0.003916828915291881,((((3[&theta=5.224662524949197E-4]:7.397464547317812E-4,(10[&theta=1.405720084061064E-4]:2.1330909880214725E-4,13[&theta=1.3961257823878772E-4]:2.1330909880214725E-4)[&theta=0.014720582620768904]:5.264373559296339E-4)[&theta=0.16993185176405404]:0.0027478916870044955,(6[&theta=5.114081214080374E-4]:7.262568946927549E-4,7[&theta=4.932874789893124E-4]:7.262568946927549E-4)[&theta=0.21784832997160167]:0.0027613812470435217)[&theta=0.6209081538120881]:0.025650797892477668,12[&theta=0.005020796368572559]:0.029138436034213944)[&theta=0.018891974354263232]:0.002677522087065603,((4[&theta=4.440698195446888E-4]:6.513017831312015E-4,8[&theta=3.9387004517165645E-4]:6.513017831312015E-4)[&theta=0.13545932198367885]:0.012848839368546245,(5[&theta=4.526694414712989E-4]:5.954389242338009E-4,9[&theta=4.0040959484706566E-4]:5.954389242338009E-4)[&theta=0.06750736601587363]:0.012904702227443646)[&theta=0.16747306743729548]:0.0183158169696021)[&theta=0.28760165767055074]:0.009089858221782973)[&theta=0.025328752117837153]:0.04108663569240979,11[&theta=1.993020655156627E-5]:0.08199245203547231)[&theta=0.02750868820413902]:0.0;
tree STATE_5950000 = (((1[&theta=0.005348887873225305]:0.03698898742777064,2[&theta=0.0031135301624551277]:0.03698898742777064)[&theta=0.03492818340010854]:0.003916828915291881,((((3[&theta=5.224662524949197E-4]:7.397464547317812E-4,(10[&theta=1.3795148852731285E-4]:2.1330909880214725E-4,13[&theta=1.4067294319768445E-4]:2.1330909880214725E-4)[&theta=0.01644256211978044]:5.264373559296339E-4)[&theta=0.18176908923614984]:0.0027478916870044955,(6[&theta=5.054450919107672E-4]:7.262568946927549E-4,7[&theta=4.932874789893124E-4]:7.262568946927549E-4)[&theta=0.3107840546524256]:0.0027613812470435217)[&theta=0.6628827284188067]:0.025650797892477668,12[&theta=0.004778577969685722]:0.029138436034213944)[&theta=0.0183527206546272]:0.002677522087065603,((4[&theta=4.440698195446888E-4]:6.513017831312015E-4,8[&theta=3.9387004517165645E-4]:6.513017831312015E-4)[&theta=0.14692538045283832]:0.012848839368546245,(5[&theta=4.5752674167300885E-4]:5.954389242338009E-4,9[&theta=3.9386416981230843E-4]:5.954389242338009E-4)[&theta=0.06750736601587363]:0.012904702227443646)[&theta=0.15770563380561317]:0.0183158169696021)[&theta=0.27265926949541086]:0.009089858221782973)[&theta=0.025328752117837153]:0.04108663569240979,11[&theta=3.466037939173047E-5]:0.08199245203547231)[&theta=0.030708853852680344]:0.0;
tree STATE_5950500 = (((1[&theta=0.005728132850749754]:0.0369293151353946,2[&theta=0.003495747883386494]:0.0369293151353946)[&theta=0.036454348370410436]:0.003910510111332276,((((3[&theta=5.256626951778614E-4]:7.385530625953489E-4,(10[&theta=1.3706731583383152E-4]:2.1296497900338157E-4,13[&theta=1.4067294319768445E-4]:2.1296497900338157E-4)[&theta=0.0200963552996239]:5.255880835919673E-4)[&theta=0.15020597413267867]:0.0027434586649736866,(6[&theta=5.084985713631266E-4]:7.250852645191838E-4,7[&theta=4.932874789893124E-4]:7.250852645191838E-4)[&theta=0.47535721151895427]:0.0027569264630498518)[&theta=0.6628827284188067]:0.025609416875641035,12[&theta=0.004813727789277538]:0.02909142860321007)[&theta=0.0183527206546272]:0.0026732025884274,((4[&theta=4.510660342324567E-4]:6.502510739031121E-4,8[&theta=3.8600862322449265E-4]:6.502510739031121E-4)[&theta=0.12709323718526655]:0.012828111044988056,(5[&theta=4.606935705466983E-4]:5.94478335473475E-4,9[&theta=3.963090707583571E-4]:5.94478335473475E-4)[&theta=0.06312666626061095]:0.012883883783417694)[&theta=0.16299978219400282]:0.018286269072746303)[&theta=0.2846293501703001]:0.009075194055089407)[&theta=0.024642923532747933]:0.041020352890195406,11[&theta=1.770000468230852E-5]:0.08186017813692228)[&theta=0.02637080171535991]:0.0;
tree STATE_5951000 = (((1[&theta=0.005009422418165826]:0.0369293151353946,2[&theta=0.0030915246263282007]:0.0369293151353946)[&theta=0.02998211329481608]:0.003910510111332276,((((3[&theta=5.256626951778614E-4]:7.385530625953489E-4,(10[&theta=1.3614476823631922E-4]:2.1296497900338157E-4,13[&theta=1.4605626383518388E-4]:2.1296497900338157E-4)[&theta=0.014640957883875087]:5.255880835919673E-4)[&theta=0.1844861012368907]:0.0027434586649736866,(6[&theta=5.084985713631266E-4]:7.250852645191838E-4,7[&theta=4.947636175560242E-4]:7.250852645191838E-4)[&theta=0.4869709963807638]:0.0027569264630498518)[&theta=0.635268728723454]:0.025609416875641035,12[&theta=0.004813727789277538]:0.02909142860321007)[&theta=0.017843603348343434]:0.002648410911313532,((4[&theta=4.510660342324567E-4]:6.502510739031121E-4,8[&theta=3.8600862322449265E-4]:6.502510739031121E-4)[&theta=0.12891091685302578]:0.012828111044988056,(5[&theta=4.4621781889973887E-4]:5.94478335473475E-4,9[&theta=3.911983743493388E-4]:5.94478335473475E-4)[&theta=0.06578097430663792]:0.012883883783417694)[&theta=0.1606902589658529]:0.018261477395632435)[&theta=0.2869466715787462]:0.009099985732203275)[&theta=0.024642923532747933]:0.041020352890195406,11[&theta=6.363091804777349E-5]:0.08186017813692228)[&theta=0.03034537367258078]:0.0;
tree STATE_5951500 = (((1[&theta=0.0054868301073377895]:0.0370990078119318,2[&theta=0.003536836635590203]:0.0370990078119318)[&theta=0.03644687757861054]:0.003928479167216059,((((3[&theta=5.256626951778614E-4]:7.419467633855494E-4,(10[&theta=1.3614476823631922E-4]:2.1394356734609187E-4,13[&theta=1.4605626383518388E-4]:2.1394356734609187E-4)[&theta=0.016069013041147502]:5.280031960394575E-4)[&theta=0.23804400777987672]:0.002756065041293467,(6[&theta=5.098293421355777E-4]:7.284170798751641E-4,7[&theta=4.923140610379213E-4]:7.284170798751641E-4)[&theta=0.3424861652519857]:0.0027695947248038526)[&theta=0.6284415546545595]:0.025727093861478752,12[&theta=0.005333422812165287]:0.02922510566615777)[&theta=0.019333871399286707]:0.0026605805368390342,((4[&theta=4.6236437720876145E-4]:6.532390211408893E-4,8[&theta=3.994178959062455E-4]:6.532390211408893E-4)[&theta=0.1485145319347035]:0.012887057074454334,(5[&theta=4.7514233820018033E-4]:5.972100032425636E-4,9[&theta=3.897869116738937E-4]:5.972100032425636E-4)[&theta=0.06781220154616048]:0.01294308609235266)[&theta=0.15801107486218244]:0.01834539010740158)[&theta=0.2568797360927567]:0.009141800776151059)[&theta=0.024642923532747933]:0.04120884415922969,11[&theta=6.641285151443364E-5]:0.08223633113837756)[&theta=0.028717903709798008]:0.0;
tree STATE_5952000 = (((1[&theta=0.0054735256786600725]:0.03714384991798931,2[&theta=0.003777289864459283]:0.03714384991798931)[&theta=0.03258408408724076]:0.003933227576670945,((((3[&theta=5.256626951778614E-4]:7.428435651442762E-4,(10[&theta=1.389317348522434E-4]:2.142021640230135E-4,13[&theta=1.4270998511150716E-4]:2.142021640230135E-4)[&theta=0.018209380892665477]:5.286414011212627E-4)[&theta=0.17019834132893824]:0.0027593963368771545,(6[&theta=5.206272581793612E-4]:7.292975281102071E-4,7[&theta=5.027199184703762E-4]:7.292975281102071E-4)[&theta=0.3178956942915213]:0.0027729423739112236)[&theta=0.5905824774345564]:0.025758190571054822,12[&theta=0.004721527922675807]:0.029260430473076252)[&theta=0.019333871399286707]:0.0026637964189244086,((4[&theta=4.4551421492150734E-4]:6.540286005715684E-4,8[&theta=3.742704118985045E-4]:6.540286005715684E-4)[&theta=0.1504411817639548]:0.012902633846292312,(5[&theta=4.490136301746837E-4]:5.979318595908457E-4,9[&theta=4.045189584419167E-4]:5.979318595908457E-4)[&theta=0.06898778545039105]:0.012958730587273036)[&theta=0.16625847479362282]:0.018367564445136778)[&theta=0.425587114967258]:0.009152850602659593)[&theta=0.025733309846661577]:0.04125865388378252,11[&theta=4.605995828716849E-5]:0.08233573137844277)[&theta=0.0339530911289063]:0.0;
tree STATE_5952500 = (((1[&theta=0.005044611916741461]:0.036671275351461516,2[&theta=0.003167143982100797]:0.036671275351461516)[&theta=0.02901525733196412]:0.0038831858249084236,((((3[&theta=5.229535546876505E-4]:7.333924991785484E-4,(10[&theta=1.389317348522434E-4]:2.1147690815869166E-4,13[&theta=1.4270998511150716E-4]:2.1147690815869166E-4)[&theta=0.01989628998089537]:5.219155910198567E-4)[&theta=0.16745954171903274]:0.002724289030266309,(6[&theta=4.96331938686001E-4]:7.200188059535802E-4,7[&theta=5.008186754825031E-4]:7.200188059535802E-4)[&theta=0.27688784711958925]:0.002737662723491277)[&theta=0.6875542240151057]:0.025430473714279537,12[&theta=0.004960345222285088]:0.028888155243724394)[&theta=0.01878357117849723]:0.002629905412990151,((4[&theta=4.4551421492150734E-4]:6.457075115327557E-4,8[&theta=3.70887991728816E-4]:6.457075115327557E-4)[&theta=0.14653575781171832]:0.012738475941001366,(5[&theta=4.5903368189275485E-4]:5.903244793655005E-4,9[&theta=3.7520738659666046E-4]:5.903244793655005E-4)[&theta=0.07164213381556873]:0.012793858973168622)[&theta=0.14976830802703658]:0.018133877204180422)[&theta=0.2844610937316917]:0.009036400519655395)[&theta=0.025733309846661577]:0.040733727401533144,11[&theta=7.10399587610666E-5]:0.08128818857790308)[&theta=0.0302331525369731]:0.0;
tree STATE_5953000 = (((1[&theta=0.005333291018835509]:0.03695583035797206,2[&theta=0.0032164854368836606]:0.03695583035797206)[&theta=0.03299144026423216]:0.003913317854871881,((((3[&theta=5.229535546876505E-4]:7.390833431805205E-4,(10[&theta=1.396797600965566E-4]:2.131178877101576E-4,13[&theta=1.433687631154858E-4]:2.131178877101576E-4)[&theta=0.016509485246680708]:5.259654554703629E-4)[&theta=0.17078568555092846]:0.0027454284663866596,(6[&theta=4.96331938686001E-4]:7.256058752347054E-4,7[&theta=4.943486632243439E-4]:7.256058752347054E-4)[&theta=0.39760178303498783]:0.002758905934332475)[&theta=0.5830603747253224]:0.025627804419142645,12[&theta=0.004960345222285088]:0.029112316228709825)[&theta=0.01878357117849723]:0.0026503124685054898,((4[&theta=4.4551421492150734E-4]:6.507179537218297E-4,8[&theta=3.9483470174290797E-4]:6.507179537218297E-4)[&theta=0.14014967227172126]:0.012837321619794525,(5[&theta=4.4436499176127753E-4]:5.949051705047981E-4,9[&theta=3.9468173264305584E-4]:5.949051705047981E-4)[&theta=0.06389351092738076]:0.012893134403011557)[&theta=0.15491799853246338]:0.01827458912369896)[&theta=0.32460237097490413]:0.009106519515628624)[&theta=0.025733309846661577]:0.04104980547503489,11[&theta=4.673997574028194E-5]:0.08191895368787883)[&theta=0.029419336751932985]:0.0;
tree STATE_5953500 = (((1[&theta=0.00550602440648978]:0.03695583035797206,2[&theta=0.003194580608470521]:0.03695583035797206)[&theta=0.03721111593988928]:0.003913317854871881,((((3[&theta=5.229535546876505E-4]:7.390833431805205E-4,(10[&theta=1.396797600965566E-4]:2.131178877101576E-4,13[&theta=1.433687631154858E-4]:2.131178877101576E-4)[&theta=0.021270342503135774]:5.259654554703629E-4)[&theta=0.13219700951376873]:0.0027454284663866596,(6[&theta=5.070968011648869E-4]:7.256058752347054E-4,7[&theta=4.943486632243439E-4]:7.256058752347054E-4)[&theta=0.5069283169140875]:0.002758905934332475)[&theta=0.6387473565137388]:0.025627804419142645,12[&theta=0.005055516716456016]:0.029112316228709825)[&theta=0.017979758837683796]:0.0026503124685054898,((4[&theta=4.486832110487207E-4]:6.507179537218297E-4,8[&theta=3.9483470174290797E-4]:6.507179537218297E-4)[&theta=0.14014967227172126]:0.01283892454765163,(5[&theta=4.695023490632228E-4]:5.949051705047981E-4,9[&theta=3.8412975799150364E-4]:5.949051705047981E-4)[&theta=0.06926036370695433]:0.012894737330868662)[&theta=0.15491799853246338]:0.018272986195841855)[&theta=0.3098693946359788]:0.009106519515628624)[&theta=0.025668215495658325]:0.04104980547503489,11[&theta=5.064858282428872E-5]:0.08191895368787883)[&theta=0.032310940292626274]:0.0;
tree STATE_5954000 = (((1[&theta=0.00550602440648978]:0.03716232194320021,2[&theta=0.003196179659903496]:0.03716232194320021)[&theta=0.03363678598705772]:0.003935183611899311,((((3[&theta=5.229535546876505E-4]:7.432129890218065E-4,(10[&theta=1.396797600965566E-4]:2.1430868900044044E-4,13[&theta=1.433687631154858E-4]:2.1430868900044044E-4)[&theta=0.01739171187989861]:5.289043000213661E-4)[&theta=0.19666594491497372]:0.0027607686135478343,(6[&theta=5.163066164584138E-4]:7.296602154017843E-4,7[&theta=5.079111754096951E-4]:7.296602154017843E-4)[&theta=0.3417290618793978]:0.0027743213871678565)[&theta=0.6001577475678604]:0.025771000388741108,12[&theta=0.00498678754763122]:0.029274981991310747)[&theta=0.019234481671918862]:0.0026651211527555924,((4[&theta=4.441563554340685E-4]:6.543538558379205E-4,8[&theta=3.9483470174290797E-4]:6.543538558379205E-4)[&theta=0.14080675771538395]:0.012910662345362822,(5[&theta=4.4730188049319186E-4]:5.982292173609516E-4,9[&theta=4.0129910720751867E-4]:5.982292173609516E-4)[&theta=0.06784996454867527]:0.012966786983839792)[&theta=0.16439763729772036]:0.018375086942865597)[&theta=0.34441078191861074]:0.009157402411033182)[&theta=0.02450158467098182]:0.04127917224405999,11[&theta=4.1983395337190516E-5]:0.08237667779915951)[&theta=0.032310940292626274]:0.0;
tree STATE_5954500 = (((1[&theta=0.00560730196923969]:0.03742938860607345,2[&theta=0.0033726095427493593]:0.03742938860607345)[&theta=0.027965474050554016]:0.003963463770405816,((((3[&theta=5.229535546876505E-4]:7.485540818923078E-4,(10[&theta=1.396797600965566E-4]:2.1584881629613435E-4,13[&theta=1.433687631154858E-4]:2.1584881629613435E-4)[&theta=0.016830270152561888]:5.327052655961735E-4)[&theta=0.19623307569688936]:0.002780608850164705,(6[&theta=5.224297415717437E-4]:7.349039113973296E-4,7[&theta=5.051208056334349E-4]:7.349039113973296E-4)[&theta=0.27636505624494706]:0.0027942590206596835)[&theta=0.6485744755306854]:0.025956203430769684,12[&theta=0.005106097922208517]:0.029485366362826698)[&theta=0.01934367524413313]:0.0026842740198317477,((4[&theta=4.610495296777053E-4]:6.590563634176129E-4,8[&theta=3.754864404996918E-4]:6.590563634176129E-4)[&theta=0.14807801737614035]:0.013003444693928912,(5[&theta=4.6700262727086914E-4]:6.025283857756178E-4,9[&theta=4.0138154353079066E-4]:6.025283857756178E-4)[&theta=0.06784996454867527]:0.013059972671570908)[&theta=0.16995937579035733]:0.018507139325311922)[&theta=0.5113838909696975]:0.00922321199382082)[&theta=0.025800569306200453]:0.041575824611321664,11[&theta=4.964495307201715E-5]:0.08296867698780093)[&theta=0.032404314677146884]:0.0;
tree STATE_5955000 = (((1[&theta=0.00560730196923969]:0.03742938860607345,2[&theta=0.0034284327490551408]:0.03742938860607345)[&theta=0.02996101076970297]:0.003963463770405816,((((3[&theta=5.386652673645109E-4]:7.485540818923078E-4,(10[&theta=1.396797600965566E-4]:2.1584881629613435E-4,13[&theta=1.4635026851013782E-4]:2.1584881629613435E-4)[&theta=0.017425032648502602]:5.327052655961735E-4)[&theta=0.14728508291173498]:0.002780608850164705,(6[&theta=5.076815772907863E-4]:7.349039113973296E-4,7[&theta=4.992470476309892E-4]:7.349039113973296E-4)[&theta=0.42400070695447917]:0.0027942590206596835)[&theta=0.6424388030864031]:0.025956203430769684,12[&theta=0.005106097922208517]:0.029485366362826698)[&theta=0.01967203095672463]:0.0027286989609862575,((4[&theta=4.610495296777053E-4]:6.590563634176129E-4,8[&theta=3.9180036069288846E-4]:6.590563634176129E-4)[&theta=0.1322894284004869]:0.013003444693928912,(5[&theta=4.6215251864462054E-4]:6.025283857756178E-4,9[&theta=4.0138154353079066E-4]:6.025283857756178E-4)[&theta=0.06784996454867527]:0.013059972671570908)[&theta=0.16172016096968023]:0.018551564266466432)[&theta=0.47112623879555915]:0.00917878705266631)[&theta=0.025813525270406923]:0.041575824611321664,11[&theta=5.6385835020947695E-5]:0.08296867698780093)[&theta=0.031918027803292455]:0.0;
tree STATE_5955500 = (((1[&theta=0.00560730196923969]:0.0378247475055171,2[&theta=0.003301860150321007]:0.0378247475055171)[&theta=0.0269053629339235]:0.003144725487793411,((((3[&theta=5.202679612936924E-4]:7.408976304214712E-4,(10[&theta=1.396797600965566E-4]:2.1364104530538494E-4,13[&theta=1.4280193476380715E-4]:2.1364104530538494E-4)[&theta=0.016607780482482078]:5.272565851160863E-4)[&theta=0.15363556455740893]:0.002752167890138349,(6[&theta=5.140362354674597E-4]:7.273870782526655E-4,7[&theta=4.992470476309892E-4]:7.273870782526655E-4)[&theta=0.4022367625880505]:0.0027656784423071546)[&theta=0.6840400233842354]:0.0256907150489116,12[&theta=0.005106097922208517]:0.02918378056947142)[&theta=0.01689960902173142]:0.0027007889519719483,((4[&theta=4.705638997944301E-4]:6.523153233443334E-4,8[&theta=3.7591309517439155E-4]:6.523153233443334E-4)[&theta=0.1394804944502972]:0.012870441286879029,(5[&theta=4.651236077601757E-4]:5.963655320058133E-4,9[&theta=3.842639611624814E-4]:5.963655320058133E-4)[&theta=0.06563747662338426]:0.01292639107821755)[&theta=0.16172016096968023]:0.018361812911220007)[&theta=0.25190537605240343]:0.009084903471867141)[&theta=0.02555505660319038]:0.04115057372939221,11[&theta=7.771640032551808E-5]:0.08212004672270272)[&theta=0.031918027803292455]:0.0;
tree STATE_5956000 = (((1[&theta=0.00560730196923969]:0.03755216013687778,2[&theta=0.0034627450060347666]:0.03755216013687778)[&theta=0.025037321405098657]:0.0031220627470656473,((((3[&theta=5.230073347143185E-4]:7.35558286504417E-4,(10[&theta=1.396797600965566E-4]:2.1210142232800343E-4,13[&theta=1.4280193476380715E-4]:2.1210142232800343E-4)[&theta=0.023683610282253065]:5.234568641764135E-4)[&theta=0.12463487265986327]:0.002732334150253714,(6[&theta=4.952312837089966E-4]:7.221450993177311E-4,7[&theta=4.939382804030411E-4]:7.221450993177311E-4)[&theta=0.5308334112010958]:0.0027457473374403996)[&theta=0.6905531234585363]:0.025505572652055577,12[&theta=0.004803089908059459]:0.028973465088813707)[&theta=0.018705791275411204]:0.002681325478922702,((4[&theta=4.3093134736143303E-4]:6.476143556118296E-4,8[&theta=3.9176036925447043E-4]:6.476143556118296E-4)[&theta=0.14396973878224292]:0.012777689320111625,(5[&theta=4.6145579020378277E-4]:5.920677713639758E-4,9[&theta=3.9346580795142865E-4]:5.920677713639758E-4)[&theta=0.06522824145235313]:0.012833235904359478)[&theta=0.15422124376803292]:0.018229486892012953)[&theta=0.31562906369094595]:0.00901943231620702)[&theta=0.02555505660319038]:0.04085401850164727,11[&theta=6.375498582434678E-5]:0.0815282413855907)[&theta=0.032257408429686586]:0.0;
tree STATE_5956500 = (((1[&theta=0.005542004324833903]:0.03755216013687778,2[&theta=0.0030979280503480437]:0.03755216013687778)[&theta=0.02416925333821246]:0.0031220627470656473,((((3[&theta=5.230073347143185E-4]:7.35558286504417E-4,(10[&theta=1.396797600965566E-4]:2.1210142232800343E-4,13[&theta=1.4286135863839265E-4]:2.1210142232800343E-4)[&theta=0.017945225394552813]:5.234568641764135E-4)[&theta=0.14074138346898357]:0.002732334150253714,(6[&theta=5.237249315699086E-4]:7.221450993177311E-4,7[&theta=4.939382804030411E-4]:7.221450993177311E-4)[&theta=0.3414922796493568]:0.0027457473374403996)[&theta=0.6905531234585363]:0.025505572652055577,12[&theta=0.0050128769404354226]:0.028973465088813707)[&theta=0.018941533893829673]:0.002681325478922702,((4[&theta=4.4993762164115866E-4]:6.476143556118296E-4,8[&theta=3.7895810321961367E-4]:6.476143556118296E-4)[&theta=0.13917455343869523]:0.012777689320111625,(5[&theta=4.6522799775545906E-4]:5.920677713639758E-4,9[&theta=3.896349102527273E-4]:5.920677713639758E-4)[&theta=0.06910187841202879]:0.012833235904359478)[&theta=0.15575773817151867]:0.018229486892012953)[&theta=0.34310830499897305]:0.00901943231620702)[&theta=0.025076690130336473]:0.04085401850164727,11[&theta=4.869649160627745E-5]:0.0815282413855907)[&theta=0.030789283515412574]:0.0;
tree STATE_5957000 = (((1[&theta=0.005544032766071208]:0.03785053247697675,2[&theta=0.003016682016377189]:0.03785053247697675)[&theta=0.029946434537597384]:0.003146869233946359,((((3[&theta=5.278981498951552E-4]:7.41402697223362E-4,(10[&theta=1.4062501628546125E-4]:2.137866835083896E-4,13[&theta=1.4417243602504178E-4]:2.137866835083896E-4)[&theta=0.01847788854760128]:5.276160137149724E-4)[&theta=0.16248738434286694]:0.002754044031426246,(6[&theta=5.037797867751484E-4]:7.278829349679054E-4,7[&theta=4.939382804030411E-4]:7.278829349679054E-4)[&theta=0.3275345291727065]:0.0027675637936817026)[&theta=0.6627314505713943]:0.02570822830142485,12[&theta=0.005360736081093567]:0.02920367503007446)[&theta=0.018941533893829673]:0.0027026300684535633,((4[&theta=4.654803848328532E-4]:6.527600039596546E-4,8[&theta=3.7895810321961367E-4]:6.527600039596546E-4)[&theta=0.13331814632279904]:0.012879215012631114,(5[&theta=4.6522799775545906E-4]:5.967720718834435E-4,9[&theta=3.896349102527273E-4]:5.967720718834435E-4)[&theta=0.06505781230725188]:0.012935202944707324)[&theta=0.15575773817151867]:0.018374330081937253)[&theta=0.2679420008668364]:0.009091096612395086)[&theta=0.025076690130336473]:0.04117862590261572,11[&theta=4.2336768111244974E-5]:0.08217602761353883)[&theta=0.023684082497354556]:0.0;
tree STATE_5957500 = (((1[&theta=0.005470945112462478]:0.03770500546375611,2[&theta=0.0036203727295693175]:0.03770500546375611)[&theta=0.023093896706434275]:0.003134770210481072,((((3[&theta=5.107984414103164E-4]:7.385521661195718E-4,(10[&theta=1.4101462861976192E-4]:2.1296472050070278E-4,13[&theta=1.4417243602504178E-4]:2.1296472050070278E-4)[&theta=0.017850863624500855]:5.255874456188691E-4)[&theta=0.18050525686571267]:0.002743455334889007,(6[&theta=5.037797867751484E-4]:7.250843843909858E-4,7[&theta=4.967172779150514E-4]:7.250843843909858E-4)[&theta=0.36386172020913027]:0.002756923116617593)[&theta=0.681148954602546]:0.02560938579023491,12[&theta=0.004785011081759142]:0.029091393291243488)[&theta=0.017803234137995238]:0.00269223904735124,((4[&theta=4.5175962761372334E-4]:6.502502846106884E-4,8[&theta=3.7629266784768007E-4]:6.502502846106884E-4)[&theta=0.13893117951705372]:0.012829697249715763,(5[&theta=4.5672166301390153E-4]:5.944776138795166E-4,9[&theta=3.896349102527273E-4]:5.944776138795166E-4)[&theta=0.06995072858373744]:0.012885469920446936)[&theta=0.15575773817151867]:0.018303684804268278)[&theta=0.3440507020935879]:0.009056143335642454)[&theta=0.025076690130336473]:0.039443091898998396,11[&theta=3.7264113608178286E-5]:0.08028286757323558)[&theta=0.035508805962262774]:0.0;
tree STATE_5958000 = (((1[&theta=0.005719943592517251]:0.03780930305166474,2[&theta=0.003003708108602034]:0.03780930305166474)[&theta=0.021903797440680956]:0.003143441445707794,((((3[&theta=5.118024846503895E-4]:7.405951099813625E-4,(10[&theta=1.4101462861976192E-4]:2.1355381222432578E-4,13[&theta=1.4244562062881022E-4]:2.1355381222432578E-4)[&theta=0.021742357928532643]:5.270412977570367E-4)[&theta=0.1553030133710133]:0.0027510441356448914,(6[&theta=5.037797867751484E-4]:7.270900743886941E-4,7[&theta=4.967172779150514E-4]:7.270900743886941E-4)[&theta=0.4646262266675762]:0.00276454917123756)[&theta=0.6855535432374104]:0.025680225116019136,12[&theta=0.004921333517461681]:0.02917186436164539)[&theta=0.019032396972671093]:0.002699686176326783,((4[&theta=4.5175962761372334E-4]:6.52048972487474E-4,8[&theta=3.7866395141847667E-4]:6.52048972487474E-4)[&theta=0.14872013534360567]:0.01286518607832844,(5[&theta=4.549228473330737E-4]:5.961220263502404E-4,9[&theta=3.726696467348468E-4]:5.961220263502404E-4)[&theta=0.07004333914798597]:0.012921113024465674)[&theta=0.1478514829215803]:0.018354315487156256)[&theta=0.3425704259256754]:0.009081193959400359)[&theta=0.02550134278025063]:0.0399283003833487,11[&theta=1.8833307445099067E-5]:0.08088104488072123)[&theta=0.029773176141051714]:0.0;
tree STATE_5958500 = (((1[&theta=0.004995252953399082]:0.03716747132646448,2[&theta=0.0033218325876765917]:0.03716747132646448)[&theta=0.02126854685702077]:0.0030900799636564696,((((3[&theta=5.255264411949043E-4]:7.280231396262178E-4,(10[&theta=1.4022599100337965E-4]:2.099286300426882E-4,13[&theta=1.4244562062881022E-4]:2.099286300426882E-4)[&theta=0.013353151636262498]:5.180945095835295E-4)[&theta=0.18333450676341667]:0.002704343793105643,(6[&theta=4.956169108963612E-4]:7.147473587299793E-4,7[&theta=4.7668911831593564E-4]:7.147473587299793E-4)[&theta=0.3859269185118865]:0.0027176195740018813)[&theta=0.6538416909380523]:0.02524429052163576,12[&theta=0.005034314409722677]:0.02867665745436762)[&theta=0.01986141861965841]:0.0026538576606918024,((4[&theta=4.5175962761372334E-4]:6.409801168580851E-4,8[&theta=3.8074458664490184E-4]:6.409801168580851E-4)[&theta=0.14650643657947401]:0.01264679314565807,(5[&theta=4.549228473330737E-4]:5.860025584489297E-4,9[&theta=3.919405733348472E-4]:5.860025584489297E-4)[&theta=0.07004333914798597]:0.012701770704067226)[&theta=0.14607496904717032]:0.018042741852543266)[&theta=0.42006582521799773]:0.008927036175061527)[&theta=0.02583543690514788]:0.039250497624479,11[&theta=5.605156833104224E-5]:0.07950804891459995)[&theta=0.03336168260185217]:0.0;
tree STATE_5959000 = (((1[&theta=0.005362140820373608]:0.03709751068165849,2[&theta=0.003137683161562012]:0.03709751068165849)[&theta=0.02273393632036535]:0.003084263480074345,((((3[&theta=5.255264411949043E-4]:7.266527755292213E-4,(10[&theta=1.4022599100337965E-4]:2.0953347961149467E-4,13[&theta=1.4009751568097616E-4]:2.0953347961149467E-4)[&theta=0.013520837938251169]:5.171192959177266E-4)[&theta=0.16040784687226978]:0.002699253383971244,(6[&theta=4.935923594253827E-4]:7.134019837473523E-4,7[&theta=4.714612563283771E-4]:7.134019837473523E-4)[&theta=0.4855037196863336]:0.0027125041757531127)[&theta=0.6717890300077133]:0.025196772980637324,12[&theta=0.004965835560391627]:0.02862267914013779)[&theta=0.01884640832048911]:0.0026488622820303315,((4[&theta=4.38671475543024E-4]:6.397735945771012E-4,8[&theta=3.8074458664490184E-4]:6.397735945771012E-4)[&theta=0.14398523331044036]:0.0126229879802373,(5[&theta=4.6195594834251623E-4]:5.848995208899054E-4,9[&theta=3.8490640233656664E-4]:5.848995208899054E-4)[&theta=0.06353843253074055]:0.012677862053924495)[&theta=0.15570959331901027]:0.018008779847353718)[&theta=0.611911982121933]:0.008910232739564712)[&theta=0.025065919713292212]:0.039176616081700776,11[&theta=4.0450407943464105E-5]:0.07935839024343361)[&theta=0.03202283240139357]:0.0;
tree STATE_5959500 = (((1[&theta=0.005634464648085483]:0.03731950078942348,2[&theta=0.003072840622047319]:0.03731950078942348)[&theta=0.02385512059816343]:0.00310271959666375,((((3[&theta=5.255264411949043E-4]:7.310010383906218E-4,(10[&theta=1.4022599100337965E-4]:2.1078732006775814E-4,13[&theta=1.4228254596695747E-4]:2.1078732006775814E-4)[&theta=0.017213128797242846]:5.202137183228637E-4)[&theta=0.1562801894812263]:0.0027154056146353103,(6[&theta=5.046178803323541E-4]:7.176709543694198E-4,7[&theta=4.932379915608572E-4]:7.176709543694198E-4)[&theta=0.2752311302325735]:0.0027287356986565123)[&theta=0.7010479620600939]:0.02534754952188022,12[&theta=0.004592694050200801]:0.02879395617490615)[&theta=0.017958642286088723]:0.002664712974236833,((4[&theta=4.38671475543024E-4]:6.436019756893569E-4,8[&theta=3.7922805865398126E-4]:6.436019756893569E-4)[&theta=0.13097715706397237]:0.012698523465248551,(5[&theta=4.6195594834251623E-4]:5.883995376103868E-4,9[&theta=3.8490640233656664E-4]:5.883995376103868E-4)[&theta=0.06353843253074055]:0.012753725903327521)[&theta=0.1482592426519065]:0.018116543708205077)[&theta=0.35873489569868267]:0.008963551236944249)[&theta=0.02369774525730829]:0.039411047477933094,11[&theta=1.8873815311316995E-5]:0.07983326786402033)[&theta=0.02878194793551478]:0.0;
tree STATE_5960000 = (((1[&theta=0.0051825504001790776]:0.03780961337057622,2[&theta=0.0034256005932760073]:0.03780961337057622)[&theta=0.021806406508507348]:0.0031434672454250384,((((3[&theta=5.172044320595701E-4]:7.406011883972504E-4,(10[&theta=1.4022599100337965E-4]:2.1355556496191157E-4,13[&theta=1.4228254596695747E-4]:2.1355556496191157E-4)[&theta=0.017544690932264285]:5.270456234353388E-4)[&theta=0.15567084599202569]:0.0027510667147709984,(6[&theta=5.046178803323541E-4]:7.270960419623392E-4,7[&theta=4.833998174143351E-4]:7.270960419623392E-4)[&theta=0.3880616562407238]:0.00276457186120591)[&theta=0.6802611169329924]:0.02568043588582607,12[&theta=0.004843157572167454]:0.02917210378899432)[&theta=0.0184626661240488]:0.00269970833393373,((4[&theta=4.519178883443405E-4]:6.520543241631475E-4,8[&theta=3.949113942062982E-4]:6.520543241631475E-4)[&theta=0.1373409478393162]:0.012865291669022203,(5[&theta=4.6195594834251623E-4]:5.961269190068988E-4,9[&theta=3.9808925332479014E-4]:5.961269190068988E-4)[&theta=0.06353843253074055]:0.012921219074178451)[&theta=0.15793139532355266]:0.0183544661297427)[&theta=0.2478881717596486]:0.00908126849307321)[&theta=0.02369774525730829]:0.039928628093877906,11[&theta=1.65334116076311E-5]:0.08088170870987917)[&theta=0.028240761272521956]:0.0;
tree STATE_5960500 = (((1[&theta=0.005777310402039426]:0.03780961337057622,2[&theta=0.0033591823181330412]:0.03780961337057622)[&theta=0.030390373676859043]:0.0031434672454250384,((((3[&theta=5.023982076775794E-4]:7.406011883972504E-4,(10[&theta=1.428448952973997E-4]:2.1355556496191157E-4,13[&theta=1.4693657994788617E-4]:2.1355556496191157E-4)[&theta=0.018424403693272817]:5.270456234353388E-4)[&theta=0.14669535276223247]:0.0027510667147709984,(6[&theta=5.046178803323541E-4]:7.270960419623392E-4,7[&theta=4.833998174143351E-4]:7.270960419623392E-4)[&theta=0.475201549125987]:0.00276457186120591)[&theta=0.5678492069870449]:0.02568043588582607,12[&theta=0.004971144277828367]:0.02917210378899432)[&theta=0.019056410339615176]:0.00269970833393373,((4[&theta=4.5532748926833104E-4]:6.520543241631475E-4,8[&theta=3.949113942062982E-4]:6.520543241631475E-4)[&theta=0.14953449917379458]:0.012865291669022203,(5[&theta=4.671365187105555E-4]:5.961269190068988E-4,9[&theta=4.063497640448407E-4]:5.961269190068988E-4)[&theta=0.06876959093655653]:0.012921219074178451)[&theta=0.16014072911747124]:0.0183544661297427)[&theta=0.2825312827151522]:0.00908126849307321)[&theta=0.02363013646838708]:0.039928628093877906,11[&theta=8.551739676132974E-5]:0.08088170870987917)[&theta=0.028296374666756514]:0.0;
tree STATE_5961000 = (((1[&theta=0.005489223485243808]:0.037414777142021786,2[&theta=0.003033621415181619]:0.037414777142021786)[&theta=0.027369319739610747]:0.0031106408121155255,((((3[&theta=5.023982076775794E-4]:7.328672775205721E-4,(10[&theta=1.3619873025216595E-4]:2.113254582155149E-4,13[&theta=1.4086442471324175E-4]:2.113254582155149E-4)[&theta=0.022902810789312122]:5.215418193050571E-4)[&theta=0.17888501642487364]:0.0027223380209460807,(6[&theta=5.040583996377354E-4]:7.195031619137779E-4,7[&theta=4.833998174143351E-4]:7.195031619137779E-4)[&theta=0.3158366320202062]:0.002735702136552875)[&theta=0.6319897369367034]:0.025412261589690996,12[&theta=0.004971144277828367]:0.02886746688815765)[&theta=0.01826846635422556]:0.0026715159626888828,((4[&theta=4.4869992395287357E-4]:6.45245085791894E-4,8[&theta=3.717333727140985E-4]:6.45245085791894E-4)[&theta=0.13213887052070183]:0.012730942682375262,(5[&theta=4.477502395028289E-4]:5.899017163809542E-4,9[&theta=4.063497640448407E-4]:5.899017163809542E-4)[&theta=0.06431498306407889]:0.012786286051786201)[&theta=0.15880044543351438]:0.018162795082679376)[&theta=0.2984978641741395]:0.00898643510329078)[&theta=0.024806243614189157]:0.040079839504925906,11[&theta=5.301205744839833E-5]:0.08060525745906322)[&theta=0.03012337494055713]:0.0;
tree STATE_5961500 = (((1[&theta=0.005489223485243808]:0.037414777142021786,2[&theta=0.0030993084713615807]:0.037414777142021786)[&theta=0.023303738568031623]:0.0031106408121155255,((((3[&theta=5.365689499480868E-4]:7.328672775205721E-4,(10[&theta=1.3991843582747586E-4]:2.113254582155149E-4,13[&theta=1.4086442471324175E-4]:2.113254582155149E-4)[&theta=0.01405929052111479]:5.215418193050571E-4)[&theta=0.23819075961535258]:0.0027223380209460807,(6[&theta=5.040583996377354E-4]:7.195031619137779E-4,7[&theta=4.833998174143351E-4]:7.195031619137779E-4)[&theta=0.32418929166853977]:0.002735702136552875)[&theta=0.6458944105212308]:0.025412261589690996,12[&theta=0.004762813099633689]:0.02886746688815765)[&theta=0.018411556827007677]:0.0026715159626888828,((4[&theta=4.6219098866276035E-4]:6.45245085791894E-4,8[&theta=3.748633865201209E-4]:6.45245085791894E-4)[&theta=0.13602705184834918]:0.012730942682375262,(5[&theta=4.477502395028289E-4]:5.899017163809542E-4,9[&theta=3.9908282021545647E-4]:5.899017163809542E-4)[&theta=0.06576525616553201]:0.012786286051786201)[&theta=0.14969360470196205]:0.018162795082679376)[&theta=0.3087102295198807]:0.00898643510329078)[&theta=0.0251287391256285]:0.040079839504925906,11[&theta=7.383253871121853E-5]:0.08060525745906322)[&theta=0.03142808262845098]:0.0;
tree STATE_5962000 = (((1[&theta=0.005509811443987256]:0.037414777142021786,2[&theta=0.0032944539796818124]:0.037414777142021786)[&theta=0.024286523976316633]:0.0031106408121155255,((((3[&theta=5.1435592873708E-4]:7.328672775205721E-4,(10[&theta=1.3615475549752702E-4]:2.113254582155149E-4,13[&theta=1.4086442471324175E-4]:2.113254582155149E-4)[&theta=0.01796371013833853]:5.215418193050571E-4)[&theta=0.15986088459374018]:0.0027223380209460807,(6[&theta=4.979880017231793E-4]:7.195031619137779E-4,7[&theta=4.993284802247469E-4]:7.195031619137779E-4)[&theta=0.347421255439638]:0.002735702136552875)[&theta=0.5704902350211035]:0.025412261589690996,12[&theta=0.005270263727357938]:0.02886746688815765)[&theta=0.020453742223630243]:0.0026715159626888828,((4[&theta=4.436299424214295E-4]:6.45245085791894E-4,8[&theta=3.9671352942538535E-4]:6.45245085791894E-4)[&theta=0.1390735161079057]:0.012730942682375262,(5[&theta=4.477502395028289E-4]:5.899017163809542E-4,9[&theta=3.9312923027773024E-4]:5.899017163809542E-4)[&theta=0.06576525616553201]:0.012786286051786201)[&theta=0.14831449741479527]:0.018162795082679376)[&theta=0.29631246989033355]:0.00898643510329078)[&theta=0.024807821387072423]:0.040079839504925906,11[&theta=5.714191536886137E-5]:0.08060525745906322)[&theta=0.0300632332800028]:0.0;
tree STATE_5962500 = (((1[&theta=0.005271928949146953]:0.037286126957209044,2[&theta=0.0033205600370564367]:0.037286126957209044)[&theta=0.0265340753909029]:0.0030999449174468063,((((3[&theta=5.1435592873708E-4]:7.303473236975587E-4,(10[&theta=1.3615475549752702E-4]:2.1059881860058778E-4,13[&theta=1.4315714358840932E-4]:2.1059881860058778E-4)[&theta=0.017416185151868123]:5.197485050969709E-4)[&theta=0.15651694421077822]:0.0027129772999617474,(6[&theta=5.07639843411311E-4]:7.170291604142582E-4,7[&theta=4.993284802247469E-4]:7.170291604142582E-4)[&theta=0.356218623336412]:0.0027262954632450483)[&theta=0.5739967922600678]:0.02532488188574104,12[&theta=0.00493555996064119]:0.028768206509400346)[&theta=0.01913619157497106]:0.0026623299926368527,((4[&theta=4.436299424214295E-4]:6.430264196423793E-4,8[&theta=3.7712947926271873E-4]:6.430264196423793E-4)[&theta=0.1305443077392607]:0.012466562575429621,(5[&theta=4.477502395028289E-4]:5.878733476285308E-4,9[&theta=3.8656088828735213E-4]:5.878733476285308E-4)[&theta=0.06247378211129001]:0.01252171564744347)[&theta=0.1750695462321848]:0.018320947506965196)[&theta=0.3811115896553821]:0.008955535372618652)[&theta=0.024367295338173008]:0.0399420255406732,11[&theta=1.1258582725166137E-4]:0.08032809741532905)[&theta=0.028165053176230442]:0.0;
tree STATE_5963000 = (((1[&theta=0.0051749654015886505]:0.03756450043670246,2[&theta=0.003624067195050494]:0.03756450043670246)[&theta=0.01901058730394653]:0.003123088711756629,((((3[&theta=5.1435592873708E-4]:7.358000038852789E-4,(10[&theta=1.4417575921317165E-4]:2.1217112258320117E-4,13[&theta=1.4315714358840932E-4]:2.1217112258320117E-4)[&theta=0.019344910924794168]:5.236288813020777E-4)[&theta=0.1857744538333558]:0.0027332320432780412,(6[&theta=5.07639843411311E-4]:7.223824088895377E-4,7[&theta=4.915976270907306E-4]:7.223824088895377E-4)[&theta=0.6767229153504501]:0.0027466496382737822)[&theta=0.5575645836776499]:0.025437150182076446,12[&theta=0.0050434170205318875]:0.028906182229239765)[&theta=0.0198411766545409]:0.002759010659030791,((4[&theta=4.436299424214295E-4]:6.478271730713282E-4,8[&theta=3.871096429856035E-4]:6.478271730713282E-4)[&theta=0.1297747517486752]:0.012559636345344835,(5[&theta=4.545905805046226E-4]:5.922623352396229E-4,9[&theta=3.947372853286544E-4]:5.922623352396229E-4)[&theta=0.06931029866214888]:0.012615201183176541)[&theta=0.15497682066836563]:0.018457729369854393)[&theta=0.28917329872444913]:0.009022396260188532)[&theta=0.023778098051615282]:0.04024022762104837,11[&theta=3.35564349293669E-5]:0.08092781676950746)[&theta=0.0286580759550241]:0.0;
tree STATE_5963500 = (((1[&theta=0.0051749654015886505]:0.03756450043670246,2[&theta=0.00333293690704445]:0.03756450043670246)[&theta=0.022051030794718134]:0.003123088711756629,((((3[&theta=5.226383128243291E-4]:7.358000038852789E-4,(10[&theta=1.353570176439375E-4]:2.1217112258320117E-4,13[&theta=1.4547291531826214E-4]:2.1217112258320117E-4)[&theta=0.017542432821861995]:5.236288813020777E-4)[&theta=0.1870093111745811]:0.00392291622546154,(6[&theta=5.07639843411311E-4]:7.223824088895377E-4,7[&theta=4.915976270907306E-4]:7.223824088895377E-4)[&theta=0.3297478582274854]:0.003936333820457282)[&theta=0.57929189444214]:0.024247465999892946,12[&theta=0.004685594991035787]:0.028906182229239765)[&theta=0.020748150698802096]:0.002759010659030791,((4[&theta=4.436299424214295E-4]:6.478271730713282E-4,8[&theta=3.871096429856035E-4]:6.478271730713282E-4)[&theta=0.13752512138063153]:0.012559636345344835,(5[&theta=4.451582934475371E-4]:5.922623352396229E-4,9[&theta=3.9033985159919195E-4]:5.922623352396229E-4)[&theta=0.06719770747816395]:0.012615201183176541)[&theta=0.15337743101949736]:0.018457729369854393)[&theta=0.45702669031354937]:0.009022396260188532)[&theta=0.024264808295375175]:0.04024022762104837,11[&theta=5.453855422362222E-5]:0.08092781676950746)[&theta=0.02934865814246458]:0.0;
tree STATE_5964000 = (((1[&theta=0.005118575623063038]:0.037197191612399406,2[&theta=0.0033472370208061223]:0.037197191612399406)[&theta=0.02432653979961097]:0.003092550889355866,((((3[&theta=5.226383128243291E-4]:7.286052899610331E-4,(10[&theta=1.3616722364860053E-4]:2.1009649561675413E-4,13[&theta=1.4547291531826214E-4]:2.1009649561675413E-4)[&theta=0.01756977960257163]:5.185087943442789E-4)[&theta=0.22459284313243746]:0.003884557622795131,(6[&theta=4.931780519728709E-4]:7.153188933303856E-4,7[&theta=4.915976270907306E-4]:7.153188933303856E-4)[&theta=0.5930242787761221]:0.003897844019425778)[&theta=0.5476755929210521]:0.024010372251135222,12[&theta=0.0053032458405604605]:0.028623535163891385)[&theta=0.020156415581950464]:0.0027320328222533302,((4[&theta=4.549773306795739E-4]:6.414926648381265E-4,8[&theta=3.871096429856035E-4]:6.414926648381265E-4)[&theta=0.1367181940091559]:0.012436827171628922,(5[&theta=4.451582934475371E-4]:5.864711446339495E-4,9[&theta=3.9033985159919195E-4]:5.864711446339495E-4)[&theta=0.06719770747816395]:0.0124918486918331)[&theta=0.16343451218049684]:0.01827724814967767)[&theta=0.28310458242386527]:0.008934174515610557)[&theta=0.024578117380849737]:0.03984675531274281,11[&theta=5.314334852198553E-5]:0.08013649781449808)[&theta=0.028730926939354143]:0.0;
tree STATE_5964500 = (((1[&theta=0.005569050890767844]:0.037197191612399406,2[&theta=0.003473355610269587]:0.037197191612399406)[&theta=0.024115199553591322]:0.003092550889355866,((((3[&theta=5.226383128243291E-4]:7.286052899610331E-4,(10[&theta=1.4069265516756632E-4]:2.1009649561675413E-4,13[&theta=1.4547291531826214E-4]:2.1009649561675413E-4)[&theta=0.01436839897244104]:5.185087943442789E-4)[&theta=0.32918854865067465]:0.005259339440509289,(6[&theta=4.931780519728709E-4]:7.153188933303856E-4,7[&theta=4.915976270907306E-4]:7.153188933303856E-4)[&theta=0.39486903738945356]:0.005272625837139936)[&theta=0.6043960001461954]:0.022635590433421063,12[&theta=0.004754516103744085]:0.028623535163891385)[&theta=0.01849945473128742]:0.0027320328222533302,((4[&theta=4.549773306795739E-4]:6.414926648381265E-4,8[&theta=3.901405403631885E-4]:6.414926648381265E-4)[&theta=0.1236072983493254]:0.012436827171628922,(5[&theta=4.451582934475371E-4]:5.864711446339495E-4,9[&theta=3.9535038988706164E-4]:5.864711446339495E-4)[&theta=0.06719770747816395]:0.0124918486918331)[&theta=0.1637874147368721]:0.01827724814967767)[&theta=0.33430393820191046]:0.008934174515610557)[&theta=0.024578117380849737]:0.03984675531274281,11[&theta=4.545499431419091E-5]:0.08013649781449808)[&theta=0.031223930722856917]:0.0;
tree STATE_5965000 = (((1[&theta=0.005824481622913457]:0.03739059244931967,2[&theta=0.0037113190238444674]:0.03739059244931967)[&theta=0.027589172594943645]:0.003108630112122257,((((3[&theta=5.226383128243291E-4]:7.323935564068263E-4,(10[&theta=1.4069265516756632E-4]:2.1118885867764582E-4,13[&theta=1.3953399425374518E-4]:2.1118885867764582E-4)[&theta=0.014170526587413964]:5.212046977291806E-4)[&theta=0.33133387817885895]:0.005286684533118462,(6[&theta=4.931780519728709E-4]:7.190380792860496E-4,7[&theta=5.019611156571892E-4]:7.190380792860496E-4)[&theta=0.7978952857911338]:0.005300040010239239)[&theta=0.5318399680733732]:0.02275328055851504,12[&theta=0.005040281230833615]:0.02877235864804033)[&theta=0.019594238946890483]:0.0027462375891030254,((4[&theta=4.549773306795739E-4]:6.448280031494347E-4,8[&theta=3.666435279104893E-4]:6.448280031494347E-4)[&theta=0.13062811252508158]:0.012501490461500085,(5[&theta=4.451582934475371E-4]:5.89520407368182E-4,9[&theta=4.0181465280284776E-4]:5.89520407368182E-4)[&theta=0.06319871259280035]:0.012556798057281337)[&theta=0.1637874147368721]:0.01837227777249384)[&theta=0.3248774445512921]:0.008980626324298573)[&theta=0.025705575833815168]:0.040053932131529114,11[&theta=2.7000588310047033E-5]:0.08055315469297104)[&theta=0.033747874624276565]:0.0;
tree STATE_5965500 = (((1[&theta=0.005501791983836139]:0.0373333584602447,2[&theta=0.0034623072131549333]:0.0373333584602447)[&theta=0.026454637273513097]:0.003103871714615812,((((3[&theta=5.220426722343181E-4]:7.312724774920489E-4,(10[&theta=1.4172082681276367E-4]:2.1086559070999605E-4,13[&theta=1.3953399425374518E-4]:2.1086559070999605E-4)[&theta=0.01860297665227266]:5.204068867820528E-4)[&theta=0.23238110562117048]:0.00527859217552286,(6[&theta=5.062751362815923E-4]:7.179374436748293E-4,7[&theta=4.911683514463226E-4]:7.179374436748293E-4)[&theta=0.5054489173794231]:0.005291927209340079)[&theta=0.5292344266176573]:0.02271845198465195,12[&theta=0.005040281230833615]:0.02872831663766686)[&theta=0.01880103759720009]:0.0027420339078592718,((4[&theta=4.512956999248403E-4]:6.438409613169868E-4,8[&theta=3.9007825284464515E-4]:6.438409613169868E-4)[&theta=0.13062811252508158]:0.012482354360100669,(5[&theta=4.510528672510094E-4]:5.886180251820608E-4,9[&theta=3.940010868946541E-4]:5.886180251820608E-4)[&theta=0.06319871259280035]:0.012537577296235596)[&theta=0.1644054073846997]:0.018344155224108476)[&theta=0.2792642477659381]:0.00896687962933438)[&theta=0.024734392728083025]:0.03999262135350031,11[&theta=3.978739914331163E-5]:0.08042985152836082)[&theta=0.02705712819510936]:0.0;
tree STATE_5966000 = (((1[&theta=0.005501791983836139]:0.03724035530059082,2[&theta=0.003428614303089841]:0.03724035530059082)[&theta=0.020042867545815954]:0.0030961394909818987,((((3[&theta=5.220426722343181E-4]:7.294507648527451E-4,(10[&theta=1.4172082681276367E-4]:2.1034029196894665E-4,13[&theta=1.3953399425374518E-4]:2.1034029196894665E-4)[&theta=0.017028901324336355]:5.191104728837985E-4)[&theta=0.2239242905891501]:0.005265442387475512,(6[&theta=5.043978479056367E-4]:7.161489506635002E-4,7[&theta=4.911683514463226E-4]:7.161489506635002E-4)[&theta=0.46827938457582774]:0.005278744201664757)[&theta=0.5217918299247124]:0.022661856813358493,12[&theta=0.005077359825562782]:0.028656749965686748)[&theta=0.020297183020952018]:0.002735203078064505,((4[&theta=4.381341877367253E-4]:6.422370540826339E-4,8[&theta=3.7430384960042786E-4]:6.422370540826339E-4)[&theta=0.1378419326811428]:0.012451258888295071,(5[&theta=4.510528672510094E-4]:5.87151686807241E-4,9[&theta=3.8294984381986717E-4]:5.87151686807241E-4)[&theta=0.06844312491167925]:0.012506344255570465)[&theta=0.1610058798909299]:0.018298457101373546)[&theta=0.2930116621877801]:0.008944541747821465)[&theta=0.024734392728083025]:0.03989299355942768,11[&theta=1.434339628651799E-5]:0.0802294883510004)[&theta=0.03167225433612604]:0.0;
tree STATE_5966500 = (((1[&theta=0.0053857606284116516]:0.0370006351316108,2[&theta=0.0032227908674360094]:0.0370006351316108)[&theta=0.02134235156304496]:0.0030762093083621794,((((3[&theta=5.079689123270173E-4]:7.247552118914035E-4,(10[&theta=1.4172082681276367E-4]:2.089863089060272E-4,13[&theta=1.3818298904112435E-4]:2.089863089060272E-4)[&theta=0.015275951226320767]:5.157689029853764E-4)[&theta=0.32513995314510763]:0.005231548168994193,(6[&theta=4.868031917939207E-4]:7.115390229095296E-4,7[&theta=4.8597854705007313E-4]:7.115390229095296E-4)[&theta=0.4605725316356951]:0.005244764357976066)[&theta=0.5131830209979058]:0.022515980005770323,12[&theta=0.005057469050644055]:0.02847228338665592)[&theta=0.018963877359271127]:0.0027175962819215617,((4[&theta=4.432444101756047E-4]:6.381029051496489E-4,8[&theta=3.857300352304186E-4]:6.381029051496489E-4)[&theta=0.12554828449458255]:0.012371108796798262,(5[&theta=4.510528672510094E-4]:5.833721283029724E-4,9[&theta=3.8294984381986717E-4]:5.833721283029724E-4)[&theta=0.06432082708300632]:0.012425839573644938)[&theta=0.16831889320632368]:0.018180667966629573)[&theta=0.3688572296620047]:0.0088869647713955)[&theta=0.024734392728083025]:0.039636198072918634,11[&theta=3.1020651881621164E-5]:0.07971304251289162)[&theta=0.03381810861898899]:0.0;
tree STATE_5967000 = (((1[&theta=0.0051117564553532]:0.03672716097677103,2[&theta=0.0032227908674360094]:0.03672716097677103)[&theta=0.02414612295390192]:0.0030534728407928466,((((3[&theta=5.180278578833557E-4]:7.193984979233129E-4,(10[&theta=1.346423763719997E-4]:2.074416771990884E-4,13[&theta=1.4301193665303946E-4]:2.074416771990884E-4)[&theta=0.025185426646590344]:5.119568207242245E-4)[&theta=0.2607492779748767]:0.005192881448573576,(6[&theta=4.868031917939207E-4]:7.062799906730949E-4,7[&theta=4.8597854705007313E-4]:7.062799906730949E-4)[&theta=0.6609595320520361]:0.0052059999558237945)[&theta=0.5574340244731313]:0.022349562900210784,12[&theta=0.004792010525371214]:0.028261842846707675)[&theta=0.01779007930787091]:0.0026975103470788034,((4[&theta=4.276015256095657E-4]:6.333866441431583E-4,8[&theta=3.835483902006464E-4]:6.333866441431583E-4)[&theta=0.15041666760050473]:0.012279673108989083,(5[&theta=4.3695062927349954E-4]:5.79060386107811E-4,9[&theta=3.8294984381986717E-4]:5.79060386107811E-4)[&theta=0.06603388784792155]:0.01233399936702443)[&theta=0.1624051737921297]:0.018046293440654237)[&theta=0.2952247879801003]:0.008821280623777395)[&theta=0.024441953561986758]:0.03934324429711189,11[&theta=5.620251785412856E-5]:0.07912387811467576)[&theta=0.030526452251704722]:0.0;
tree STATE_5967500 = (((1[&theta=0.0052777301824205175]:0.03672716097677103,2[&theta=0.003010897517641427]:0.03672716097677103)[&theta=0.022001942620132296]:0.0031151229585311066,((((3[&theta=5.180278578833557E-4]:7.193984979233129E-4,(10[&theta=1.346423763719997E-4]:2.074416771990884E-4,13[&theta=1.351751623016128E-4]:2.074416771990884E-4)[&theta=0.018574063976165817]:5.119568207242245E-4)[&theta=0.2383504034529896]:0.005192881448573576,(6[&theta=4.868031917939207E-4]:7.062799906730949E-4,7[&theta=4.889068971828881E-4]:7.062799906730949E-4)[&theta=0.5049972631535814]:0.0052059999558237945)[&theta=0.5574340244731313]:0.022349562900210784,12[&theta=0.005099591403585719]:0.028261842846707675)[&theta=0.019934484969833605]:0.0026975103470788034,((4[&theta=4.4459158157357883E-4]:6.333866441431583E-4,8[&theta=3.835483902006464E-4]:6.333866441431583E-4)[&theta=0.12059791506279825]:0.012279673108989083,(5[&theta=4.3695062927349954E-4]:5.79060386107811E-4,9[&theta=3.740062524162756E-4]:5.79060386107811E-4)[&theta=0.06603388784792155]:0.01233399936702443)[&theta=0.1624051737921297]:0.018046293440654237)[&theta=0.3385534861012235]:0.008882930741515655)[&theta=0.024797748415041527]:0.03928159417937363,11[&theta=2.1419565440146958E-5]:0.07912387811467576)[&theta=0.03552468591316366]:0.0;
tree STATE_5968000 = (((1[&theta=0.0053685288885173075]:0.03672716097677103,2[&theta=0.0032018203761129565]:0.03672716097677103)[&theta=0.02374186829277407]:0.0031151229585311066,((((3[&theta=5.24987864217571E-4]:7.193984979233129E-4,(10[&theta=1.407641782209132E-4]:2.074416771990884E-4,13[&theta=1.3798743716198197E-4]:2.074416771990884E-4)[&theta=0.015849614535054648]:5.119568207242245E-4)[&theta=0.29595051510412734]:0.005192881448573576,(6[&theta=5.002475136422777E-4]:7.062799906730949E-4,7[&theta=4.889068971828881E-4]:7.062799906730949E-4)[&theta=0.5689922154757785]:0.0052059999558237945)[&theta=0.5466566167529042]:0.022349562900210784,12[&theta=0.004942773020450731]:0.028261842846707675)[&theta=0.019539363721572483]:0.0026975103470788034,((4[&theta=4.484478168587011E-4]:6.333866441431583E-4,8[&theta=3.835483902006464E-4]:6.333866441431583E-4)[&theta=0.1347720397616522]:0.012279673108989083,(5[&theta=4.533315516600443E-4]:5.79060386107811E-4,9[&theta=3.740062524162756E-4]:5.79060386107811E-4)[&theta=0.06603388784792155]:0.01233399936702443)[&theta=0.16570956150121355]:0.018046293440654237)[&theta=0.3295647692442739]:0.008882930741515655)[&theta=0.02577885747478469]:0.03928159417937363,11[&theta=8.149368708036267E-5]:0.07912387811467576)[&theta=0.034788527612997694]:0.0;
tree STATE_5968500 = (((1[&theta=0.005548824508559483]:0.03720393565201425,2[&theta=0.0032628337847932045]:0.03720393565201425)[&theta=0.023612813017168208]:0.0031555620150058375,((((3[&theta=5.263886283056383E-4]:7.2873738979777E-4,(10[&theta=1.382154901838779E-4]:2.1013458717764782E-4,13[&theta=1.3531237548011063E-4]:2.1013458717764782E-4)[&theta=0.019311198625306225]:5.186028026201222E-4)[&theta=0.28478645449059503]:0.005260292985440967,(6[&theta=5.002475136422777E-4]:7.154485842759853E-4,7[&theta=4.916245695302547E-4]:7.154485842759853E-4)[&theta=0.4663449889207549]:0.005273581790962751)[&theta=0.5560172832291159]:0.022639694380842117,12[&theta=0.00478812437256531]:0.028628724756080855)[&theta=0.02039862133890046]:0.002732528153669058,((4[&theta=4.3164969975682154E-4]:6.416089707138329E-4,8[&theta=3.835483902006464E-4]:6.416089707138329E-4)[&theta=0.13109031879797173]:0.012439082031511957,(5[&theta=4.437001145168927E-4]:5.865774748288091E-4,9[&theta=3.8691398987659683E-4]:5.865774748288091E-4)[&theta=0.06900777001255669]:0.01249411352739698)[&theta=0.16669928978158846]:0.018280561907524126)[&theta=0.42955848756451276]:0.008998244757270173)[&theta=0.02577885747478469]:0.03979152930122397,11[&theta=5.947196781437818E-5]:0.08015102696824405)[&theta=0.03297532708512858]:0.0;
tree STATE_5969000 = (((1[&theta=0.0056591848418426705]:0.03720393565201425,2[&theta=0.0033292977934315463]:0.03720393565201425)[&theta=0.02590623291147602]:0.0031555620150058375,((((3[&theta=5.263886283056383E-4]:7.2873738979777E-4,(10[&theta=1.3501668679970455E-4]:2.1013458717764782E-4,13[&theta=1.4272045952658452E-4]:2.1013458717764782E-4)[&theta=0.017167069968832615]:5.186028026201222E-4)[&theta=0.29288894224233963]:0.005260292985440967,(6[&theta=5.005071242674355E-4]:7.154485842759853E-4,7[&theta=4.870906778816008E-4]:7.154485842759853E-4)[&theta=0.5909639663169376]:0.005273581790962751)[&theta=0.5048785680230646]:0.022639694380842117,12[&theta=0.005196094321564419]:0.028628724756080855)[&theta=0.020411406728447778]:0.0026719154741253436,((4[&theta=4.4708396849472645E-4]:6.416089707138329E-4,8[&theta=3.7978837029345805E-4]:6.416089707138329E-4)[&theta=0.13109031879797173]:0.012439082031511957,(5[&theta=4.437001145168927E-4]:5.865774748288091E-4,9[&theta=3.8791827850252335E-4]:5.865774748288091E-4)[&theta=0.06606032276379463]:0.01249411352739698)[&theta=0.16785267119705963]:0.01821994922798041)[&theta=0.2863368707307796]:0.009058857436813887)[&theta=0.024579590306653444]:0.03979152930122397,11[&theta=2.8904575012888835E-5]:0.08015102696824405)[&theta=0.029184128280156173]:0.0;
tree STATE_5969500 = (((1[&theta=0.00557330222753722]:0.03720393565201425,2[&theta=0.00343979875607091]:0.03720393565201425)[&theta=0.028144400790936698]:0.0031555620150058375,((((3[&theta=5.263886283056383E-4]:7.2873738979777E-4,(10[&theta=1.396848721081305E-4]:2.1013458717764782E-4,13[&theta=1.437273324297856E-4]:2.1013458717764782E-4)[&theta=0.014678800767040371]:5.186028026201222E-4)[&theta=0.29949293991311726]:0.005260292985440967,(6[&theta=4.956809356895833E-4]:7.154485842759853E-4,7[&theta=4.870906778816008E-4]:7.154485842759853E-4)[&theta=0.33599766380336665]:0.005273581790962751)[&theta=0.5276440609895666]:0.022639694380842117,12[&theta=0.004839023509339001]:0.028628724756080855)[&theta=0.021531959662646503]:0.0026719154741253436,((4[&theta=4.4708396849472645E-4]:6.416089707138329E-4,8[&theta=3.848059159924768E-4]:6.416089707138329E-4)[&theta=0.13732609404864618]:0.012439082031511957,(5[&theta=4.5410881746540727E-4]:5.865774748288091E-4,9[&theta=3.8801331934473093E-4]:5.865774748288091E-4)[&theta=0.06606032276379463]:0.01249411352739698)[&theta=0.1608952131457997]:0.01821994922798041)[&theta=0.3155521606011449]:0.009058857436813887)[&theta=0.025640461344515565]:0.03979152930122397,11[&theta=4.069367749047393E-5]:0.08015102696824405)[&theta=0.033221057749065114]:0.0;
tree STATE_5970000 = (((1[&theta=0.005133838102577429]:0.03720393565201425,2[&theta=0.003165939460359119]:0.03720393565201425)[&theta=0.02115358936058091]:0.0031555620150058375,((((3[&theta=5.31856150388035E-4]:7.2873738979777E-4,(10[&theta=1.3432435603812299E-4]:2.1013458717764782E-4,13[&theta=1.437273324297856E-4]:2.1013458717764782E-4)[&theta=0.017111939211629335]:5.186028026201222E-4)[&theta=0.24309970462053793]:0.005260292985440967,(6[&theta=4.956809356895833E-4]:7.154485842759853E-4,7[&theta=4.841978853704115E-4]:7.154485842759853E-4)[&theta=0.33836585478590087]:0.005273581790962751)[&theta=0.562162622703566]:0.022639694380842117,12[&theta=0.005211314906455396]:0.028628724756080855)[&theta=0.019740621290416198]:0.0026719154741253436,((4[&theta=4.4708396849472645E-4]:6.416089707138329E-4,8[&theta=3.717629825008633E-4]:6.416089707138329E-4)[&theta=0.1301952818932259]:0.012439082031511957,(5[&theta=4.5489325389837986E-4]:5.865774748288091E-4,9[&theta=3.8801331934473093E-4]:5.865774748288091E-4)[&theta=0.06965364044286051]:0.01249411352739698)[&theta=0.15711252841549805]:0.01821994922798041)[&theta=0.37058037626046353]:0.009058857436813887)[&theta=0.024011795040129576]:0.03979152930122397,11[&theta=3.95693847482506E-5]:0.08015102696824405)[&theta=0.03351950532834138]:0.0;
tree STATE_5970500 = (((1[&theta=0.005623717451478833]:0.03720393565201425,2[&theta=0.00339107066098333]:0.03720393565201425)[&theta=0.029222907027331154]:0.0031555620150058375,((((3[&theta=5.019231473572744E-4]:7.2873738979777E-4,(10[&theta=1.3432435603812299E-4]:2.1013458717764782E-4,13[&theta=1.437273324297856E-4]:2.1013458717764782E-4)[&theta=0.017111939211629335]:5.186028026201222E-4)[&theta=0.2973887732218556]:0.005260292985440967,(6[&theta=4.922772281042311E-4]:7.154485842759853E-4,7[&theta=4.841978853704115E-4]:7.154485842759853E-4)[&theta=0.5410874699912545]:0.005273581790962751)[&theta=0.562162622703566]:0.022639694380842117,12[&theta=0.004832339193476484]:0.028628724756080855)[&theta=0.018223213887037303]:0.0026719154741253436,((4[&theta=4.405008503031146E-4]:6.416089707138329E-4,8[&theta=3.5835469587563204E-4]:6.416089707138329E-4)[&theta=0.14497631269950567]:0.012439082031511957,(5[&theta=4.541864313736383E-4]:5.865774748288091E-4,9[&theta=3.9639070073594577E-4]:5.865774748288091E-4)[&theta=0.061347470155880324]:0.01249411352739698)[&theta=0.16283973386994074]:0.01821994922798041)[&theta=0.32212147209705205]:0.009058857436813887)[&theta=0.024356860862868354]:0.03979152930122397,11[&theta=7.108429799965639E-5]:0.08015102696824405)[&theta=0.03134504970936177]:0.0;
tree STATE_5971000 = (((1[&theta=0.005721672902209031]:0.03748064401430238,2[&theta=0.003196294741278654]:0.03748064401430238)[&theta=0.022976471233349113]:0.003179031854472228,((((3[&theta=5.243149542433157E-4]:7.341574542650127E-4,(10[&theta=1.3432435603812299E-4]:2.116974862757939E-4,13[&theta=1.437273324297856E-4]:2.116974862757939E-4)[&theta=0.020914153132639807]:5.224599679892188E-4)[&theta=0.2794727531741158]:0.005299416992932317,(6[&theta=5.06478397842964E-4]:7.207698117909471E-4,7[&theta=4.841978853704115E-4]:7.207698117909471E-4)[&theta=0.4190023900946314]:0.005312804635406382)[&theta=0.5222771298328119]:0.022974083196650515,12[&theta=0.004899791893351692]:0.029007657643847846)[&theta=0.01803033850377906]:0.0025257845398312904,((4[&theta=4.405008503031146E-4]:6.463810079836582E-4,8[&theta=3.6654185945054774E-4]:6.463810079836582E-4)[&theta=0.12191568254496019]:0.012531599071899886,(5[&theta=4.541864313736383E-4]:5.909402092968276E-4,9[&theta=3.8383209520793216E-4]:5.909402092968276E-4)[&theta=0.06815246681596963]:0.012587039870586717)[&theta=0.16283973386994074]:0.018355462103795593)[&theta=0.29451123791327427]:0.009126233685095471)[&theta=0.024356860862868354]:0.040087483175805134,11[&theta=3.651552680077796E-5]:0.08074715904457974)[&theta=0.027862277147021518]:0.0;
tree STATE_5971500 = (((1[&theta=0.005497612823360761]:0.03696692508575115,2[&theta=0.003196294741278654]:0.03696692508575115)[&theta=0.02095090109471592]:0.003135459261709779,((((3[&theta=5.243149542433157E-4]:7.240949115656663E-4,(10[&theta=1.3563233166118783E-4]:2.0879590844311073E-4,13[&theta=1.4083489625154057E-4]:2.0879590844311073E-4)[&theta=0.018145080580820115]:5.152990031225555E-4)[&theta=0.27686143309070854]:0.005226781879765197,(6[&theta=5.06478397842964E-4]:7.108907634132292E-4,7[&theta=4.8226817752196566E-4]:7.108907634132292E-4)[&theta=0.7239099628023512]:0.005239986027917635)[&theta=0.5472310521957834]:0.02265919475984227,12[&theta=0.005062294634155878]:0.028610071551173132)[&theta=0.018227229657557846]:0.0024911655154874653,((4[&theta=4.525122580458717E-4]:6.375215508534521E-4,8[&theta=3.790971361010814E-4]:6.375215508534521E-4)[&theta=0.12716123171022026]:0.012359837891761323,(5[&theta=4.541864313736383E-4]:5.828406373940086E-4,9[&theta=3.8106814830737043E-4]:5.828406373940086E-4)[&theta=0.06783466722885435]:0.012414518805220766)[&theta=0.15526918649542468]:0.018103877624045823)[&theta=0.35744590206710886]:0.009001147280800328)[&theta=0.025236632118784526]:0.03953803426832288,11[&theta=7.661739803185233E-5]:0.0796404186157838)[&theta=0.031877940875897764]:0.0;
tree STATE_5972000 = (((1[&theta=0.005497612823360761]:0.03721961229403488,2[&theta=0.0031843662524252267]:0.03721961229403488)[&theta=0.020505067931841998]:0.0026611384416470735,((((3[&theta=5.2211254782066E-4]:7.290444582567031E-4,(10[&theta=1.401440388358246E-4]:2.1022313169966154E-4,13[&theta=1.4083489625154057E-4]:2.1022313169966154E-4)[&theta=0.01965595358265613]:5.188213265570415E-4)[&theta=0.29486909331530775]:0.00526250951787527,(6[&theta=5.06478397842964E-4]:7.157500532239151E-4,7[&theta=4.8226817752196566E-4]:7.157500532239151E-4)[&theta=0.5219364964148017]:0.005275803922908058)[&theta=0.543984472881881]:0.022762995376768253,12[&theta=0.00501598900077276]:0.028754549352900227)[&theta=0.01915100308695547]:0.0025592800446159955,((4[&theta=4.51082088540382E-4]:6.418793258247864E-4,8[&theta=3.7644740193821835E-4]:6.418793258247864E-4)[&theta=0.12554458168995178]:0.012444323494079175,(5[&theta=4.541864313736383E-4]:5.868246412892682E-4,9[&theta=3.8106814830737043E-4]:5.868246412892682E-4)[&theta=0.06828069680135537]:0.012499378178614694)[&theta=0.16362173512653921]:0.01822762657761226)[&theta=0.42707249768396494]:0.00856692133816573)[&theta=0.025236632118784526]:0.040304049513139734,11[&theta=6.917943508029866E-5]:0.08018480024882169)[&theta=0.029939013132859207]:0.0;
tree STATE_5972500 = (((1[&theta=0.005658894110615696]:0.03747475871820683,2[&theta=0.0029859299660378036]:0.03747475871820683)[&theta=0.016997959446879294]:0.002679380973359888,((((3[&theta=5.135199276959533E-4]:7.340421751892996E-4,(10[&theta=1.354108032238257E-4]:2.1166424505429996E-4,13[&theta=1.3683757021546982E-4]:2.1166424505429996E-4)[&theta=0.013730272731459648]:5.223779301349996E-4)[&theta=0.3049927860929998]:0.005298584866405215,(6[&theta=5.042482861226403E-4]:7.206566348733493E-4,7[&theta=4.8226817752196566E-4]:7.206566348733493E-4)[&theta=0.4313298876936991]:0.0053119704067211655)[&theta=0.5953181204304572]:0.022919039368520307,12[&theta=0.004926390771052549]:0.02895166641011482)[&theta=0.018409323491089903]:0.0025768243206465945,((4[&theta=4.51082088540382E-4]:6.46279511765475E-4,8[&theta=3.937048897481405E-4]:6.46279511765475E-4)[&theta=0.1214343553204054]:0.01252963133166947,(5[&theta=4.541864313736383E-4]:5.908474185191358E-4,9[&theta=3.8468394602345925E-4]:5.908474185191358E-4)[&theta=0.06567984888449745]:0.01258506342491581)[&theta=0.15962686948556315]:0.01835257988732647)[&theta=0.2739567192465391]:0.008625648960805303)[&theta=0.02476679837449626]:0.0405803402501761,11[&theta=4.504241147894172E-5]:0.08073447994174282)[&theta=0.03020825051406349]:0.0;
tree STATE_5973000 = (((1[&theta=0.0052024210895761855]:0.03717069117697808,2[&theta=0.003343555460395054]:0.03717069117697808)[&theta=0.020388520983103554]:0.002657640665684767,((((3[&theta=5.078520864695542E-4]:7.280862089068649E-4,(10[&theta=1.3965509347208473E-4]:2.0994681634331982E-4,13[&theta=1.3825077128349985E-4]:2.0994681634331982E-4)[&theta=0.013954033577267782]:5.181393925635451E-4)[&theta=0.3133997223266892]:0.005255592523627649,(6[&theta=5.042482861226403E-4]:7.148092779181285E-4,7[&theta=4.7885385190636024E-4]:7.148092779181285E-4)[&theta=0.43426014297515714]:0.005268869454616385)[&theta=0.5364817364686449]:0.02273307590440532,12[&theta=0.004856727906864285]:0.028716754636939835)[&theta=0.01885461231799865]:0.0025559161503966067,((4[&theta=4.5269902865703197E-4]:6.410356455256219E-4,8[&theta=3.915198030218065E-4]:6.410356455256219E-4)[&theta=0.1262516266515144]:0.01242796678940592,(5[&theta=4.400518093601806E-4]:5.860533243625487E-4,9[&theta=3.8468394602345925E-4]:5.860533243625487E-4)[&theta=0.06686641265104952]:0.012482949110568993)[&theta=0.15962686948556315]:0.0182036683524049)[&theta=0.5179286144195501]:0.008555661055326402)[&theta=0.02476679837449626]:0.040251074240089633,11[&theta=7.339726814717039E-5]:0.08007940608275248)[&theta=0.03167701585829079]:0.0;
tree STATE_5973500 = (((1[&theta=0.005493435273761558]:0.03735734134662706,2[&theta=0.0034233826545681505]:0.03735734134662706)[&theta=0.022247701082789652]:0.0026709858326808347,((((3[&theta=5.078520864695542E-4]:7.317422456957562E-4,(10[&theta=1.4102283919849762E-4]:2.1100105040911023E-4,13[&theta=1.4411913724918156E-4]:2.1100105040911023E-4)[&theta=0.01567782562559775]:5.20741195286646E-4)[&theta=0.2804928013649875]:0.005281983134215719,(6[&theta=5.029493603257196E-4]:7.183986454753484E-4,7[&theta=4.7885385190636024E-4]:7.183986454753484E-4)[&theta=0.5095941438450626]:0.005295326734436126)[&theta=0.5224067243864468]:0.02284722854294513,12[&theta=0.004856727906864285]:0.028860953922856605)[&theta=0.020067040163167498]:0.0025687505144607256,((4[&theta=4.4640790071613E-4]:6.442545636624605E-4,8[&theta=3.915198030218065E-4]:6.442545636624605E-4)[&theta=0.12443141328867448]:0.012490373003446709,(5[&theta=4.589837656141097E-4]:5.88996152406687E-4,9[&theta=3.8740712439587743E-4]:5.88996152406687E-4)[&theta=0.06610635555924958]:0.012545631414702482)[&theta=0.1616191541124965]:0.018295076870208163)[&theta=0.2769215360763234]:0.008598622741990566)[&theta=0.025292331790308615]:0.04045319234975018,11[&theta=4.884095458855212E-5]:0.08048151952905808)[&theta=0.02915452743568501]:0.0;
tree STATE_5974000 = (((1[&theta=0.005032036795841795]:0.03746547749047861,2[&theta=0.0031232653698855225]:0.03746547749047861)[&theta=0.019547216033819516]:0.002678717381496054,((((3[&theta=5.078520864695542E-4]:7.338603778189341E-4,(10[&theta=1.374699558739532E-4]:2.116118229940262E-4,13[&theta=1.40987792396841E-4]:2.116118229940262E-4)[&theta=0.021167887967152927]:5.222485548249079E-4)[&theta=0.28106939114733726]:0.005297272586500967,(6[&theta=4.996232539954869E-4]:7.204781526476889E-4,7[&theta=4.847579124093214E-4]:7.204781526476889E-4)[&theta=0.6773852035511158]:0.005310654811672213)[&theta=0.4586598329936382]:0.02291336309918684,12[&theta=0.004566466115903377]:0.02894449606350674)[&theta=0.02010204600537569]:0.0025761861285900356,((4[&theta=4.425703153062057E-4]:6.461194502325941E-4,8[&theta=3.915198030218065E-4]:6.461194502325941E-4)[&theta=0.11999904159465961]:0.012526528166613378,(5[&theta=4.589837656141097E-4]:5.90701085637178E-4,9[&theta=3.8740712439587743E-4]:5.90701085637178E-4)[&theta=0.06901345891396853]:0.012581946531208794)[&theta=0.15956917999931114]:0.018348034575250805)[&theta=0.40707639721175526]:0.00862351267987789)[&theta=0.025292331790308615]:0.04015648970081087,11[&theta=8.188379625397805E-5]:0.08030068457278554)[&theta=0.03481219033178923]:0.0;
tree STATE_5974500 = (((1[&theta=0.005022486887741721]:0.03722178610934604,2[&theta=0.0030161795619685476]:0.03722178610934604)[&theta=0.020143818309459684]:0.0027789954250634144,((((3[&theta=5.078520864695542E-4]:7.31238694498954E-4,(10[&theta=1.3844365341905685E-4]:2.1085584923740666E-4,13[&theta=1.40987792396841E-4]:2.1085584923740666E-4)[&theta=0.0191589382832164]:5.203828452615474E-4)[&theta=0.25202891189598975]:0.0052783483175239555,(6[&theta=4.91741663974304E-4]:7.179042767275578E-4,7[&theta=4.847579124093214E-4]:7.179042767275578E-4)[&theta=0.443024905893939]:0.005291682735295352)[&theta=0.5382829496438553]:0.022831506136122122,12[&theta=0.004862606702786568]:0.028841093148145033)[&theta=0.017991904945385873]:0.0025669828190687284,((4[&theta=4.325553596829941E-4]:6.438112174452839E-4,8[&theta=3.823298692299387E-4]:6.438112174452839E-4)[&theta=0.12518478925332938]:0.012481777705974976,(5[&theta=4.463364551165505E-4]:5.885908324744283E-4,9[&theta=3.8740712439587743E-4]:5.885908324744283E-4)[&theta=0.06502651476763777]:0.012536998090945831)[&theta=0.17151308377860627]:0.018282487043793504)[&theta=0.35704744472693045]:0.008592705567195692)[&theta=0.025292331790308615]:0.04001303244052049,11[&theta=3.681948313757914E-5]:0.08001381397492995)[&theta=0.030414434799093577]:0.0;
tree STATE_5975000 = (((1[&theta=0.005376482950449738]:0.03729548437608405,2[&theta=0.0034056314644128004]:0.03729548437608405)[&theta=0.02174084177011324]:0.002784497771068477,((((3[&theta=5.208917005883158E-4]:7.32686530027266E-4,(10[&theta=1.3844365341905685E-4]:2.11273338891845E-4,13[&theta=1.4185350165928301E-4]:2.11273338891845E-4)[&theta=0.017178758235578653]:5.214131911354209E-4)[&theta=0.3268906315980955]:0.005899711415757107,(6[&theta=5.115075586750237E-4]:7.193257104202666E-4,7[&theta=4.847579124093214E-4]:7.193257104202666E-4)[&theta=0.6615035717186769]:0.005913072235364106)[&theta=0.5146829921319332]:0.022265799892866475,12[&theta=0.005108272142164448]:0.028898197838650847)[&theta=0.018471205468854196]:0.002572065385068,((4[&theta=4.403457880905664E-4]:6.450859486119404E-4,8[&theta=3.823298692299387E-4]:6.450859486119404E-4)[&theta=0.1469254413030763]:0.012506491334172106,(5[&theta=4.563694350012047E-4]:5.897562285691729E-4,9[&theta=3.8740712439587743E-4]:5.897562285691729E-4)[&theta=0.06497081579833583]:0.012561821054214875)[&theta=0.1476849882351722]:0.0183186859409348)[&theta=0.4749988531750856]:0.008609718923433679)[&theta=0.025292331790308615]:0.040092257309771395,11[&theta=6.708457109546515E-5]:0.08017223945692392)[&theta=0.029754881625826353]:0.0;
tree STATE_5975500 = (((1[&theta=0.00535710315968495]:0.03729548437608405,2[&theta=0.0033946835040252797]:0.03729548437608405)[&theta=0.022005523724402527]:0.002784497771068477,((((3[&theta=5.208917005883158E-4]:7.32686530027266E-4,(10[&theta=1.4180213153333388E-4]:2.11273338891845E-4,13[&theta=1.4185350165928301E-4]:2.11273338891845E-4)[&theta=0.019132194115991735]:5.214131911354209E-4)[&theta=0.3579013961204769]:0.005899711415757107,(6[&theta=5.115075586750237E-4]:7.193257104202666E-4,7[&theta=4.871897782835885E-4]:7.193257104202666E-4)[&theta=0.5675203795265703]:0.005913072235364106)[&theta=0.5144247796363939]:0.022265799892866475,12[&theta=0.004779134611960389]:0.028898197838650847)[&theta=0.018471205468854196]:0.002572065385068,((4[&theta=4.403457880905664E-4]:6.450859486119404E-4,8[&theta=3.8332284114094283E-4]:6.450859486119404E-4)[&theta=0.13457042107917028]:0.012506491334172106,(5[&theta=4.4860180854099167E-4]:5.897562285691729E-4,9[&theta=3.8740712439587743E-4]:5.897562285691729E-4)[&theta=0.06497081579833583]:0.012561821054214875)[&theta=0.1512454738292875]:0.0183186859409348)[&theta=0.4099903727067445]:0.008609718923433679)[&theta=0.025292331790308615]:0.040092257309771395,11[&theta=2.33223331306381E-5]:0.08017223945692392)[&theta=0.031292108376508816]:0.0;
tree STATE_5976000 = (((1[&theta=0.005436196333014504]:0.037371017530356175,2[&theta=0.0033091695842892388]:0.037371017530356175)[&theta=0.018828912690834254]:0.002790137110608666,((((3[&theta=5.208917005883158E-4]:7.341704127447444E-4,(10[&theta=1.4180213153333388E-4]:2.1170122290963076E-4,13[&theta=1.4185350165928301E-4]:2.1170122290963076E-4)[&theta=0.01770475045869549]:5.224691898351137E-4)[&theta=0.2721814747827242]:0.0059116598813684865,(6[&theta=5.123358438615753E-4]:7.207825339678359E-4,7[&theta=4.921855717301497E-4]:7.207825339678359E-4)[&theta=0.6633856187405678]:0.0059250477601453955)[&theta=0.5355763531895468]:0.022310893987404597,12[&theta=0.005179177893836365]:0.02895672428151783)[&theta=0.018471205468854196]:0.002577274493215497,((4[&theta=4.5742993384592054E-4]:6.463924171372971E-4,8[&theta=3.8332284114094283E-4]:6.463924171372971E-4)[&theta=0.13457042107917028]:0.012531820264876458,(5[&theta=4.4860180854099167E-4]:5.9095063987501E-4,9[&theta=3.9329596922130005E-4]:5.9095063987501E-4)[&theta=0.06525091759540452]:0.012587262042138746)[&theta=0.1584320101164574]:0.01835578609271957)[&theta=0.3681258844076112]:0.008627155866231515)[&theta=0.025292331790308615]:0.040173454664012995,11[&theta=3.9400204189028135E-5]:0.08033460930497784)[&theta=0.03151463880822335]:0.0;
tree STATE_5976500 = (((1[&theta=0.005436196333014504]:0.037371017530356175,2[&theta=0.0030622612211673107]:0.037371017530356175)[&theta=0.01747486365755144]:0.002790137110608666,((((3[&theta=5.208917005883158E-4]:7.341704127447444E-4,(10[&theta=1.371471368894377E-4]:2.1170122290963076E-4,13[&theta=1.4309156639460995E-4]:2.1170122290963076E-4)[&theta=0.02189228887478048]:5.224691898351137E-4)[&theta=0.29427072478173727]:0.0059116598813684865,(6[&theta=4.914745824384321E-4]:7.207825339678359E-4,7[&theta=4.944708389040041E-4]:7.207825339678359E-4)[&theta=0.46812664449377855]:0.0059250477601453955)[&theta=0.5344885875337313]:0.022310893987404597,12[&theta=0.004966063564388942]:0.02895672428151783)[&theta=0.018763675884863704]:0.002577274493215497,((4[&theta=4.450894770690176E-4]:6.463924171372971E-4,8[&theta=3.7988850736689155E-4]:6.463924171372971E-4)[&theta=0.1336292580549043]:0.012531820264876458,(5[&theta=4.712335878627398E-4]:5.9095063987501E-4,9[&theta=3.9610110283269575E-4]:5.9095063987501E-4)[&theta=0.06517188721335074]:0.012587262042138746)[&theta=0.1613866735467353]:0.01835578609271957)[&theta=0.6696384540092597]:0.008627155866231515)[&theta=0.02591560197483958]:0.040173454664012995,11[&theta=7.898856374626653E-5]:0.08033460930497784)[&theta=0.03488572838739528]:0.0;
tree STATE_5977000 = (((1[&theta=0.005288572677442017]:0.03688959182639807,2[&theta=0.0033532767242411042]:0.03688959182639807)[&theta=0.02472097097221019]:0.002754193649301434,((((3[&theta=5.208917005883158E-4]:7.247125887105514E-4,(10[&theta=1.371471368894377E-4]:2.0897401832695455E-4,13[&theta=1.4309156639460995E-4]:2.0897401832695455E-4)[&theta=0.018277855150355665]:5.157385703835969E-4)[&theta=0.2744328698511266]:0.005835503939999299,(6[&theta=5.006491166675835E-4]:7.114971769787118E-4,7[&theta=4.947782420632206E-4]:7.114971769787118E-4)[&theta=0.38000886618148566]:0.005848719351731138)[&theta=0.49557531109745295]:0.02202347773401797,12[&theta=0.004607155026687655]:0.028583694262727822)[&theta=0.01859733222549765]:0.0025440731979555625,((4[&theta=4.450894770690176E-4]:6.380653780300337E-4,8[&theta=3.7988850736689155E-4]:6.380653780300337E-4)[&theta=0.1413089591652108]:0.013040924758888767,(5[&theta=4.424429161171955E-4]:5.833378199250254E-4,9[&theta=3.9610110283269575E-4]:5.833378199250254E-4)[&theta=0.06517188721335074]:0.013095652316993774)[&theta=0.1477886415951939]:0.017448777323764583)[&theta=0.2680740363202193]:0.008516018015016117)[&theta=0.02556998854973932]:0.03965592704581685,11[&theta=3.820513986485069E-5]:0.07929971252151635)[&theta=0.02925392994960235]:0.0;
tree STATE_5977500 = (((1[&theta=0.005806849150613302]:0.03690209297056214,2[&theta=0.0033567326335690634]:0.03690209297056214)[&theta=0.019361941784531198]:0.002755126990391994,((((3[&theta=5.296534144555318E-4]:7.249581792985857E-4,(10[&theta=1.371471368894377E-4]:2.0904483543824015E-4,13[&theta=1.354928530752471E-4]:2.0904483543824015E-4)[&theta=0.02098243013943929]:5.159133438603456E-4)[&theta=0.2673092378039068]:0.00583748147546153,(6[&theta=4.836911134753898E-4]:7.117382891282741E-4,7[&theta=4.947782420632206E-4]:7.117382891282741E-4)[&theta=0.3759162275859274]:0.0058507013656318415)[&theta=0.4856382733602734]:0.022030941049726173,12[&theta=0.005008085745694601]:0.02859338070448629)[&theta=0.01927501083939479]:0.002544935333431645,((4[&theta=4.450894770690176E-4]:6.382816056129898E-4,8[&theta=3.7988850736689155E-4]:6.382816056129898E-4)[&theta=0.1413089591652108]:0.01304534406721863,(5[&theta=4.424429161171955E-4]:5.835355014341502E-4,9[&theta=3.811060610387497E-4]:5.835355014341502E-4)[&theta=0.0652632768894434]:0.013100090171397469)[&theta=0.1477886415951939]:0.017454690365086317)[&theta=0.3517937396433516]:0.0085189039230362)[&theta=0.024222357622475363]:0.039669365645606545,11[&theta=4.308580813058026E-5]:0.07932658560656068)[&theta=0.03058979463948418]:0.0;
tree STATE_5978000 = (((1[&theta=0.004888738650595368]:0.03690209297056214,2[&theta=0.0031537061430705585]:0.03690209297056214)[&theta=0.029328235475880215]:0.002755126990391994,((((3[&theta=5.292364446349793E-4]:7.249581792985857E-4,(10[&theta=1.3649668301708552E-4]:2.0904483543824015E-4,13[&theta=1.4520256903501362E-4]:2.0904483543824015E-4)[&theta=0.021564257302325474]:5.159133438603456E-4)[&theta=0.4481955516861484]:0.00583748147546153,(6[&theta=4.836911134753898E-4]:7.117382891282741E-4,7[&theta=4.765417256185451E-4]:7.117382891282741E-4)[&theta=0.5340492973979084]:0.0058507013656318415)[&theta=0.42736893779116003]:0.022030941049726173,12[&theta=0.004865318436261883]:0.02859338070448629)[&theta=0.01927501083939479]:0.002544935333431645,((4[&theta=4.587647474951629E-4]:6.382816056129898E-4,8[&theta=3.7988850736689155E-4]:6.382816056129898E-4)[&theta=0.1306738047903158]:0.01304534406721863,(5[&theta=4.349858271014534E-4]:5.835355014341502E-4,9[&theta=3.833042231962324E-4]:5.835355014341502E-4)[&theta=0.06630482138770277]:0.013100090171397469)[&theta=0.15633239809618732]:0.017454690365086317)[&theta=0.26637564747587694]:0.0085189039230362)[&theta=0.02453246011083036]:0.039669365645606545,11[&theta=2.9331148552350425E-5]:0.07932658560656068)[&theta=0.02965168030144351]:0.0;
tree STATE_5978500 = (((1[&theta=0.005279703161880659]:0.03690209297056214,2[&theta=0.0032657424825686676]:0.03690209297056214)[&theta=0.023776165411210887]:0.002755126990391994,((((3[&theta=5.292364446349793E-4]:7.249581792985857E-4,(10[&theta=1.3598939451288944E-4]:2.0904483543824015E-4,13[&theta=1.4520256903501362E-4]:2.0904483543824015E-4)[&theta=0.019183999170883603]:5.159133438603456E-4)[&theta=0.31296055515906707]:0.00583748147546153,(6[&theta=5.08200282878927E-4]:7.117382891282741E-4,7[&theta=4.791931339645556E-4]:7.117382891282741E-4)[&theta=0.5673564640994238]:0.0058507013656318415)[&theta=0.47669441489049746]:0.022030941049726173,12[&theta=0.004865318436261883]:0.02859338070448629)[&theta=0.018209112223640404]:0.002544935333431645,((4[&theta=4.5333846691457494E-4]:6.382816056129898E-4,8[&theta=3.922820225335141E-4]:6.382816056129898E-4)[&theta=0.12762839520248698]:0.01304534406721863,(5[&theta=4.3445433630724786E-4]:5.835355014341502E-4,9[&theta=3.833042231962324E-4]:5.835355014341502E-4)[&theta=0.07110155830422181]:0.013100090171397469)[&theta=0.15797482961835285]:0.017454690365086317)[&theta=0.33806869086734187]:0.0085189039230362)[&theta=0.025430761597963352]:0.039669365645606545,11[&theta=3.0211216360238647E-5]:0.07932658560656068)[&theta=0.030352917511387332]:0.0;
tree STATE_5979000 = (((1[&theta=0.005279703161880659]:0.03690209297056214,2[&theta=0.0031275517921135975]:0.03690209297056214)[&theta=0.0229192418613539]:0.002755126990391994,((((3[&theta=5.081710301331685E-4]:7.249581792985857E-4,(10[&theta=1.351041381803005E-4]:2.0904483543824015E-4,13[&theta=1.4386027854224642E-4]:2.0904483543824015E-4)[&theta=0.016050204126888276]:5.159133438603456E-4)[&theta=0.33729234121678425]:0.00583748147546153,(6[&theta=5.08200282878927E-4]:7.117382891282741E-4,7[&theta=4.8590080710104875E-4]:7.117382891282741E-4)[&theta=0.6155387056733843]:0.0058507013656318415)[&theta=0.4702260226792452]:0.022030941049726173,12[&theta=0.004779772847509494]:0.02859338070448629)[&theta=0.018568203447230914]:0.002544935333431645,((4[&theta=4.494893686050533E-4]:6.382816056129898E-4,8[&theta=3.7593279749470937E-4]:6.382816056129898E-4)[&theta=0.13337177347814078]:0.01304534406721863,(5[&theta=4.3445433630724786E-4]:5.835355014341502E-4,9[&theta=3.833042231962324E-4]:5.835355014341502E-4)[&theta=0.06952933503926098]:0.013100090171397469)[&theta=0.15079843671521515]:0.017454690365086317)[&theta=0.37476430440032615]:0.0085189039230362)[&theta=0.025430761597963352]:0.039669365645606545,11[&theta=5.930704664116441E-5]:0.07932658560656068)[&theta=0.030273285464511614]:0.0;
tree STATE_5979500 = (((1[&theta=0.005368029195150312]:0.036746885297624245,2[&theta=0.0033805562956938247]:0.036746885297624245)[&theta=0.023165636303413433]:0.0027435391151685376,((((3[&theta=5.224764576068208E-4]:7.21909054901333E-4,(10[&theta=1.3453589943817894E-4]:2.081656071930038E-4,13[&theta=1.4325521207410457E-4]:2.081656071930038E-4)[&theta=0.016620161816955283]:5.137434477083292E-4)[&theta=0.2763029225915351]:0.005812929428607515,(6[&theta=4.810564130014915E-4]:7.087447666826903E-4,7[&theta=4.838571416209103E-4]:7.087447666826903E-4)[&theta=0.5780651866538814]:0.0058260937168261575)[&theta=0.5126198395499764]:0.021938280422165352,12[&theta=0.00517702167180272]:0.0284731189056742)[&theta=0.018356014246063885]:0.002534231509906122,((4[&theta=4.4286460968872145E-4]:6.355970369419042E-4,8[&theta=3.81390266286307E-4]:6.355970369419042E-4)[&theta=0.13858325084857812]:0.012700566440752948,(5[&theta=4.326270511559742E-4]:5.810811911237162E-4,9[&theta=3.894776963372876E-4]:5.810811911237162E-4)[&theta=0.06779543256352537]:0.012755082286571136)[&theta=0.15016418882949462]:0.01767118693788547)[&theta=0.3088171662690611]:0.00848307399721246)[&theta=0.025323801558276522]:0.03950251901352829,11[&theta=2.507104874737557E-5]:0.07899294342632107)[&theta=0.029807571180261908]:0.0;
tree STATE_5980000 = (((1[&theta=0.005601819637760846]:0.03757404310792557,2[&theta=0.003007271209372178]:0.03757404310792557)[&theta=0.026801739401171337]:0.002805295092269691,((((3[&theta=5.242469241484786E-4]:7.381589413407558E-4,(10[&theta=1.427016033805519E-4]:2.1285133243015592E-4,13[&theta=1.4325521207410457E-4]:2.1285133243015592E-4)[&theta=0.01898404009582003]:5.253076089105999E-4)[&theta=0.3267024994922694]:0.0059437761640154275,(6[&theta=4.810564130014915E-4]:7.246983302166773E-4,7[&theta=4.838571416209103E-4]:7.246983302166773E-4)[&theta=0.6152444662513052]:0.005957236775139506)[&theta=0.47763115842604337]:0.02243210241139795,12[&theta=0.004914699682437657]:0.02911403751675413)[&theta=0.018832063146193012]:0.002591276055846626,((4[&theta=4.4286460968872145E-4]:6.499040740976456E-4,8[&theta=3.8360931168063197E-4]:6.499040740976456E-4)[&theta=0.14253036707146308]:0.012986451152930144,(5[&theta=4.649035150146447E-4]:5.941610982169103E-4,9[&theta=3.894776963372876E-4]:5.941610982169103E-4)[&theta=0.06779543256352537]:0.01304219412881088)[&theta=0.14673739795723903]:0.01806895834557297)[&theta=0.2677845836717202]:0.008674024627594507)[&theta=0.02528446001917302]:0.04039170504559532,11[&theta=7.430984101798451E-5]:0.08077104324579058)[&theta=0.026827553653240556]:0.0;
tree STATE_5980500 = (((1[&theta=0.005527513734486913]:0.03757404310792557,2[&theta=0.0032996496650522862]:0.03757404310792557)[&theta=0.021170420122155382]:0.002805295092269691,((((3[&theta=5.242469241484786E-4]:7.381589413407558E-4,(10[&theta=1.373263461218333E-4]:2.1285133243015592E-4,13[&theta=1.4325521207410457E-4]:2.1285133243015592E-4)[&theta=0.026146005061709356]:5.253076089105999E-4)[&theta=0.25711846159368157]:0.0059437761640154275,(6[&theta=5.31526459019047E-4]:7.246983302166773E-4,7[&theta=5.017516785381281E-4]:7.246983302166773E-4)[&theta=0.5596530950366101]:0.005957236775139506)[&theta=0.49694144122091993]:0.02243210241139795,12[&theta=0.005001217510040179]:0.02911403751675413)[&theta=0.018510689069842212]:0.002591276055846626,((4[&theta=4.502118228699388E-4]:6.499040740976456E-4,8[&theta=3.8050361702808094E-4]:6.499040740976456E-4)[&theta=0.13411019431368162]:0.012986451152930144,(5[&theta=4.649035150146447E-4]:5.941610982169103E-4,9[&theta=3.894776963372876E-4]:5.941610982169103E-4)[&theta=0.06971797318986683]:0.01304219412881088)[&theta=0.15832680415634892]:0.01806895834557297)[&theta=0.2831492508410949]:0.008674024627594507)[&theta=0.02528446001917302]:0.04039170504559532,11[&theta=9.165200022879337E-5]:0.08077104324579058)[&theta=0.032967115556795094]:0.0;
tree STATE_5981000 = (((1[&theta=0.005527513734486913]:0.03757404310792557,2[&theta=0.0033601775678725274]:0.03757404310792557)[&theta=0.02183267139127785]:0.002805295092269691,((((3[&theta=5.188911104724752E-4]:7.381589413407558E-4,(10[&theta=1.373263461218333E-4]:2.1285133243015592E-4,13[&theta=1.4325521207410457E-4]:2.1285133243015592E-4)[&theta=0.01872402972697955]:5.253076089105999E-4)[&theta=0.26763502742528855]:0.0059437761640154275,(6[&theta=5.13741893404774E-4]:7.246983302166773E-4,7[&theta=5.058898810908919E-4]:7.246983302166773E-4)[&theta=0.5072194042303894]:0.005957236775139506)[&theta=0.5274534038101716]:0.02243210241139795,12[&theta=0.005095036427737292]:0.02911403751675413)[&theta=0.017705848640089013]:0.002591276055846626,((4[&theta=4.502118228699388E-4]:6.499040740976456E-4,8[&theta=3.8050361702808094E-4]:6.499040740976456E-4)[&theta=0.14101436900337927]:0.012986451152930144,(5[&theta=4.649035150146447E-4]:5.941610982169103E-4,9[&theta=3.894776963372876E-4]:5.941610982169103E-4)[&theta=0.06793404559830064]:0.01304219412881088)[&theta=0.16132070688966804]:0.01806895834557297)[&theta=0.3538613787964751]:0.008674024627594507)[&theta=0.02528446001917302]:0.04039170504559532,11[&theta=6.800881663933462E-5]:0.08077104324579058)[&theta=0.03144764566317678]:0.0;
tree STATE_5981500 = (((1[&theta=0.005549785718294378]:0.03757404310792557,2[&theta=0.0035168825171158877]:0.03757404310792557)[&theta=0.027396940443378714]:0.002805295092269691,((((3[&theta=5.121944662788174E-4]:7.381589413407558E-4,(10[&theta=1.373263461218333E-4]:2.1285133243015592E-4,13[&theta=1.4297713383066503E-4]:2.1285133243015592E-4)[&theta=0.01951158419494822]:5.253076089105999E-4)[&theta=0.2565571472417392]:0.005608165957272412,(6[&theta=5.13741893404774E-4]:7.246983302166773E-4,7[&theta=4.962599749055446E-4]:7.246983302166773E-4)[&theta=0.6150228618705709]:0.0056216265683964916)[&theta=0.5259111169515043]:0.022767712618140964,12[&theta=0.005058934826208006]:0.02911403751675413)[&theta=0.01881210885247438]:0.002591276055846626,((4[&theta=4.46557567471465E-4]:6.499040740976456E-4,8[&theta=3.6827740387611004E-4]:6.499040740976456E-4)[&theta=0.13749116239215958]:0.012986451152930144,(5[&theta=4.551682130916701E-4]:5.941610982169103E-4,9[&theta=3.894776963372876E-4]:5.941610982169103E-4)[&theta=0.07012442653044973]:0.01304219412881088)[&theta=0.15607959614573327]:0.01806895834557297)[&theta=0.2660740709226949]:0.008674024627594507)[&theta=0.02536175585773129]:0.04039170504559532,11[&theta=1.839806545131585E-5]:0.08077104324579058)[&theta=0.029365088652050602]:0.0;
tree STATE_5982000 = (((1[&theta=0.005470415712071589]:0.03757765286875794,2[&theta=0.0035168825171158877]:0.03757765286875794)[&theta=0.021053920988592278]:0.002805564598649883,((((3[&theta=5.245718955041133E-4]:7.382298567124888E-4,(10[&theta=1.4215169184483514E-4]:2.1287178118518384E-4,13[&theta=1.4297713383066503E-4]:2.1287178118518384E-4)[&theta=0.015424702148855236]:5.25358075527305E-4)[&theta=0.373288630602931]:0.005608704737135836,(6[&theta=5.12464216111158E-4]:7.247679524194353E-4,7[&theta=4.962599749055446E-4]:7.247679524194353E-4)[&theta=0.5302712473917176]:0.00562216664142889)[&theta=0.4973082511980918]:0.02276989992593255,12[&theta=0.004776349781505595]:0.029116834519780876)[&theta=0.01881210885247438]:0.0025915250012897746,((4[&theta=4.484433193102779E-4]:6.499665107714082E-4,8[&theta=3.78973049834138E-4]:6.499665107714082E-4)[&theta=0.13232363909798925]:0.01298769876907272,(5[&theta=4.542040999950543E-4]:5.942181796295838E-4,9[&theta=3.894776963372876E-4]:5.942181796295838E-4)[&theta=0.07012442653044973]:0.013043447100214543)[&theta=0.15515632826258602]:0.018070694241226523)[&theta=0.2834711218168149]:0.00867485794633717)[&theta=0.025185807136273507]:0.040395585500898126,11[&theta=1.8307652148497818E-5]:0.08077880296830595)[&theta=0.032150824291845556]:0.0;
tree STATE_5982500 = (((1[&theta=0.005470415712071589]:0.03757765286875794,2[&theta=0.003192518796227219]:0.03757765286875794)[&theta=0.022048951557312756]:0.002805564598649883,((((3[&theta=5.180763025328201E-4]:7.382298567124888E-4,(10[&theta=1.3959051949102456E-4]:2.1287178118518384E-4,13[&theta=1.4350908502439348E-4]:2.1287178118518384E-4)[&theta=0.018998068678099778]:5.25358075527305E-4)[&theta=0.4306961491256402]:0.005608704737135836,(6[&theta=5.092566962208686E-4]:7.247679524194353E-4,7[&theta=4.962599749055446E-4]:7.247679524194353E-4)[&theta=0.7546642569265342]:0.00562216664142889)[&theta=0.4383554317541368]:0.02276989992593255,12[&theta=0.004890401802797968]:0.029116834519780876)[&theta=0.019457079785286824]:0.0025915250012897746,((4[&theta=4.484433193102779E-4]:6.499665107714082E-4,8[&theta=3.788665756678341E-4]:6.499665107714082E-4)[&theta=0.13935084150890165]:0.01298769876907272,(5[&theta=4.561776959542996E-4]:5.942181796295838E-4,9[&theta=3.906483255429934E-4]:5.942181796295838E-4)[&theta=0.06945738082073928]:0.013043447100214543)[&theta=0.15057292505865486]:0.018070694241226523)[&theta=0.32343309400153575]:0.00867485794633717)[&theta=0.025104499786577656]:0.040395585500898126,11[&theta=9.206360895283658E-5]:0.08077880296830595)[&theta=0.029572878571128898]:0.0;
tree STATE_5983000 = (((1[&theta=0.005580364987241566]:0.037428335536667016,2[&theta=0.0031167260929598067]:0.037428335536667016)[&theta=0.022723282834260682]:0.0027944164989443937,((((3[&theta=5.287150086938597E-4]:7.352964507049566E-4,(10[&theta=1.3909939464207E-4]:2.12025920839541E-4,13[&theta=1.4350908502439348E-4]:2.12025920839541E-4)[&theta=0.020127381332204538]:5.232705298654156E-4)[&theta=0.3031720833724368]:0.0055864181714804515,(6[&theta=5.029237253202772E-4]:7.218880381943975E-4,7[&theta=4.962599749055446E-4]:7.218880381943975E-4)[&theta=0.7113266831003471]:0.0055998265839910105)[&theta=0.5228828712922262]:0.02267942219650139,12[&theta=0.004781251919465001]:0.0290011368186868)[&theta=0.019008678366399336]:0.002581227402326077,((4[&theta=4.507461737790226E-4]:6.473838251077828E-4,8[&theta=3.9555082681972363E-4]:6.473838251077828E-4)[&theta=0.13935084150890165]:0.012936091274134929,(5[&theta=4.561776959542996E-4]:5.918570137107836E-4,9[&theta=3.882219604400633E-4]:5.918570137107836E-4)[&theta=0.06771739529140662]:0.012991618085531927)[&theta=0.1547900513398976]:0.017998889121770167)[&theta=0.24405207295673514]:0.008640387814598534)[&theta=0.025104499786577656]:0.04023507092388846,11[&theta=2.6229077280162036E-5]:0.08045782295949987)[&theta=0.029521609713189373]:0.0;
tree STATE_5983500 = (((1[&theta=0.005275423096287999]:0.037428335536667016,2[&theta=0.003411693823750825]:0.037428335536667016)[&theta=0.01933185219953614]:0.0027944164989443937,((((3[&theta=5.224694686493681E-4]:7.352964507049566E-4,(10[&theta=1.3934049187163116E-4]:2.12025920839541E-4,13[&theta=1.4549090585676847E-4]:2.12025920839541E-4)[&theta=0.016683648743802893]:5.232705298654156E-4)[&theta=0.2792993781929876]:0.0055864181714804515,(6[&theta=5.029237253202772E-4]:7.218880381943975E-4,7[&theta=4.962599749055446E-4]:7.218880381943975E-4)[&theta=0.41363300510937545]:0.0055998265839910105)[&theta=0.4775039297891998]:0.02267942219650139,12[&theta=0.0048327991676988934]:0.0290011368186868)[&theta=0.019796741793132615]:0.002581227402326077,((4[&theta=4.5613279146813234E-4]:6.473838251077828E-4,8[&theta=3.9555082681972363E-4]:6.473838251077828E-4)[&theta=0.13287199481916742]:0.012936091274134929,(5[&theta=4.484708404289033E-4]:5.918570137107836E-4,9[&theta=3.882219604400633E-4]:5.918570137107836E-4)[&theta=0.06831722800677113]:0.012991618085531927)[&theta=0.1578642743430479]:0.017998889121770167)[&theta=0.4328745017568861]:0.008640387814598534)[&theta=0.025104499786577656]:0.04023507092388846,11[&theta=4.415363860516006E-5]:0.08045782295949987)[&theta=0.029441654001945775]:0.0;
tree STATE_5984000 = (((1[&theta=0.0056820433846144595]:0.03764653568553797,2[&theta=0.0031903194351153084]:0.03764653568553797)[&theta=0.018386666086641454]:0.0028107074209780467,((((3[&theta=5.122574402542925E-4]:7.395830905650414E-4,(10[&theta=1.418504762128646E-4]:2.1326199203609115E-4,13[&theta=1.4018496912392462E-4]:2.1326199203609115E-4)[&theta=0.02112153673016998]:5.263210985289502E-4)[&theta=0.26956676085506437]:0.005618985937564472,(6[&theta=5.029237253202772E-4]:7.260965095341893E-4,7[&theta=4.962599749055446E-4]:7.260965095341893E-4)[&theta=0.5048425084467775]:0.005632472518595325)[&theta=0.5168153993218813]:0.022811638957643116,12[&theta=0.0048327991676988934]:0.02917020798577263)[&theta=0.019796741793132615]:0.0025962754720673976,((4[&theta=4.5613279146813234E-4]:6.511579509135318E-4,8[&theta=3.9555082681972363E-4]:6.511579509135318E-4)[&theta=0.1422078911813365]:0.013011506250551906,(5[&theta=4.484708404289033E-4]:5.953074286611223E-4,9[&theta=3.9098469654664283E-4]:5.953074286611223E-4)[&theta=0.06674140005639508]:0.013067356772804316)[&theta=0.1541292837707474]:0.01810381925637459)[&theta=0.34170139691968426]:0.008690759648675987)[&theta=0.025104499786577656]:0.04046963381159221,11[&theta=2.914936429930432E-5]:0.08092687691810822)[&theta=0.031967452827087114]:0.0;
tree STATE_5984500 = (((1[&theta=0.005193117102022472]:0.03764653568553797,2[&theta=0.003606708189114286]:0.03764653568553797)[&theta=0.018677187280804423]:0.0028107074209780467,((((3[&theta=5.424994679500856E-4]:7.395830905650414E-4,(10[&theta=1.418504762128646E-4]:2.1326199203609115E-4,13[&theta=1.4018496912392462E-4]:2.1326199203609115E-4)[&theta=0.01927313529321765]:5.263210985289502E-4)[&theta=0.3686651955657213]:0.0061430438037899035,(6[&theta=5.029237253202772E-4]:7.260965095341893E-4,7[&theta=4.993029312834733E-4]:7.260965095341893E-4)[&theta=0.5304485746428189]:0.006156530384820756)[&theta=0.5336609759926022]:0.022287581091417687,12[&theta=0.005166794245740604]:0.02917020798577263)[&theta=0.0177577400410017]:0.0025962754720673976,((4[&theta=4.653244615638203E-4]:6.511579509135318E-4,8[&theta=3.9555082681972363E-4]:6.511579509135318E-4)[&theta=0.15399281193273942]:0.013011506250551906,(5[&theta=4.647571670886434E-4]:5.953074286611223E-4,9[&theta=3.9098469654664283E-4]:5.953074286611223E-4)[&theta=0.06900602819153245]:0.013067356772804316)[&theta=0.1514721638005553]:0.01810381925637459)[&theta=0.2864169024424275]:0.008690759648675987)[&theta=0.024219223072281526]:0.04046963381159221,11[&theta=8.04867268159482E-5]:0.08092687691810822)[&theta=0.02818156140780578]:0.0;
tree STATE_5985000 = (((1[&theta=0.005417660038926984]:0.037649855881961916,2[&theta=0.0035562919334173916]:0.037649855881961916)[&theta=0.024572158126466084]:0.0028109553083482397,((((3[&theta=5.223695327756864E-4]:7.396483173140049E-4,(10[&theta=1.418504762128646E-4]:2.132808004520696E-4,13[&theta=1.3945197230946424E-4]:2.132808004520696E-4)[&theta=0.019503949126779108]:5.263675168619353E-4)[&theta=0.2921542575317832]:0.0061435855830452345,(6[&theta=5.029237253202772E-4]:7.261605468483936E-4,7[&theta=4.993029312834733E-4]:7.261605468483936E-4)[&theta=0.5888474710612642]:0.0061570733535108455)[&theta=0.4983171682480084]:0.022289546721074985,12[&theta=0.005127760572042159]:0.029172780621434226)[&theta=0.018667881277775522]:0.002596504447838502,((4[&theta=4.653244615638203E-4]:6.512153791007656E-4,8[&theta=3.743373132827659E-4]:6.512153791007656E-4)[&theta=0.13619587363364724]:0.013012653786593047,(5[&theta=4.647571670886434E-4]:5.953599311705777E-4,9[&theta=3.9098469654664283E-4]:5.953599311705777E-4)[&theta=0.06685608850283745]:0.013068509234523233)[&theta=0.14728031728204388]:0.018105415903578916)[&theta=0.2575098685871922]:0.008691526121037428)[&theta=0.02455389453280669]:0.040473202988171475,11[&theta=1.2313690616593947E-4]:0.08093401417848163)[&theta=0.03125188397386846]:0.0;
tree STATE_5985500 = (((1[&theta=0.005849880401496028]:0.037854766571259246,2[&theta=0.003135850810368704]:0.037854766571259246)[&theta=0.02243803238233184]:0.0028262540333054698,((((3[&theta=5.223695327756864E-4]:7.436738797760125E-4,(10[&theta=1.3935862080327637E-4]:2.1444158884848568E-4,13[&theta=1.4440099126561567E-4]:2.1444158884848568E-4)[&theta=0.02072427204943981]:5.292322909275268E-4)[&theta=0.2989896978445027]:0.006177022267651032,(6[&theta=5.282795798455354E-4]:7.301127016364951E-4,7[&theta=4.90215236381432E-4]:7.301127016364951E-4)[&theta=0.6149839761175564]:0.00619058344579055)[&theta=0.5163289356563736]:0.022308610633051194,12[&theta=0.004859676488543704]:0.02922930678047824)[&theta=0.021257599329103843]:0.0030942654776911285,((4[&theta=4.563945061444914E-4]:6.547596421287813E-4,8[&theta=3.9589835168006874E-4]:6.547596421287813E-4)[&theta=0.1387461683924476]:0.013083475620954322,(5[&theta=4.647571670886434E-4]:5.98600198922429E-4,9[&theta=3.9098469654664283E-4]:5.98600198922429E-4)[&theta=0.06835087417412246]:0.013139635064160675)[&theta=0.1669086646211184]:0.018585336995086264)[&theta=0.36315636498925297]:0.008357448346395346)[&theta=0.02455389453280669]:0.04069347984522978,11[&theta=4.420909980781496E-5]:0.0813745004497945)[&theta=0.027946572073135913]:0.0;
tree STATE_5986000 = (((1[&theta=0.005672742190075034]:0.03783003362838993,2[&theta=0.0030950110744648015]:0.03783003362838993)[&theta=0.02278439823862122]:0.002824407460578403,((((3[&theta=5.223695327756864E-4]:7.431879900123739E-4,(10[&theta=1.3744841879033474E-4]:2.1430148042763964E-4,13[&theta=1.445051944268317E-4]:2.1430148042763964E-4)[&theta=0.02168784048872956]:5.288865095847343E-4)[&theta=0.346649725917943]:0.0061729864234843345,(6[&theta=5.188104790291133E-4]:7.296356722588671E-4,7[&theta=4.90215236381432E-4]:7.296356722588671E-4)[&theta=0.6431199609823044]:0.006186538741237842)[&theta=0.5286838141489353]:0.022294034989288013,12[&theta=0.004995670816954448]:0.029210209402784723)[&theta=0.018965372692880407]:0.0028860590585264717,((4[&theta=4.52353255926577E-4]:6.543318457298412E-4,8[&theta=3.9768942381269946E-4]:6.543318457298412E-4)[&theta=0.13569207787022974]:0.013074927348586667,(5[&theta=4.5066951329563587E-4]:5.982090950836657E-4,9[&theta=3.9098469654664283E-4]:5.982090950836657E-4)[&theta=0.0696265123614395]:0.013131050099232842)[&theta=0.15306731857188405]:0.018367009266994687)[&theta=0.3143053570361835]:0.008558172627657137)[&theta=0.025175249828391887]:0.040666892189213696,11[&theta=3.660047296948502E-5]:0.08132133327818203)[&theta=0.029554492877348248]:0.0;
tree STATE_5986500 = (((1[&theta=0.005513515983171444]:0.03783003362838993,2[&theta=0.003343146952165889]:0.03783003362838993)[&theta=0.018986511602256555]:0.002824407460578403,((((3[&theta=5.223695327756864E-4]:7.431879900123739E-4,(10[&theta=1.4483382545277338E-4]:2.1430148042763964E-4,13[&theta=1.4652069066431773E-4]:2.1430148042763964E-4)[&theta=0.020589654086527534]:5.288865095847343E-4)[&theta=0.2658277502799246]:0.006038717623587127,(6[&theta=5.188104790291133E-4]:7.296356722588671E-4,7[&theta=5.141177711658985E-4]:7.296356722588671E-4)[&theta=0.4738629370600676]:0.006052269941340634)[&theta=0.5286838141489353]:0.02242830378918522,12[&theta=0.005239759339080956]:0.029210209402784723)[&theta=0.02038942670250161]:0.0028860590585264717,((4[&theta=4.717912145891787E-4]:6.543318457298412E-4,8[&theta=3.9768942381269946E-4]:6.543318457298412E-4)[&theta=0.14764025194982572]:0.013074927348586667,(5[&theta=4.58685208395854E-4]:5.982090950836657E-4,9[&theta=3.9098469654664283E-4]:5.982090950836657E-4)[&theta=0.07211855359558543]:0.013131050099232842)[&theta=0.14288701286648683]:0.018367009266994687)[&theta=0.44094125439004334]:0.008558172627657137)[&theta=0.025483812067613777]:0.040666892189213696,11[&theta=2.4100519408237774E-5]:0.08132133327818203)[&theta=0.031019097177739825]:0.0;
tree STATE_5987000 = (((1[&theta=0.005513515983171444]:0.038476463207118713,2[&theta=0.0031628332976413745]:0.038476463207118713)[&theta=0.02795493511105411]:0.0028726701859789483,((((3[&theta=5.223695327756864E-4]:7.558873892256873E-4,(10[&theta=1.4483382545277338E-4]:2.1796340727324077E-4,13[&theta=1.456094043236896E-4]:2.1796340727324077E-4)[&theta=0.019265021384284122]:5.379239819524465E-4)[&theta=0.26243184226356947]:0.004841214742186766,(6[&theta=5.188104790291133E-4]:7.421034930616971E-4,7[&theta=4.983825076738795E-4]:7.421034930616971E-4)[&theta=0.47990735773102106]:0.004854998638350756)[&theta=0.5963951283490212]:0.02411224358048333,12[&theta=0.004963899154841628]:0.029709345711895783)[&theta=0.02190868957532064]:0.0029353752700772215,((4[&theta=4.717912145891787E-4]:6.655128947222624E-4,8[&theta=3.883774747525167E-4]:6.655128947222624E-4)[&theta=0.15035335242546838]:0.013298348238477536,(5[&theta=4.761122347019585E-4]:6.084311334018252E-4,9[&theta=4.071665971660743E-4]:6.084311334018252E-4)[&theta=0.07384320076324034]:0.013355429999797972)[&theta=0.14493705818116606]:0.018680859848773206)[&theta=0.23321662890538544]:0.008704412411124657)[&theta=0.026070725918411496]:0.04136179725444086,11[&theta=3.71734997556638E-5]:0.08271093064753852)[&theta=0.03131207381272988]:0.0;
tree STATE_5987500 = (((1[&theta=0.005964108846696048]:0.0384771132665079,2[&theta=0.0034227001557452126]:0.0384771132665079)[&theta=0.02262267950470939]:0.002872718719707644,((((3[&theta=5.346459291575569E-4]:7.559001599341563E-4,(10[&theta=1.4394339486486615E-4]:2.1796708976241954E-4,13[&theta=1.456094043236896E-4]:2.1796708976241954E-4)[&theta=0.020170901671270964]:5.379330701717368E-4)[&theta=0.24519607786261305]:0.004841296534452372,(6[&theta=5.069629481777465E-4]:7.421160308914039E-4,7[&theta=5.136463171194278E-4]:7.421160308914039E-4)[&theta=0.421479972596625]:0.004855080663495125)[&theta=0.5764241539085326]:0.02411265095655242,12[&theta=0.004963899154841628]:0.02970984765093895)[&theta=0.02168091029247396]:0.0029354248632075704,((4[&theta=4.717912145891787E-4]:6.655241385547194E-4,8[&theta=3.983842036177215E-4]:6.655241385547194E-4)[&theta=0.1497144446636026]:0.013298572913913181,(5[&theta=4.761122347019585E-4]:6.084414128386022E-4,9[&theta=4.013901751335743E-4]:6.084414128386022E-4)[&theta=0.07384320076324034]:0.013355655639629298)[&theta=0.14493705818116606]:0.01868117546167862)[&theta=0.3266481390277407]:0.008704559472069023)[&theta=0.026070725918411496]:0.04136249606151454,11[&theta=2.4414105152660505E-5]:0.08271232804773009)[&theta=0.02970804525009241]:0.0;
tree STATE_5988000 = (((1[&theta=0.005836716453355796]:0.0384771132665079,2[&theta=0.003362071203598932]:0.0384771132665079)[&theta=0.02122519824140402]:0.002872718719707644,((((3[&theta=5.346459291575569E-4]:7.559001599341563E-4,(10[&theta=1.4394339486486615E-4]:2.1796708976241954E-4,13[&theta=1.456094043236896E-4]:2.1796708976241954E-4)[&theta=0.022359485598270234]:5.379330701717368E-4)[&theta=0.22991102339045472]:0.004841296534452372,(6[&theta=5.069629481777465E-4]:7.421160308914039E-4,7[&theta=4.940586637404639E-4]:7.421160308914039E-4)[&theta=0.3470932428816984]:0.004855080663495125)[&theta=0.611402827985481]:0.02411265095655242,12[&theta=0.004909837859310857]:0.02970984765093895)[&theta=0.020309085925987496]:0.0029354248632075704,((4[&theta=4.717912145891787E-4]:6.655241385547194E-4,8[&theta=4.034071183314582E-4]:6.655241385547194E-4)[&theta=0.14269819189376917]:0.013298572913913181,(5[&theta=4.761122347019585E-4]:6.084414128386022E-4,9[&theta=3.944390705071017E-4]:6.084414128386022E-4)[&theta=0.07065244700176877]:0.013355655639629298)[&theta=0.14525655374183566]:0.01868117546167862)[&theta=0.2826480122850996]:0.008704559472069023)[&theta=0.02450788068154072]:0.04136249606151454,11[&theta=2.9868693179440123E-5]:0.08271232804773009)[&theta=0.028833831840218198]:0.0;
tree STATE_5988500 = (((1[&theta=0.005774184876701664]:0.038687702048268484,2[&theta=0.0037499980879785446]:0.038687702048268484)[&theta=0.021985986690511636]:0.0028884413736222914,((((3[&theta=5.397246580046444E-4]:7.600372710711221E-4,(10[&theta=1.4183948294556654E-4]:2.1916004370309166E-4,13[&theta=1.456333194372615E-4]:2.1916004370309166E-4)[&theta=0.031563038629556665]:5.408772273680305E-4)[&theta=0.2120650804152388]:0.004867793395905321,(6[&theta=5.069629481777465E-4]:7.461777002216354E-4,7[&theta=5.128418524380937E-4]:7.461777002216354E-4)[&theta=0.3636662798538312]:0.0048816529667548075)[&theta=0.597247256433676]:0.02424462171420223,12[&theta=0.0046460599670389725]:0.029872452381178673)[&theta=0.019859402132369423]:0.0029514907136161256,((4[&theta=4.717912145891787E-4]:6.691666134098301E-4,8[&theta=4.034071183314582E-4]:6.691666134098301E-4)[&theta=0.1531072521867163]:0.013371357227271037,(5[&theta=4.761122347019585E-4]:6.117714686828357E-4,9[&theta=4.051677165121735E-4]:6.117714686828357E-4)[&theta=0.07065244700176877]:0.013428752371998032)[&theta=0.1718298660808342]:0.01878341925411393)[&theta=0.24050105168300437]:0.008752200327095977)[&theta=0.02439789687849]:0.04196737288406049,11[&theta=2.534503649966753E-5]:0.08354351630595126)[&theta=0.027276734885214482]:0.0;
tree STATE_5989000 = (((1[&theta=0.0058595235905165004]:0.038687702048268484,2[&theta=0.0034624119021488876]:0.038687702048268484)[&theta=0.023876898323473117]:0.0028884413736222914,((((3[&theta=5.503111335035999E-4]:7.600372710711221E-4,(10[&theta=1.401862840936674E-4]:2.1916004370309166E-4,13[&theta=1.456333194372615E-4]:2.1916004370309166E-4)[&theta=0.021286214531761844]:5.408772273680305E-4)[&theta=0.24207187375555897]:0.004867793395905321,(6[&theta=5.009977708448162E-4]:7.461777002216354E-4,7[&theta=5.128418524380937E-4]:7.461777002216354E-4)[&theta=0.7161952900012877]:0.0048816529667548075)[&theta=0.5296593485402353]:0.02424462171420223,12[&theta=0.00485734617566097]:0.029872452381178673)[&theta=0.019859402132369423]:0.0029514907136161256,((4[&theta=4.738879204736282E-4]:6.691666134098301E-4,8[&theta=4.034071183314582E-4]:6.691666134098301E-4)[&theta=0.1392576627812898]:0.013371357227271037,(5[&theta=4.761122347019585E-4]:6.117714686828357E-4,9[&theta=4.051677165121735E-4]:6.117714686828357E-4)[&theta=0.07065244700176877]:0.013428752371998032)[&theta=0.15364977879911912]:0.01878341925411393)[&theta=0.30302073414361425]:0.008752200327095977)[&theta=0.02443854658283842]:0.04196737288406049,11[&theta=7.567505778870185E-5]:0.08354351630595126)[&theta=0.029374981136017376]:0.0;
tree STATE_5989500 = (((1[&theta=0.005661281721503916]:0.03885334961239089,2[&theta=0.0033222669526614306]:0.03885334961239089)[&theta=0.02231633891892665]:0.0029008086958543997,((((3[&theta=5.286968699628104E-4]:7.632914918164664E-4,(10[&theta=1.4581550383865457E-4]:2.2009841236988616E-4,13[&theta=1.4686723071823267E-4]:2.2009841236988616E-4)[&theta=0.01707987295628232]:5.431930794465803E-4)[&theta=0.2546156918947057]:0.004888635629379846,(6[&theta=5.223027948146232E-4]:7.493725790048198E-4,7[&theta=5.162292045759102E-4]:7.493725790048198E-4)[&theta=0.35365136082311416]:0.004902554542191492)[&theta=0.5289066239474006]:0.02434842892728033,12[&theta=0.005205970518863192]:0.03000035604847664)[&theta=0.021033454093473476]:0.0029641279916490897,((4[&theta=4.696019169605693E-4]:6.720317569473056E-4,8[&theta=4.034071183314582E-4]:6.720317569473056E-4)[&theta=0.13216980420273497]:0.0134286088249737,(5[&theta=4.761122347019585E-4]:6.143908657579182E-4,9[&theta=3.996003611335402E-4]:6.143908657579182E-4)[&theta=0.07065244700176877]:0.013486249716163088)[&theta=0.14439738724723827]:0.018863843458204726)[&theta=0.34817010044715907]:0.008789674268119559)[&theta=0.024493630305534177]:0.0421470628817292,11[&theta=5.166448824072929E-5]:0.08390122118997449)[&theta=0.030047348248108396]:0.0;
tree STATE_5990000 = (((1[&theta=0.005550400596113646]:0.03885334961239089,2[&theta=0.0027666173656493136]:0.03885334961239089)[&theta=0.021167766638532825]:0.0029008086958543997,((((3[&theta=5.286968699628104E-4]:7.632914918164664E-4,(10[&theta=1.4896530024492515E-4]:2.2009841236988616E-4,13[&theta=1.470810304755736E-4]:2.2009841236988616E-4)[&theta=0.01972753722754367]:5.431930794465803E-4)[&theta=0.229599423033083]:0.004888635629379846,(6[&theta=5.223027948146232E-4]:7.493725790048198E-4,7[&theta=5.162292045759102E-4]:7.493725790048198E-4)[&theta=0.49010810489328127]:0.004902554542191492)[&theta=0.5703369485418702]:0.02434842892728033,12[&theta=0.005237701984804334]:0.03000035604847664)[&theta=0.021033454093473476]:0.0029641279916490897,((4[&theta=4.623764084955686E-4]:6.720317569473056E-4,8[&theta=4.0040056363063156E-4]:6.720317569473056E-4)[&theta=0.14111547872030247]:0.0134286088249737,(5[&theta=4.761122347019585E-4]:6.143908657579182E-4,9[&theta=4.138553034222001E-4]:6.143908657579182E-4)[&theta=0.07028859572642739]:0.013486249716163088)[&theta=0.15432222923627475]:0.018863843458204726)[&theta=0.3142081450512109]:0.008789674268119559)[&theta=0.024493630305534177]:0.0421470628817292,11[&theta=3.555012161641314E-5]:0.08390122118997449)[&theta=0.029688313246987296]:0.0;
tree STATE_5990500 = (((1[&theta=0.006113719743255064]:0.03885334961239089,2[&theta=0.003716072569118434]:0.03885334961239089)[&theta=0.02241729837820034]:0.0029008086958543997,((((3[&theta=5.320300761235056E-4]:7.632914918164664E-4,(10[&theta=1.4536931026636515E-4]:2.2009841236988616E-4,13[&theta=1.4690455255319631E-4]:2.2009841236988616E-4)[&theta=0.015625334156640237]:5.431930794465803E-4)[&theta=0.25106795315096253]:0.004888635629379846,(6[&theta=5.13684096736945E-4]:7.493725790048198E-4,7[&theta=4.994628360580362E-4]:7.493725790048198E-4)[&theta=0.3942876812833431]:0.004902554542191492)[&theta=0.5416036885043918]:0.02434842892728033,12[&theta=0.005202278802485953]:0.03000035604847664)[&theta=0.021524037529202032]:0.0029641279916490897,((4[&theta=4.68117368359349E-4]:6.720317569473056E-4,8[&theta=3.8582895805608597E-4]:6.720317569473056E-4)[&theta=0.13202921594550177]:0.01276448880359015,(5[&theta=4.894916746348653E-4]:6.143908657579182E-4,9[&theta=4.10601334103196E-4]:6.143908657579182E-4)[&theta=0.07028859572642739]:0.012822129694779538)[&theta=0.15970435999826685]:0.019527963479588274)[&theta=0.35462070650350375]:0.008789674268119559)[&theta=0.024981462510077268]:0.0421470628817292,11[&theta=2.7454695998698638E-5]:0.08390122118997449)[&theta=0.02851710819352043]:0.0;
tree STATE_5991000 = (((1[&theta=0.0055380646192358905]:0.03885334961239089,2[&theta=0.0035964772731192033]:0.03885334961239089)[&theta=0.022335499035135868]:0.0029008086958543997,((((3[&theta=5.320300761235056E-4]:7.632914918164664E-4,(10[&theta=1.4824294438289194E-4]:2.2009841236988616E-4,13[&theta=1.4690455255319631E-4]:2.2009841236988616E-4)[&theta=0.023199365851838023]:5.431930794465803E-4)[&theta=0.20402574233181417]:0.004888635629379846,(6[&theta=5.13684096736945E-4]:7.493725790048198E-4,7[&theta=4.994628360580362E-4]:7.493725790048198E-4)[&theta=0.5969593076883928]:0.004902554542191492)[&theta=0.5515676505198092]:0.02434842892728033,12[&theta=0.005104092737106821]:0.03000035604847664)[&theta=0.021927065244611403]:0.0029641279916490897,((4[&theta=4.68117368359349E-4]:6.720317569473056E-4,8[&theta=4.0371575893855953E-4]:6.720317569473056E-4)[&theta=0.1442603430415842]:0.01276448880359015,(5[&theta=4.894916746348653E-4]:6.143908657579182E-4,9[&theta=3.849801882665273E-4]:6.143908657579182E-4)[&theta=0.0655266704228653]:0.012822129694779538)[&theta=0.16147390895219987]:0.019527963479588274)[&theta=0.28423335466926414]:0.008789674268119559)[&theta=0.024011268470493136]:0.0421470628817292,11[&theta=6.37246113101453E-5]:0.08390122118997449)[&theta=0.02819876681939184]:0.0;
tree STATE_5991500 = (((1[&theta=0.00559617516244545]:0.03885334961239089,2[&theta=0.0034807697012901014]:0.03885334961239089)[&theta=0.024719236855399878]:0.0029008086958543997,((((3[&theta=5.320300761235056E-4]:7.632914918164664E-4,(10[&theta=1.4117400883506957E-4]:2.2009841236988616E-4,13[&theta=1.459038172322761E-4]:2.2009841236988616E-4)[&theta=0.021432865948213548]:5.431930794465803E-4)[&theta=0.22436417984188556]:0.004888635629379846,(6[&theta=5.13684096736945E-4]:7.493725790048198E-4,7[&theta=4.994628360580362E-4]:7.493725790048198E-4)[&theta=0.7389441004701591]:0.004902554542191492)[&theta=0.5662449891962748]:0.02434842892728033,12[&theta=0.005104092737106821]:0.03000035604847664)[&theta=0.019459799000279696]:0.0029641279916490897,((4[&theta=4.68117368359349E-4]:6.720317569473056E-4,8[&theta=4.0389264194916097E-4]:6.720317569473056E-4)[&theta=0.14861291017752104]:0.01276448880359015,(5[&theta=4.704560922506578E-4]:6.143908657579182E-4,9[&theta=4.2798395632352753E-4]:6.143908657579182E-4)[&theta=0.0655266704228653]:0.012822129694779538)[&theta=0.16435767801908643]:0.019527963479588274)[&theta=0.24628595030124403]:0.008789674268119559)[&theta=0.024011268470493136]:0.0421470628817292,11[&theta=7.794283187558379E-5]:0.08390122118997449)[&theta=0.027629261380838543]:0.0;
tree STATE_5992000 = (((1[&theta=0.0054157907754648895]:0.038448341568835295,2[&theta=0.0032907721937147]:0.038448341568835295)[&theta=0.021113070533157568]:0.002870570611716028,((((3[&theta=5.320300761235056E-4]:7.553349270196791E-4,(10[&theta=1.4307749628118073E-4]:2.1780410239988576E-4,13[&theta=1.464756312219106E-4]:2.1780410239988576E-4)[&theta=0.01578681267097089]:5.375308246197933E-4)[&theta=0.3270957410085804]:0.0048376764000813794,(6[&theta=5.117796095417116E-4]:7.415611052156934E-4,7[&theta=4.994628360580362E-4]:7.415611052156934E-4)[&theta=0.47951705810544426]:0.0048514502218853645)[&theta=0.5812366393407896]:0.024094620448426675,12[&theta=0.005210226554137657]:0.02968763177552773)[&theta=0.019465133657578963]:0.0029332298659862435,((4[&theta=4.6032601755923385E-4]:6.650264853348511E-4,8[&theta=4.0389264194916097E-4]:6.650264853348511E-4)[&theta=0.15247595259051236]:0.012631431533395856,(5[&theta=4.704560922506578E-4]:6.079864438740535E-4,9[&theta=3.9453768118978647E-4]:6.079864438740535E-4)[&theta=0.07051075845337935]:0.012688471574856653)[&theta=0.1595741946097885]:0.019324403622783266)[&theta=0.3150719468352545]:0.008698050539037348)[&theta=0.02397875301738258]:0.04170772110940747,11[&theta=3.928946029043865E-5]:0.0830266332899588)[&theta=0.02626132432347153]:0.0;
tree STATE_5992500 = (((1[&theta=0.005514029356534059]:0.038015552148585506,2[&theta=0.003116269129657533]:0.038015552148585506)[&theta=0.0204100169776486]:0.0028382583573992523,((((3[&theta=5.320300761235056E-4]:7.468325846085246E-4,(10[&theta=1.4214805819664353E-4]:2.1535241508752382E-4,13[&theta=1.4691045708451627E-4]:2.1535241508752382E-4)[&theta=0.01986499635145627]:5.314801695210007E-4)[&theta=0.24013566816257165]:0.004250017477997171,(6[&theta=5.117796095417116E-4]:7.332138062761149E-4,7[&theta=4.994628360580362E-4]:7.332138062761149E-4)[&theta=0.4321071307672261]:0.00426363625632958)[&theta=0.5749100518120274]:0.02435660623433301,12[&theta=0.004944083372819574]:0.029353456296938706)[&theta=0.022674508025387407]:0.002900212294841161,((4[&theta=4.5747015418480346E-4]:6.575406897115591E-4,8[&theta=4.0389264194916097E-4]:6.575406897115591E-4)[&theta=0.1278646219640506]:0.012489247249049651,(5[&theta=4.520578700786167E-4]:6.011427130438721E-4,9[&theta=3.9453768118978647E-4]:6.011427130438721E-4)[&theta=0.06709279726182497]:0.012545645225717337)[&theta=0.16075305538446996]:0.01910688065301866)[&theta=0.260312910978226]:0.008600141914204891)[&theta=0.02392096403205687]:0.0412382428509873,11[&theta=4.096931911556865E-5]:0.08209205335697206)[&theta=0.028542757727131263]:0.0;
tree STATE_5993000 = (((1[&theta=0.005240953186080903]:0.038015552148585506,2[&theta=0.0035257046881711066]:0.038015552148585506)[&theta=0.0204100169776486]:0.0028382583573992523,((((3[&theta=5.273217080772168E-4]:7.468325846085246E-4,(10[&theta=1.396050199509268E-4]:2.1535241508752382E-4,13[&theta=1.4691045708451627E-4]:2.1535241508752382E-4)[&theta=0.014347273050773603]:5.314801695210007E-4)[&theta=0.24303783285022504]:0.004250017477997171,(6[&theta=5.146054560332742E-4]:7.332138062761149E-4,7[&theta=4.96832666028148E-4]:7.332138062761149E-4)[&theta=0.551167426483131]:0.00426363625632958)[&theta=0.5924889785547607]:0.02435660623433301,12[&theta=0.004800303401099282]:0.029353456296938706)[&theta=0.021542952229524966]:0.002900212294841161,((4[&theta=4.5747015418480346E-4]:6.575406897115591E-4,8[&theta=3.989034681766782E-4]:6.575406897115591E-4)[&theta=0.1278646219640506]:0.012489247249049651,(5[&theta=4.520578700786167E-4]:6.011427130438721E-4,9[&theta=3.8695702568265804E-4]:6.011427130438721E-4)[&theta=0.06674414996541249]:0.012545645225717337)[&theta=0.16902984602185894]:0.01910688065301866)[&theta=0.37637411370155227]:0.008600141914204891)[&theta=0.025911510176425546]:0.0412382428509873,11[&theta=3.0451008867291985E-5]:0.08209205335697206)[&theta=0.030977437789983332]:0.0;
tree STATE_5993500 = (((1[&theta=0.005537097712327222]:0.038015552148585506,2[&theta=0.003003284335208757]:0.038015552148585506)[&theta=0.022765964269832368]:0.0028382583573992523,((((3[&theta=5.329434310359765E-4]:7.468325846085246E-4,(10[&theta=1.396050199509268E-4]:2.1535241508752382E-4,13[&theta=1.4691045708451627E-4]:2.1535241508752382E-4)[&theta=0.023812027441629774]:5.314801695210007E-4)[&theta=0.18152688446973042]:0.004250017477997171,(6[&theta=5.189710483024652E-4]:7.332138062761149E-4,7[&theta=5.064132370783185E-4]:7.332138062761149E-4)[&theta=0.3717274653504097]:0.00426363625632958)[&theta=0.5868081114145564]:0.02435660623433301,12[&theta=0.0048048613397462065]:0.029353456296938706)[&theta=0.020440381949708715]:0.002900212294841161,((4[&theta=4.5747015418480346E-4]:6.575406897115591E-4,8[&theta=3.848091254398806E-4]:6.575406897115591E-4)[&theta=0.1278646219640506]:0.012489247249049651,(5[&theta=4.5663300108731916E-4]:6.011427130438721E-4,9[&theta=3.899577918613213E-4]:6.011427130438721E-4)[&theta=0.06674799588573126]:0.012545645225717337)[&theta=0.1592544879028731]:0.01910688065301866)[&theta=0.4239901930527521]:0.008600141914204891)[&theta=0.024420297604958993]:0.04451601247025294,11[&theta=2.7990384049722076E-5]:0.0853698229762377)[&theta=0.025656802120135404]:0.0;
tree STATE_5994000 = (((1[&theta=0.0053647786212548485]:0.038015552148585506,2[&theta=0.003391010975627271]:0.038015552148585506)[&theta=0.022476979289203995]:0.0028382583573992523,((((3[&theta=5.329434310359765E-4]:7.468325846085246E-4,(10[&theta=1.396050199509268E-4]:2.1535241508752382E-4,13[&theta=1.4691045708451627E-4]:2.1535241508752382E-4)[&theta=0.022671618908448384]:5.314801695210007E-4)[&theta=0.2222864189451506]:0.004250017477997171,(6[&theta=5.189710483024652E-4]:7.332138062761149E-4,7[&theta=4.8782022178254586E-4]:7.332138062761149E-4)[&theta=0.5166871345110498]:0.00426363625632958)[&theta=0.598559296491647]:0.02435660623433301,12[&theta=0.004709724539679629]:0.029353456296938706)[&theta=0.021972677511305484]:0.002900212294841161,((4[&theta=4.5747015418480346E-4]:6.575406897115591E-4,8[&theta=3.9475079384800087E-4]:6.575406897115591E-4)[&theta=0.13452064419982343]:0.012489247249049651,(5[&theta=4.5663300108731916E-4]:6.011427130438721E-4,9[&theta=3.874503204591525E-4]:6.011427130438721E-4)[&theta=0.06857749293025045]:0.012545645225717337)[&theta=0.16003962455845105]:0.01910688065301866)[&theta=0.2852916544969002]:0.008600141914204891)[&theta=0.024276058292584]:0.04451601247025294,11[&theta=2.45301954244521E-5]:0.0853698229762377)[&theta=0.022064548810626774]:0.0;
tree STATE_5994500 = (((1[&theta=0.005547290801576233]:0.038015552148585506,2[&theta=0.0032099817561306904]:0.038015552148585506)[&theta=0.02216402399645316]:0.0028382583573992523,((((3[&theta=5.289037356464981E-4]:7.468325846085246E-4,(10[&theta=1.396050199509268E-4]:2.1535241508752382E-4,13[&theta=1.4457449119996052E-4]:2.1535241508752382E-4)[&theta=0.01727573682521394]:5.314801695210007E-4)[&theta=0.25629450907796736]:0.004250017477997171,(6[&theta=5.088089010514684E-4]:7.332138062761149E-4,7[&theta=4.8782022178254586E-4]:7.332138062761149E-4)[&theta=0.40652363270956177]:0.00426363625632958)[&theta=0.5221432001801355]:0.02435660623433301,12[&theta=0.005247378062541698]:0.029353456296938706)[&theta=0.02175815880683157]:0.002900212294841161,((4[&theta=4.5747015418480346E-4]:6.575406897115591E-4,8[&theta=3.872466042362687E-4]:6.575406897115591E-4)[&theta=0.13460851414297476]:0.012489247249049651,(5[&theta=4.583160865260942E-4]:6.011427130438721E-4,9[&theta=3.874503204591525E-4]:6.011427130438721E-4)[&theta=0.06640839018621712]:0.012545645225717337)[&theta=0.16442852219800366]:0.01910688065301866)[&theta=0.3074505164397883]:0.008600141914204891)[&theta=0.024276058292584]:0.04451601247025294,11[&theta=3.525377813088047E-5]:0.0853698229762377)[&theta=0.0194897169965809]:0.0;
tree STATE_5995000 = (((1[&theta=0.0052391384545410246]:0.038015552148585506,2[&theta=0.0032099817561306904]:0.038015552148585506)[&theta=0.026232520267264116]:0.0028382583573992523,((((3[&theta=5.289037356464981E-4]:7.468325846085246E-4,(10[&theta=1.387089276540537E-4]:2.1535241508752382E-4,13[&theta=1.4300791021475763E-4]:2.1535241508752382E-4)[&theta=0.017610885412112993]:5.314801695210007E-4)[&theta=0.23177530533027396]:0.004250017477997171,(6[&theta=5.088089010514684E-4]:7.332138062761149E-4,7[&theta=4.90505381409384E-4]:7.332138062761149E-4)[&theta=0.6166441849660862]:0.00426363625632958)[&theta=0.5065194644065254]:0.02435660623433301,12[&theta=0.004770706332560252]:0.029353456296938706)[&theta=0.02106693972703735]:0.002900212294841161,((4[&theta=4.493077574811317E-4]:6.575406897115591E-4,8[&theta=3.950378449551026E-4]:6.575406897115591E-4)[&theta=0.13460851414297476]:0.012489247249049651,(5[&theta=4.572535206163765E-4]:6.011427130438721E-4,9[&theta=4.037830965978242E-4]:6.011427130438721E-4)[&theta=0.06404304150232248]:0.012545645225717337)[&theta=0.16983737669194793]:0.01910688065301866)[&theta=0.2542188663342188]:0.008600141914204891)[&theta=0.0253900827317401]:0.04451601247025294,11[&theta=3.0529678065539764E-5]:0.0853698229762377)[&theta=0.02198514306303756]:0.0;
tree STATE_5995500 = (((1[&theta=0.005325007259870191]:0.03829596682252244,2[&theta=0.0035963349737737262]:0.03829596682252244)[&theta=0.02695783580672897]:0.0028591942440786833,((((3[&theta=5.210754335396023E-4]:7.523414567374874E-4,(10[&theta=1.387089276540537E-4]:2.1694092226012175E-4,13[&theta=1.4472995110941875E-4]:2.1694092226012175E-4)[&theta=0.01774937707815039]:5.354005344773656E-4)[&theta=0.2331514385793609]:0.004281366944148834,(6[&theta=5.204732419532242E-4]:7.386222220110584E-4,7[&theta=5.05417363778219E-4]:7.386222220110584E-4)[&theta=0.3904544097052376]:0.004295086178875263)[&theta=0.5892326930056925]:0.024536268225528495,12[&theta=0.004770706332560252]:0.029569976626414817)[&theta=0.0195432201810691]:0.0029228428237043254,((4[&theta=4.5630135918225354E-4]:6.623909167287824E-4,8[&theta=3.9976481838937546E-4]:6.623909167287824E-4)[&theta=0.1421837512598944]:0.012581371866400244,(5[&theta=4.6972274281165935E-4]:6.05576930840023E-4,9[&theta=4.037830965978242E-4]:6.05576930840023E-4)[&theta=0.06439709872819972]:0.012638185852289003)[&theta=0.17484634441961253]:0.019249056666990116)[&theta=0.24202804670175623]:0.00866234161648198)[&theta=0.025430143154771646]:0.044844376584840265,11[&theta=3.563281931557657E-5]:0.08599953765144139)[&theta=0.023006499707652877]:0.0;
tree STATE_5996000 = (((1[&theta=0.005325007259870191]:0.03826945396660463,2[&theta=0.003247604725053774]:0.03826945396660463)[&theta=0.021627056900348607]:0.0028572147822365085,((((3[&theta=5.406182507082239E-4]:7.518205997831268E-4,(10[&theta=1.3978634470144735E-4]:2.167907308981641E-4,13[&theta=1.4472995110941875E-4]:2.167907308981641E-4)[&theta=0.019959555107274398]:5.350298688849627E-4)[&theta=0.2219789510383655]:0.0042784028914211,(6[&theta=5.204732419532242E-4]:7.381108630828291E-4,7[&theta=5.099216894943845E-4]:7.381108630828291E-4)[&theta=0.4337676241357376]:0.004292112628121398)[&theta=0.5364256979209767]:0.02451928140946928,12[&theta=0.005262146015053481]:0.029549504900673505)[&theta=0.021112030683261167]:0.002920819297022925,((4[&theta=4.5630135918225354E-4]:6.619323338441178E-4,8[&theta=4.007096869195544E-4]:6.619323338441178E-4)[&theta=0.12844960427003474]:0.01267671069710196,(5[&theta=4.5741769945006146E-4]:6.051576811057386E-4,9[&theta=4.049505163907206E-4]:6.051576811057386E-4)[&theta=0.06562445668249826]:0.01273348534984034)[&theta=0.17097901727723103]:0.019131681166750354)[&theta=0.27005323681138527]:0.00865634455114471)[&theta=0.02415762513307721]:0.04481333016941413,11[&theta=3.0662878915252534E-5]:0.08593999891825527)[&theta=0.019226451273246542]:0.0;
tree STATE_5996500 = (((1[&theta=0.005325007259870191]:0.038530132529202184,2[&theta=0.0033029405115464826]:0.038530132529202184)[&theta=0.022998055990058233]:0.0028766771618961642,((((3[&theta=5.230017515332283E-4]:7.569417471466014E-4,(10[&theta=1.4364726696500113E-4]:2.1826743595291408E-4,13[&theta=1.4472995110941875E-4]:2.1826743595291408E-4)[&theta=0.01796888857937581]:5.386743111936874E-4)[&theta=0.24213340332212874]:0.004307545923274184,(6[&theta=5.230454959132617E-4]:7.431386243619416E-4,7[&theta=4.970766416287673E-4]:7.431386243619416E-4)[&theta=0.5499104543885386]:0.004321349046058844)[&theta=0.5364256979209767]:0.024686298452339106,12[&theta=0.004876939064933055]:0.02975078612275989)[&theta=0.020231735836186707]:0.0029407149291011785,((4[&theta=4.70570401309573E-4]:6.664411927756798E-4,8[&theta=3.8613960631164317E-4]:6.664411927756798E-4)[&theta=0.13527717000849157]:0.012763060158107315,(5[&theta=4.7271795691804377E-4]:6.092798103264265E-4,9[&theta=4.049505163907206E-4]:6.092798103264265E-4)[&theta=0.06734079202848997]:0.012820221540556568)[&theta=0.16645818714172086]:0.019261999700978076)[&theta=0.3596540715997923]:0.00871530863923728)[&theta=0.025293323291238703]:0.04511858340098536,11[&theta=2.9608223499277088E-5]:0.08652539309208371)[&theta=0.022704461447143998]:0.0;
tree STATE_5997000 = (((1[&theta=0.005682641232834864]:0.038530132529202184,2[&theta=0.0031942088754216545]:0.038530132529202184)[&theta=0.019949461065350112]:0.0028766771618961642,((((3[&theta=5.30695700111631E-4]:7.569417471466014E-4,(10[&theta=1.41824868863078E-4]:2.1826743595291408E-4,13[&theta=1.4472995110941875E-4]:2.1826743595291408E-4)[&theta=0.0166612791717133]:5.386743111936874E-4)[&theta=0.20187452853614882]:0.004307545923274184,(6[&theta=5.230454959132617E-4]:7.431386243619416E-4,7[&theta=5.177090923595486E-4]:7.431386243619416E-4)[&theta=0.5006542868337207]:0.004321349046058844)[&theta=0.5861478912050202]:0.024686298452339106,12[&theta=0.004876939064933055]:0.02975078612275989)[&theta=0.021038373718186124]:0.0029407149291011785,((4[&theta=4.70570401309573E-4]:6.664411927756798E-4,8[&theta=4.004638686540903E-4]:6.664411927756798E-4)[&theta=0.1370355332576192]:0.012763060158107315,(5[&theta=4.768046900477383E-4]:6.092798103264265E-4,9[&theta=4.049505163907206E-4]:6.092798103264265E-4)[&theta=0.06734079202848997]:0.012820221540556568)[&theta=0.16645818714172086]:0.019261999700978076)[&theta=0.33150692475040944]:0.00871530863923728)[&theta=0.025293323291238703]:0.04511858340098536,11[&theta=2.9167374602369378E-5]:0.08652539309208371)[&theta=0.02210710197007521]:0.0;
tree STATE_5997500 = (((1[&theta=0.005617186487248128]:0.03808632833344372,2[&theta=0.003363570517388179]:0.03808632833344372)[&theta=0.023277081434052514]:0.002843542539446464,((((3[&theta=5.245829524276718E-4]:7.482230145267799E-4,(10[&theta=1.4137013611794925E-4]:2.1575335158531092E-4,13[&theta=1.4055153749562704E-4]:2.1575335158531092E-4)[&theta=0.019377045395941133]:5.324696629414689E-4)[&theta=0.24899559113011235]:0.004257930029720678,(6[&theta=5.00612817714724E-4]:7.345788811720618E-4,7[&theta=5.117459291859639E-4]:7.345788811720618E-4)[&theta=0.43486537316610435]:0.004271574163075396)[&theta=0.5853738299619412]:0.024401952614115208,12[&theta=0.00480077872815278]:0.029408105658362667)[&theta=0.02026711049842953]:0.0029068426961656804,((4[&theta=4.6261130526933296E-4]:6.58764878728331E-4,8[&theta=3.961572700916852E-4]:6.58764878728331E-4)[&theta=0.11870359599476724]:0.011916420064195027,(5[&theta=4.6428920951315606E-4]:6.022619020436338E-4,9[&theta=4.122094905781617E-4]:6.022619020436338E-4)[&theta=0.06434020763780832]:0.011972923040879723)[&theta=0.17496236648765093]:0.01973976341160499)[&theta=0.2257291446307211]:0.008614922518361837)[&theta=0.024931421710496383]:0.0445988910120516,11[&theta=2.1234346277490196E-5]:0.08552876188494178)[&theta=0.021033178661781376]:0.0;
tree STATE_5998000 = (((1[&theta=0.005529178325010074]:0.03808632833344372,2[&theta=0.0032303284150219927]:0.03808632833344372)[&theta=0.02193314898659704]:0.002843542539446464,((((3[&theta=5.329074985952495E-4]:7.482230145267799E-4,(10[&theta=1.4305608610275364E-4]:2.1575335158531092E-4,13[&theta=1.4542669812725578E-4]:2.1575335158531092E-4)[&theta=0.019061255626770048]:5.324696629414689E-4)[&theta=0.2757939039727879]:0.004257930029720678,(6[&theta=5.143831454216882E-4]:7.345788811720618E-4,7[&theta=5.117459291859639E-4]:7.345788811720618E-4)[&theta=0.39632861011041853]:0.004271574163075396)[&theta=0.5980558107893075]:0.024401952614115208,12[&theta=0.0050750527115772034]:0.029408105658362667)[&theta=0.02026711049842953]:0.0029068426961656804,((4[&theta=4.6261130526933296E-4]:6.58764878728331E-4,8[&theta=3.859912522893103E-4]:6.58764878728331E-4)[&theta=0.15027418923253524]:0.011916420064195027,(5[&theta=4.667913761205509E-4]:6.022619020436338E-4,9[&theta=4.0107365674401594E-4]:6.022619020436338E-4)[&theta=0.06434020763780832]:0.011972923040879723)[&theta=0.1724234571038259]:0.01973976341160499)[&theta=0.28519988146335595]:0.008614922518361837)[&theta=0.02530250316356678]:0.0445988910120516,11[&theta=4.6201907000207274E-5]:0.08552876188494178)[&theta=0.024209534218044993]:0.0;
tree STATE_5998500 = (((1[&theta=0.005809226938724373]:0.03813999150869736,2[&theta=0.0032303284150219927]:0.03813999150869736)[&theta=0.022035128078090053]:0.002847549056438581,((((3[&theta=5.329074985952495E-4]:7.492772516904631E-4,(10[&theta=1.4305608610275364E-4]:2.160573454441129E-4,13[&theta=1.4542669812725578E-4]:2.160573454441129E-4)[&theta=0.02010756967842282]:5.332199062463502E-4)[&theta=0.20547334461723102]:0.004263929401553063,(6[&theta=5.143831454216882E-4]:7.356138939171298E-4,7[&theta=4.8628571993906364E-4]:7.356138939171298E-4)[&theta=0.5869613401393895]:0.004277592759326396)[&theta=0.5422175438234329]:0.024436334669749392,12[&theta=0.0050750527115772034]:0.02944954132299292)[&theta=0.02210707679276336]:0.0029109384023118176,((4[&theta=4.6261130526933296E-4]:6.596930704623475E-4,8[&theta=3.859912522893103E-4]:6.596930704623475E-4)[&theta=0.1333332232515601]:0.011933210155712968,(5[&theta=4.7644630860666924E-4]:6.031104817679643E-4,9[&theta=3.8998839223407185E-4]:6.031104817679643E-4)[&theta=0.06434020763780832]:0.01198979274440735)[&theta=0.1741829087459225]:0.01976757649912942)[&theta=0.33318857109914196]:0.008627060839831203)[&theta=0.025099107207336522]:0.04466173030922785,11[&theta=6.949901539105022E-5]:0.08564927087436379)[&theta=0.021947188909416396]:0.0;
tree STATE_5999000 = (((1[&theta=0.005809226938724373]:0.0384993182853679,2[&theta=0.0033862955220017037]:0.0384993182853679)[&theta=0.02680029945203028]:0.00287437655648215,((((3[&theta=5.329074985952495E-4]:7.563363874960151E-4,(10[&theta=1.4305608610275364E-4]:2.180928778719773E-4,13[&theta=1.4542669812725578E-4]:2.180928778719773E-4)[&theta=0.0174636985075584]:5.382435096240378E-4)[&theta=0.2605802686056774]:0.004304100989096847,(6[&theta=5.143831454216882E-4]:7.425443036765297E-4,7[&theta=5.034132514522699E-4]:7.425443036765297E-4)[&theta=0.5718875018146446]:0.004317893072916332)[&theta=0.5314221635991536]:0.024666555732292664,12[&theta=0.004885634452222225]:0.029726993108885526)[&theta=0.021291750807141577]:0.0029383631098645405,((4[&theta=4.6563323635309E-4]:6.659082104040297E-4,8[&theta=3.9887454360208757E-4]:6.659082104040297E-4)[&theta=0.11903151860203648]:0.012045636031308843,(5[&theta=4.7644630860666924E-4]:6.087925424296842E-4,9[&theta=3.971884464162469E-4]:6.087925424296842E-4)[&theta=0.06499874373090947]:0.012102751699283187)[&theta=0.1828560836614171]:0.019953811977037196)[&theta=0.40485564150312864]:0.008708338623099984)[&theta=0.025099107207336522]:0.04508250008283633,11[&theta=3.275275052742591E-5]:0.08645619492468638)[&theta=0.024529508832769453]:0.0;
tree STATE_5999500 = (((1[&theta=0.005473407734735615]:0.0384993182853679,2[&theta=0.003477420730587076]:0.0384993182853679)[&theta=0.021233437191422948]:0.00287437655648215,((((3[&theta=5.35706333242615E-4]:7.563363874960151E-4,(10[&theta=1.4305608610275364E-4]:2.180928778719773E-4,13[&theta=1.4542669812725578E-4]:2.180928778719773E-4)[&theta=0.01960785838314183]:5.382435096240378E-4)[&theta=0.23047740915280568]:0.004304100989096847,(6[&theta=5.143831454216882E-4]:7.425443036765297E-4,7[&theta=4.95184726796408E-4]:7.425443036765297E-4)[&theta=0.47286057145170546]:0.004317893072916332)[&theta=0.554350773968179]:0.024666555732292664,12[&theta=0.00487323777995831]:0.029726993108885526)[&theta=0.021070228243138905]:0.0029383631098645405,((4[&theta=4.480778998291095E-4]:6.659082104040297E-4,8[&theta=3.9887454360208757E-4]:6.659082104040297E-4)[&theta=0.11833750737070542]:0.012045636031308843,(5[&theta=4.904827099369153E-4]:6.087925424296842E-4,9[&theta=3.9871898040073943E-4]:6.087925424296842E-4)[&theta=0.06492522930034873]:0.012102751699283187)[&theta=0.1828560836614171]:0.019953811977037196)[&theta=0.2622216875634258]:0.008708338623099984)[&theta=0.025244700092174825]:0.04508250008283633,11[&theta=2.946604908259033E-5]:0.08645619492468638)[&theta=0.02095239068953933]:0.0;
tree STATE_6000000 = (((1[&theta=0.005223145375285534]:0.03825252710268562,2[&theta=0.0035402934629597395]:0.03825252710268562)[&theta=0.0200096878271638]:0.0028559510149026718,((((3[&theta=5.35706333242615E-4]:7.514880639440958E-4,(10[&theta=1.3956385198797503E-4]:2.1669484274663682E-4,13[&theta=1.4542669812725578E-4]:2.1669484274663682E-4)[&theta=0.018600496472298007]:5.34793221197459E-4)[&theta=0.25089792389926446]:0.004276510522023904,(6[&theta=5.143831454216882E-4]:7.377843911622354E-4,7[&theta=4.95184726796408E-4]:7.377843911622354E-4)[&theta=0.5922032443727648]:0.004290214194805764)[&theta=0.554350773968179]:0.02450843634906752,12[&theta=0.005046251624363909]:0.029536434935035518)[&theta=0.021078385226825314]:0.00291952739693949,((4[&theta=4.770714877854576E-4]:6.616395562531868E-4,8[&theta=3.8638724850167244E-4]:6.616395562531868E-4)[&theta=0.1376909158302284]:0.011968420202698785,(5[&theta=4.8195779062706716E-4]:6.048900153656796E-4,9[&theta=3.919880416693121E-4]:6.048900153656796E-4)[&theta=0.06492522930034873]:0.012025169743586292)[&theta=0.17059926131743441]:0.019825902573023038)[&theta=0.3146635181339131]:0.008652515785613282)[&theta=0.025244700092174825]:0.04479350890041464,11[&theta=2.6246950970333315E-5]:0.08590198701800293)[&theta=0.023672101902871]:0.0;
tree STATE_6000500 = (((1[&theta=0.00561538739325689]:0.03816002129924106,2[&theta=0.0031528061551438203]:0.03816002129924106)[&theta=0.024983864571484087]:0.002849044489680881,((((3[&theta=5.35706333242615E-4]:7.49670745915733E-4,(10[&theta=1.4299939027855109E-4]:2.1617081121071344E-4,13[&theta=1.4542669812725578E-4]:2.1617081121071344E-4)[&theta=0.018476174513162986]:5.334999347050195E-4)[&theta=0.2447026583203218]:0.004266168668249982,(6[&theta=5.161078564572927E-4]:7.360002126244329E-4,7[&theta=4.95184726796408E-4]:7.360002126244329E-4)[&theta=0.41347980545108165]:0.0042798392015412825)[&theta=0.561130523546666]:0.024449167778665508,12[&theta=0.005046251624363909]:0.02946500719283122)[&theta=0.02097004314896059]:0.002912467125423115,((4[&theta=4.5552046735545225E-4]:6.600395182066127E-4,8[&theta=3.9722570855523664E-4]:6.600395182066127E-4)[&theta=0.13385354131078572]:0.011939477060619812,(5[&theta=4.5941241753526214E-4]:6.034272143142147E-4,9[&theta=3.864133376243299E-4]:6.034272143142147E-4)[&theta=0.06492522930034873]:0.01199608936451221)[&theta=0.1741579474863935]:0.019777957739427914)[&theta=0.300198452596075]:0.008631591470667603)[&theta=0.025244700092174825]:0.04468518508905413,11[&theta=2.1528904658861814E-5]:0.08569425087797607)[&theta=0.020484282549294554]:0.0;
tree STATE_6001000 = (((1[&theta=0.005259870693488829]:0.038485187372936096,2[&theta=0.0032393655390571974]:0.038485187372936096)[&theta=0.021670929981662767]:0.0028733215361538764,((((3[&theta=5.251948063941955E-4]:7.560587793788668E-4,(10[&theta=1.421595169807299E-4]:2.1516587118840187E-4,13[&theta=1.4542669812725578E-4]:2.1516587118840187E-4)[&theta=0.017806853232346338]:5.40892908190465E-4)[&theta=0.364868740552937]:0.006642133582339604,(6[&theta=5.131533722564312E-4]:7.422717578497644E-4,7[&theta=4.95184726796408E-4]:7.422717578497644E-4)[&theta=0.667960036306538]:0.006655920603868706)[&theta=0.45192396282098324]:0.022317889656914267,12[&theta=0.004749565238859953]:0.029716082018632736)[&theta=0.02056972376716693]:0.0029372846037078702,((4[&theta=4.5552046735545225E-4]:6.656637933330807E-4,8[&theta=3.9722570855523664E-4]:6.656637933330807E-4)[&theta=0.1218222402003892]:0.012041214762685794,(5[&theta=4.5941241753526214E-4]:6.085690892754635E-4,9[&theta=3.8126428938325534E-4]:6.085690892754635E-4)[&theta=0.06894959975111818]:0.012098309466743411)[&theta=0.17346649525892163]:0.01994648806632173)[&theta=0.3235968041251939]:0.008705142286749366)[&theta=0.025244700092174825]:0.04506595285838534,11[&theta=1.4943683740545751E-5]:0.08642446176747531)[&theta=0.024455082004763814]:0.0;
tree STATE_6001500 = (((1[&theta=0.00576718141525046]:0.03822104224830218,2[&theta=0.0034421047579587705]:0.03822104224830218)[&theta=0.027019653792844513]:0.002853600341401051,((((3[&theta=5.470790598343218E-4]:7.508695298482789E-4,(10[&theta=1.421595169807299E-4]:2.1368906881996666E-4,13[&theta=1.4542669812725578E-4]:2.1368906881996666E-4)[&theta=0.020595274690718004]:5.371804610283123E-4)[&theta=0.32838769100307935]:0.006596544946225129,(6[&theta=5.131533722564312E-4]:7.371771362726497E-4,7[&theta=4.99026106007034E-4]:7.371771362726497E-4)[&theta=0.5894451936894946]:0.0066102373398007576)[&theta=0.4472980031086741]:0.02216470963760281,12[&theta=0.004952179587587342]:0.029512124113676215)[&theta=0.02207488583455888]:0.0029171243950485426,((4[&theta=4.540829098302128E-4]:6.610949745834051E-4,8[&theta=3.9722570855523664E-4]:6.610949745834051E-4)[&theta=0.13159643553064557]:0.011958569246544433,(5[&theta=4.575094801778072E-4]:6.043921430551612E-4,9[&theta=4.134945408645831E-4]:6.043921430551612E-4)[&theta=0.06338230436328907]:0.012015272078072676)[&theta=0.17254358139998716]:0.01980958428759692)[&theta=0.24847012051391332]:0.008645394080978475)[&theta=0.025407485047789332]:0.04475664030082468,11[&theta=2.9938061978694807E-5]:0.08583128289052791)[&theta=0.022802786938278908]:0.0;
tree STATE_6002000 = (((1[&theta=0.0058250923751500296]:0.038163554830077044,2[&theta=0.003358965785111593]:0.038163554830077044)[&theta=0.020950539895074744]:0.0028493083046949863,((((3[&theta=5.45447242318091E-4]:7.497401637149726E-4,(10[&theta=1.421595169807299E-4]:2.133676638517403E-4,13[&theta=1.4542669812725578E-4]:2.133676638517403E-4)[&theta=0.019261160279421357]:5.363724998632323E-4)[&theta=0.3172837706049592]:0.00658662322991763,(6[&theta=5.131533722564312E-4]:7.360683645635057E-4,7[&theta=4.984600935574499E-4]:7.360683645635057E-4)[&theta=0.44781457475008424]:0.006600295029069097)[&theta=0.4472980031086741]:0.022131372191582947,12[&theta=0.004807397757823434]:0.029467735585215548)[&theta=0.021429716807153207]:0.0029127368132284663,((4[&theta=4.529433396299961E-4]:6.601006363588345E-4,8[&theta=3.8968990672603814E-4]:6.601006363588345E-4)[&theta=0.12902851857186082]:0.011940582628932482,(5[&theta=4.575094801778072E-4]:6.034830902963672E-4,9[&theta=3.954152061871469E-4]:6.034830902963672E-4)[&theta=0.06338230436328907]:0.011997200174994949)[&theta=0.17182888354438097]:0.019779789133152696)[&theta=0.34317642659468267]:0.008632390736328016)[&theta=0.025407485047789332]:0.04468932283515719,11[&theta=5.1152509756947056E-5]:0.08570218596992922)[&theta=0.021180692089160406]:0.0;
tree STATE_6002500 = (((1[&theta=0.005318565080028496]:0.037959757459688735,2[&theta=0.003358965785111593]:0.037959757459688735)[&theta=0.022434547561557286]:0.0028340927006322084,((((3[&theta=5.195672602569053E-4]:7.457364729026274E-4,(10[&theta=1.421595169807299E-4]:2.1222825823262296E-4,13[&theta=1.4542669812725578E-4]:2.1222825823262296E-4)[&theta=0.021014280079107283]:5.335082146700045E-4)[&theta=0.32212866561397635]:0.006551449973653309,(6[&theta=5.17815382707125E-4]:7.321376825871547E-4,7[&theta=5.021052109432052E-4]:7.321376825871547E-4)[&theta=0.5387247128770707]:0.006565048763968781)[&theta=0.5300542893779356]:0.022013188351639006,12[&theta=0.0049808762269561045]:0.02931037479819494)[&theta=0.021653326314197068]:0.0028971824943026664,((4[&theta=4.529433396299961E-4]:6.565756299887371E-4,8[&theta=3.8968990672603814E-4]:6.565756299887371E-4)[&theta=0.1399802510812149]:0.011876818670058216,(5[&theta=4.575094801778072E-4]:6.002604275380415E-4,9[&theta=3.837142885018474E-4]:6.002604275380415E-4)[&theta=0.06241390517916946]:0.011933133872508913)[&theta=0.16225050113570758]:0.01967416299245065)[&theta=0.275301954121145]:0.008586292867823336)[&theta=0.026023647396537276]:0.04445067718176378,11[&theta=4.4707687172315135E-5]:0.08524452734208472)[&theta=0.026651906801059763]:0.0;
tree STATE_6003000 = (((1[&theta=0.0054170331297386555]:0.037847207581312714,2[&theta=0.002967418681715422]:0.037847207581312714)[&theta=0.027732875643841765]:0.00282568967568924,((((3[&theta=5.195672602569053E-4]:7.435253800257857E-4,(10[&theta=1.4066826075855287E-4]:2.1159900593359542E-4,13[&theta=1.4242967349415895E-4]:2.1159900593359542E-4)[&theta=0.015061155919503456]:5.319263740921902E-4)[&theta=0.34801844762457973]:0.006532025062982992,(6[&theta=5.17815382707125E-4]:7.299669098361117E-4,7[&theta=5.021052109432052E-4]:7.299669098361117E-4)[&theta=0.6731178707018352]:0.006545583533172666)[&theta=0.5392482048381071]:0.021947919713548352,12[&theta=0.005055942929529472]:0.02922347015655713)[&theta=0.02001926843247288]:0.002888592409455222,((4[&theta=4.529433396299961E-4]:6.546288971262216E-4,8[&theta=3.977763014882823E-4]:6.546288971262216E-4)[&theta=0.11546091869923346]:0.011841604153784536,(5[&theta=4.5937178810409623E-4]:5.984806680602552E-4,9[&theta=3.837142885018474E-4]:5.984806680602552E-4)[&theta=0.0636503114700709]:0.011897752382850502)[&theta=0.18031820311600727]:0.019615829515101595)[&theta=0.2741726465528195]:0.008560834690989602)[&theta=0.02490643459424126]:0.04431888186363373,11[&theta=3.113362140601668E-5]:0.08499177912063569)[&theta=0.02022708330672462]:0.0;
tree STATE_6003500 = (((1[&theta=0.005286239202121337]:0.037847207581312714,2[&theta=0.0030271055684491593]:0.037847207581312714)[&theta=0.02174082020650594]:0.00282568967568924,((((3[&theta=5.176182437463345E-4]:7.435253800257857E-4,(10[&theta=1.4066826075855287E-4]:2.1159900593359542E-4,13[&theta=1.4738369522382996E-4]:2.1159900593359542E-4)[&theta=0.016884764139475452]:5.319263740921902E-4)[&theta=0.323994446468679]:0.005991308528715024,(6[&theta=4.982724350826381E-4]:7.299669098361117E-4,7[&theta=4.94198475354925E-4]:7.299669098361117E-4)[&theta=0.7006094477203609]:0.006004866998904698)[&theta=0.5218798540569775]:0.022488636247816322,12[&theta=0.005094279825967806]:0.02922347015655713)[&theta=0.02001926843247288]:0.002888592409455222,((4[&theta=4.529433396299961E-4]:6.546288971262216E-4,8[&theta=3.8943065319189615E-4]:6.546288971262216E-4)[&theta=0.1326226541974513]:0.011841604153784536,(5[&theta=4.5649763158906473E-4]:5.984806680602552E-4,9[&theta=4.0051017881120393E-4]:5.984806680602552E-4)[&theta=0.06472107431697506]:0.011897752382850502)[&theta=0.18031820311600727]:0.019615829515101595)[&theta=0.46833605313904364]:0.008560834690989602)[&theta=0.02490643459424126]:0.04431888186363373,11[&theta=5.212080620133295E-5]:0.08499177912063569)[&theta=0.02504597930613853]:0.0;
tree STATE_6004000 = (((1[&theta=0.005406350849460611]:0.037805195903252216,2[&theta=0.003245353193772357]:0.037805195903252216)[&theta=0.01858629828680968]:0.0028225530647596545,((((3[&theta=5.131371777810065E-4]:7.427000417540428E-4,(10[&theta=1.3467406806906305E-4]:2.1136412389385431E-4,13[&theta=1.4720689481687277E-4]:2.1136412389385431E-4)[&theta=0.016111696038065365]:5.313359178601885E-4)[&theta=0.4127549541191093]:0.005984657973993683,(6[&theta=5.058346956537893E-4]:7.29156621923986E-4,7[&theta=4.94198475354925E-4]:7.29156621923986E-4)[&theta=0.5207275991233314]:0.005998201393823739)[&theta=0.5374318562816458]:0.022463673102410334,12[&theta=0.005094279825967806]:0.02919103111815806)[&theta=0.021762920406978584]:0.002885385974367688,((4[&theta=4.529433396299961E-4]:6.539022369514629E-4,8[&theta=3.8943065319189615E-4]:6.539022369514629E-4)[&theta=0.12312527347671264]:0.01182845957342521,(5[&theta=4.5649763158906473E-4]:5.978163343152105E-4,9[&theta=4.009486559519031E-4]:5.978163343152105E-4)[&theta=0.06531842241707812]:0.011884545476061463)[&theta=0.18031820311600727]:0.019594055282149074)[&theta=0.3136916319334436]:0.008551331875486123)[&theta=0.02600125136495473]:0.044269686408649214,11[&theta=6.617240570822994E-5]:0.08489743537666108)[&theta=0.026398402508228495]:0.0;
tree STATE_6004500 = (((1[&theta=0.005334020072201055]:0.03787391525880702,2[&theta=0.0034925665493892285]:0.03787391525880702)[&theta=0.023536271893419086]:0.0028276836829986413,((((3[&theta=5.300199923310305E-4]:7.44050064337459E-4,(10[&theta=1.3467406806906305E-4]:2.1174832521947534E-4,13[&theta=1.4720689481687277E-4]:2.1174832521947534E-4)[&theta=0.01935892251424863]:5.323017391179836E-4)[&theta=0.32631260731175704]:0.005995536421502358,(6[&theta=5.176670682397802E-4]:7.304820263283266E-4,7[&theta=5.159380445750766E-4]:7.304820263283266E-4)[&theta=0.6203519535614317]:0.006009104459511491)[&theta=0.48100422868243126]:0.02250450582664596,12[&theta=0.004954219096521238]:0.02924409231248578)[&theta=0.0203013635978947]:0.002890630805400772,((4[&theta=4.4778028534906713E-4]:6.550908497663296E-4,8[&theta=3.70790426792289E-4]:6.550908497663296E-4)[&theta=0.12592057803315007]:0.01184996043063997,(5[&theta=4.5649763158906473E-4]:5.989029985224112E-4,9[&theta=3.999528086411802E-4]:5.989029985224112E-4)[&theta=0.06531842241707812]:0.011906148281883888)[&theta=0.16338962908372037]:0.019629671837480253)[&theta=0.23069199762993176]:0.008566875823919108)[&theta=0.02544407422035342]:0.04435015641410563,11[&theta=4.414110464401627E-5]:0.0850517553559113)[&theta=0.020878282330501624]:0.0;
tree STATE_6005000 = (((1[&theta=0.005334020072201055]:0.03787391525880702,2[&theta=0.003358509696090774]:0.03787391525880702)[&theta=0.025028431145032542]:0.0028276836829986413,((((3[&theta=5.23596583949526E-4]:7.44050064337459E-4,(10[&theta=1.3787296082673595E-4]:2.1174832521947534E-4,13[&theta=1.4720689481687277E-4]:2.1174832521947534E-4)[&theta=0.022823665369239878]:5.323017391179836E-4)[&theta=0.28071857999946576]:0.005995536421502358,(6[&theta=5.059437217400673E-4]:7.304820263283266E-4,7[&theta=5.123194300835091E-4]:7.304820263283266E-4)[&theta=0.6377016976064722]:0.006009104459511491)[&theta=0.47373983139017195]:0.02250450582664596,12[&theta=0.004954219096521238]:0.02924409231248578)[&theta=0.021886196238703033]:0.002890630805400772,((4[&theta=4.506012052138063E-4]:6.550908497663296E-4,8[&theta=4.0246188566532093E-4]:6.550908497663296E-4)[&theta=0.12430882677818066]:0.01184996043063997,(5[&theta=4.5649763158906473E-4]:5.989029985224112E-4,9[&theta=3.999528086411802E-4]:5.989029985224112E-4)[&theta=0.06596378599784365]:0.011906148281883888)[&theta=0.16425200149364036]:0.019629671837480253)[&theta=0.2907858218812906]:0.008566875823919108)[&theta=0.02544407422035342]:0.04435015641410563,11[&theta=5.9186033138325355E-5]:0.0850517553559113)[&theta=0.021057643646496815]:0.0;
tree STATE_6005500 = (((1[&theta=0.005465559026361215]:0.03845611880547132,2[&theta=0.003290818827500649]:0.03845611880547132)[&theta=0.019765547830663758]:0.0028711512637289924,((((3[&theta=5.23596583949526E-4]:7.554877143240771E-4,(10[&theta=1.3955554258665416E-4]:2.1500335246185524E-4,13[&theta=1.4720689481687277E-4]:2.1500335246185524E-4)[&theta=0.015850538525942794]:5.404843618622219E-4)[&theta=0.3342489178482541]:0.00626071155859576,(6[&theta=5.181889063293592E-4]:7.417111063850547E-4,7[&theta=5.123194300835091E-4]:7.417111063850547E-4)[&theta=0.5373044859833056]:0.006274488166534783)[&theta=0.5243675215885804]:0.02267743764426187,12[&theta=0.004830555217155689]:0.029693636917181708)[&theta=0.02096636034299939]:0.0028461775551915716,((4[&theta=4.656604443754343E-4]:6.651610052682116E-4,8[&theta=3.971123598368808E-4]:6.651610052682116E-4)[&theta=0.13320662963030286]:0.012032119812457404,(5[&theta=4.769028491242464E-4]:6.081094258871277E-4,9[&theta=3.9141620398316565E-4]:6.081094258871277E-4)[&theta=0.06620742224762798]:0.012089171391838488)[&theta=0.16389802947663532]:0.019842533654647665)[&theta=0.2625583229182866]:0.008787455596827032)[&theta=0.02544407422035342]:0.04503191371812254,11[&theta=4.555088272898307E-5]:0.08635918378732285)[&theta=0.022190635095965843]:0.0;
tree STATE_6006000 = (((1[&theta=0.005465559026361215]:0.03826388825050058,2[&theta=0.003420676025557697]:0.03826388825050058)[&theta=0.024999349925615515]:0.002856799243349001,((((3[&theta=5.290361911626158E-4]:7.517112587921832E-4,(10[&theta=1.3955554258665416E-4]:2.1392861546165563E-4,13[&theta=1.3788802357122838E-4]:2.1392861546165563E-4)[&theta=0.018669272399246817]:5.377826433305275E-4)[&theta=0.3218229776539205]:0.006229416147233308,(6[&theta=5.181889063293592E-4]:7.380035159667498E-4,7[&theta=5.123194300835091E-4]:7.380035159667498E-4)[&theta=0.6303515636419745]:0.006243123890058742)[&theta=0.5057318274816784]:0.022564079963895783,12[&theta=0.004862914230732611]:0.029545207369921275)[&theta=0.02007892067547829]:0.002831950370858507,((4[&theta=4.644867985673341E-4]:6.618360657485893E-4,8[&theta=3.971123598368808E-4]:6.618360657485893E-4)[&theta=0.12226139197725955]:0.011971974869575283,(5[&theta=4.8117796528849763E-4]:6.050696700289627E-4,9[&theta=3.9141620398316565E-4]:6.050696700289627E-4)[&theta=0.0628470931901075]:0.01202874126529491)[&theta=0.17791275827536498]:0.01974334680545591)[&theta=0.37352548057588153]:0.0087435297530698)[&theta=0.02398952583266611]:0.04480681274500516,11[&theta=6.782717058431943E-5]:0.08592750023885475)[&theta=0.02090785766066503]:0.0;
tree STATE_6006500 = (((1[&theta=0.005398616728820749]:0.03762244388066165,2[&theta=0.0035040022400641105]:0.03762244388066165)[&theta=0.023549377907152724]:0.002808908715904175,((((3[&theta=5.26639135203103E-4]:7.391097962450394E-4,(10[&theta=1.3793391995010247E-4]:2.1034238018318729E-4,13[&theta=1.3788802357122838E-4]:2.1034238018318729E-4)[&theta=0.017980816522623507]:5.28767416061852E-4)[&theta=0.34164324483152275]:0.006124988079472206,(6[&theta=5.159178604934435E-4]:7.25631845917457E-4,7[&theta=5.028123423302064E-4]:7.25631845917457E-4)[&theta=0.5509075952102749]:0.006138466029799789)[&theta=0.5352742468601329]:0.022185822481052362,12[&theta=0.005358857244230738]:0.029049920356769607)[&theta=0.020008186685373457]:0.0027844764024745755,((4[&theta=4.5103928448465673E-4]:6.507412440370183E-4,8[&theta=3.802579068911103E-4]:6.507412440370183E-4)[&theta=0.12226139197725955]:0.011771280266202305,(5[&theta=4.6311674254708997E-4]:5.94926463184444E-4,9[&theta=3.9141620398316565E-4]:5.94926463184444E-4)[&theta=0.060469750298390336]:0.011827095047054878)[&theta=0.17791275827536498]:0.01941237524900486)[&theta=0.3913287805614087]:0.008596955837321646)[&theta=0.02677844851250136]:0.04363810482903553,11[&theta=3.364980180173606E-5]:0.08406945742560136)[&theta=0.027502056801237587]:0.0;
tree STATE_6007000 = (((1[&theta=0.0056601637406885185]:0.037585948150897365,2[&theta=0.003306973904423926]:0.037585948150897365)[&theta=0.02413139795985885]:0.002806183928174985,((((3[&theta=5.430149394796735E-4]:7.383928212533173E-4,(10[&theta=1.3793391995010247E-4]:2.1013833712076708E-4,13[&theta=1.3893646883866064E-4]:2.1013833712076708E-4)[&theta=0.014175776303630705]:5.282544841325503E-4)[&theta=0.37535634639579435]:0.006119046522074527,(6[&theta=5.159178604934435E-4]:7.24927945239421E-4,7[&theta=5.088968274742694E-4]:7.24927945239421E-4)[&theta=0.6931892980829772]:0.0061325113980884235)[&theta=0.5052621402261278]:0.022164301077912382,12[&theta=0.004827821510042221]:0.029021740421240227)[&theta=0.01901176945050509]:0.00278177531536173,((4[&theta=4.591549422762304E-4]:6.501099911427569E-4,8[&theta=3.957872247676487E-4]:6.501099911427569E-4)[&theta=0.12226139197725955]:0.011759861511351138,(5[&theta=4.5773304734992605E-4]:5.943493535341811E-4,9[&theta=4.109013110877932E-4]:5.943493535341811E-4)[&theta=0.05800723420598271]:0.011815622148959716)[&theta=0.17757520225561474]:0.01939354423410806)[&theta=0.32538742015970407]:0.008588616342470393)[&theta=0.024777082644657965]:0.04359577359488397,11[&theta=1.3676143001904735E-5]:0.08398790567395632)[&theta=0.022225171526673346]:0.0;
tree STATE_6007500 = (((1[&theta=0.006031981079721761]:0.03851193336616251,2[&theta=0.0030420144271585403]:0.03851193336616251)[&theta=0.021428331692741883]:0.002875318404133194,((((3[&theta=5.356872622934838E-4]:7.565842164202946E-4,(10[&theta=1.4242883143529095E-4]:2.1531540469274976E-4,13[&theta=1.413467992919163E-4]:2.1531540469274976E-4)[&theta=0.016361485757621433]:5.412688117275448E-4)[&theta=0.2833248487252909]:0.0062697982495076784,(6[&theta=5.330162740645113E-4]:7.427876133454181E-4,7[&theta=4.980603664863911E-4]:7.427876133454181E-4)[&theta=0.5629119933010455]:0.006283594852582555)[&theta=0.46929788990802496]:0.022710351293871674,12[&theta=0.005265130781897357]:0.029736733759799645)[&theta=0.021056653693105165]:0.002850308449177403,((4[&theta=4.6757653305173007E-4]:6.661264087059779E-4,8[&theta=3.957872247676487E-4]:6.661264087059779E-4)[&theta=0.13882603622705658]:0.012049583027736958,(5[&theta=4.5773304734992605E-4]:6.089920256271002E-4,9[&theta=4.109013110877932E-4]:6.089920256271002E-4)[&theta=0.06266000029276043]:0.012106717410815836)[&theta=0.16970477177434556]:0.01987133277253411)[&theta=0.21168718794910113]:0.008800209561318655)[&theta=0.024777082644657965]:0.04466981971538726,11[&theta=5.2963510316273025E-5]:0.08605707148568296)[&theta=0.023606954633693618]:0.0;
tree STATE_6008000 = (((1[&theta=0.005492838673945837]:0.038481996057898996,2[&theta=0.003186857856895615]:0.038481996057898996)[&theta=0.02341926216176363]:0.002873083271126446,((((3[&theta=5.356872622934838E-4]:7.55996084562594E-4,(10[&theta=1.3897631174423749E-4]:2.1514802894500727E-4,13[&theta=1.4845152921114292E-4]:2.1514802894500727E-4)[&theta=0.014455467684888283]:5.408480556175867E-4)[&theta=0.38912532438313296]:0.006264924412581317,(6[&theta=5.330162740645113E-4]:7.422102062974879E-4,7[&theta=5.133831999851239E-4]:7.422102062974879E-4)[&theta=0.48295086630868905]:0.006278710290846423)[&theta=0.5311677345628993]:0.022692697368762456,12[&theta=0.005265130781897357]:0.02971361786590637)[&theta=0.01875607973818231]:0.0028480927576960656,((4[&theta=4.6757653305173007E-4]:6.656085943586613E-4,8[&theta=3.85394003153825E-4]:6.656085943586613E-4)[&theta=0.1288051211503364]:0.01204021626657962,(5[&theta=4.7248267438682913E-4]:6.085186247768266E-4,9[&theta=4.109013110877932E-4]:6.085186247768266E-4)[&theta=0.06266000029276043]:0.012097306236161455)[&theta=0.16970477177434556]:0.01985588576266415)[&theta=0.27176786745271225]:0.008793368705423008)[&theta=0.024663033617860566]:0.04463509556507831,11[&theta=5.219289491487371E-5]:0.08599017489410375)[&theta=0.022429323191044116]:0.0;
tree STATE_6008500 = (((1[&theta=0.0055958765577722785]:0.03886166093018498,2[&theta=0.0033543509385646204]:0.03886166093018498)[&theta=0.02249228921054474]:0.002901429222608748,((((3[&theta=5.356872622934838E-4]:7.634547713849279E-4,(10[&theta=1.4775404995788277E-4]:2.252985588610194E-4,13[&theta=1.4751020546883474E-4]:2.252985588610194E-4)[&theta=0.02483792466394586]:5.381562125239085E-4)[&theta=0.2862632434466544]:0.006326734400904305,(6[&theta=5.28246346962118E-4]:7.495328811077891E-4,7[&theta=5.080765544012315E-4]:7.495328811077891E-4)[&theta=0.5659198618718797]:0.006340656291181444)[&theta=0.48074462543450797]:0.02291658440506309,12[&theta=0.005265130781897357]:0.030006773577352323)[&theta=0.01924078241595081]:0.0028761921517992846,((4[&theta=4.613237509290151E-4]:6.72175514681334E-4,8[&theta=3.901267835926215E-4]:6.72175514681334E-4)[&theta=0.13505675306081902]:0.012159005509327546,(5[&theta=4.7248267438682913E-4]:6.145222932354982E-4,9[&theta=3.956113742882342E-4]:6.145222932354982E-4)[&theta=0.06623340560997455]:0.012216658730773383)[&theta=0.18404848680212238]:0.020051784705142725)[&theta=0.2640527485691182]:0.008880124423642118)[&theta=0.024663033617860566]:0.04507546715681411,11[&theta=4.0781785717524166E-5]:0.08683855730960784)[&theta=0.02259127422414798]:0.0;
tree STATE_6009000 = (((1[&theta=0.005327297638159536]:0.03886166093018498,2[&theta=0.003209781111809326]:0.03886166093018498)[&theta=0.024947783336927425]:0.002901429222608748,((((3[&theta=5.567235443851209E-4]:7.634547713849279E-4,(10[&theta=1.4775404995788277E-4]:2.252985588610194E-4,13[&theta=1.553833357449085E-4]:2.252985588610194E-4)[&theta=0.02078263482800055]:5.381562125239085E-4)[&theta=0.36977885827471146]:0.006326734400904305,(6[&theta=5.28246346962118E-4]:7.495328811077891E-4,7[&theta=5.080765544012315E-4]:7.495328811077891E-4)[&theta=0.7412716813532477]:0.006340656291181444)[&theta=0.49462508784114445]:0.02291658440506309,12[&theta=0.00521262337821839]:0.030006773577352323)[&theta=0.019863484398415784]:0.0028761921517992846,((4[&theta=4.7775463511092787E-4]:6.72175514681334E-4,8[&theta=3.943789586828979E-4]:6.72175514681334E-4)[&theta=0.13280591558884697]:0.012426019562417965,(5[&theta=4.7248267438682913E-4]:6.145222932354982E-4,9[&theta=4.1230357883319637E-4]:6.145222932354982E-4)[&theta=0.06729205467982584]:0.012483672783863801)[&theta=0.18404848680212238]:0.019784770652052308)[&theta=0.31750274039266885]:0.008880124423642118)[&theta=0.025714850965464556]:0.04507546715681411,11[&theta=1.5420480507555787E-5]:0.08683855730960784)[&theta=0.025295417544127577]:0.0;
tree STATE_6009500 = (((1[&theta=0.005955092878435517]:0.03885391446257554,2[&theta=0.0031240455372043433]:0.03885391446257554)[&theta=0.019940641861257113]:0.0029008508678252387,((((3[&theta=5.471792756596461E-4]:7.633025885518671E-4,(10[&theta=1.4775404995788277E-4]:2.2525364909785188E-4,13[&theta=1.4785578888372341E-4]:2.2525364909785188E-4)[&theta=0.02224337884986456]:5.380489394540152E-4)[&theta=0.29515013059587253]:0.006325473264814465,(6[&theta=5.28246346962118E-4]:7.493834733869985E-4,7[&theta=5.193688820920806E-4]:7.493834733869985E-4)[&theta=0.6626586399533804]:0.006339392379979335)[&theta=0.5153569437388912]:0.022912016340431683,12[&theta=0.004978802930815223]:0.030000792193798018)[&theta=0.019863484398415784]:0.002875618827633278,((4[&theta=4.7622640493916825E-4]:6.720415269482391E-4,8[&theta=4.1119131280732083E-4]:6.720415269482391E-4)[&theta=0.12464557283904347]:0.012423542628706164,(5[&theta=4.7248267438682913E-4]:6.14399797775297E-4,9[&theta=4.1230357883319637E-4]:6.14399797775297E-4)[&theta=0.06338552989623816]:0.012481184357879106)[&theta=0.18404848680212238]:0.019780826865776893)[&theta=0.3406083555221547]:0.00887835430896948)[&theta=0.026289259380666084]:0.04506648206358976,11[&theta=1.8858011526892242E-5]:0.08682124739399054)[&theta=0.02500423809772563]:0.0;
tree STATE_6010000 = (((1[&theta=0.005481404217418565]:0.03865219502483327,2[&theta=0.003389706448008688]:0.03865219502483327)[&theta=0.021597769309707197]:0.0028857904031558343,((((3[&theta=5.610225854997553E-4]:7.59339719658999E-4,(10[&theta=1.4399535846145898E-4]:2.2408419062567713E-4,13[&theta=1.494021488095974E-4]:2.2408419062567713E-4)[&theta=0.016526387974358386]:5.352555290333218E-4)[&theta=0.324206621064444]:0.006292633049662884,(6[&theta=5.28246346962118E-4]:7.454928689267818E-4,7[&theta=4.938180712779703E-4]:7.454928689267818E-4)[&theta=0.7156266171842329]:0.006306479900395102)[&theta=0.47677215224327935]:0.022793063099357733,12[&theta=0.0048177496177253115]:0.029845035868679617)[&theta=0.02010268093248041]:0.0028606893611665234,((4[&theta=4.7622640493916825E-4]:6.685524617966178E-4,8[&theta=3.871348986330179E-4]:6.685524617966178E-4)[&theta=0.12513657737398393]:0.012359042820424465,(5[&theta=4.799139263589026E-4]:6.112099935182362E-4,9[&theta=4.073631059897949E-4]:6.112099935182362E-4)[&theta=0.06322476110971613]:0.012416385288702847)[&theta=0.18404848680212238]:0.019678129947625057)[&theta=0.2681677842508482]:0.008832260198142962)[&theta=0.023599104136553386]:0.04483250858759301,11[&theta=2.297310075548687E-5]:0.08637049401558211)[&theta=0.019632443038893315]:0.0;
tree STATE_6010500 = (((1[&theta=0.005755249615954048]:0.03856021014146994,2[&theta=0.0031884679673665245]:0.03856021014146994)[&theta=0.024413635510643607]:0.0028789227700634634,((((3[&theta=5.382735956654296E-4]:7.575326353394384E-4,(10[&theta=1.448229806687513E-4]:2.2355091280988878E-4,13[&theta=1.507016641863542E-4]:2.2355091280988878E-4)[&theta=0.021031034706762854]:5.339817225295496E-4)[&theta=0.28924407806814745]:0.006277657778096818,(6[&theta=5.28246346962118E-4]:7.437187374821805E-4,7[&theta=5.129456144822882E-4]:7.437187374821805E-4)[&theta=0.5093519567260022]:0.006291471675954076)[&theta=0.5171830335405717]:0.022738819938022646,12[&theta=0.005096739053752275]:0.0297740103514589)[&theta=0.01918183588003622]:0.002853881463786914,((4[&theta=4.7622640493916825E-4]:6.669614339085221E-4,8[&theta=4.083332511480793E-4]:6.669614339085221E-4)[&theta=0.12669795680125537]:0.012329630645731962,(5[&theta=4.799139263589026E-4]:6.097554298142046E-4,9[&theta=3.9726441406549173E-4]:6.097554298142046E-4)[&theta=0.06322476110971613]:0.01238683664982628)[&theta=0.18701414122047508]:0.01963129973560533)[&theta=0.3865322901835514]:0.008811241096287586)[&theta=0.024995619391103698]:0.04472581573171081,11[&theta=2.8157076097708635E-5]:0.08616494864324421)[&theta=0.021446362653124267]:0.0;
tree STATE_6011000 = (((1[&theta=0.005074684886408277]:0.03856021014146994,2[&theta=0.0033031661281756187]:0.03856021014146994)[&theta=0.01893824414473451]:0.0028789227700634634,((((3[&theta=5.382735956654296E-4]:7.575326353394384E-4,(10[&theta=1.448229806687513E-4]:2.2355091280988878E-4,13[&theta=1.507016641863542E-4]:2.2355091280988878E-4)[&theta=0.025649023206105376]:5.339817225295496E-4)[&theta=0.3296374664666847]:0.006277657778096818,(6[&theta=5.270252671847924E-4]:7.437187374821805E-4,7[&theta=4.980919640699126E-4]:7.437187374821805E-4)[&theta=0.74486183013735]:0.006291471675954076)[&theta=0.46744198130229514]:0.022738819938022646,12[&theta=0.004989400651053991]:0.0297740103514589)[&theta=0.020874954170951896]:0.002853881463786914,((4[&theta=4.5788702091519945E-4]:6.669614339085221E-4,8[&theta=3.8072598918700384E-4]:6.669614339085221E-4)[&theta=0.1422515501787049]:0.013218152942141124,(5[&theta=4.6148845172231225E-4]:6.097554298142046E-4,9[&theta=3.9726441406549173E-4]:6.097554298142046E-4)[&theta=0.06961537465774327]:0.013275358946235442)[&theta=0.16508308413574668]:0.018742777439196168)[&theta=0.31373744645119894]:0.008811241096287586)[&theta=0.025628179309581476]:0.04472581573171081,11[&theta=1.7187301966437115E-5]:0.08616494864324421)[&theta=0.021075635514114135]:0.0;
tree STATE_6011500 = (((1[&theta=0.005734427211835084]:0.03856021014146994,2[&theta=0.0038528636692400802]:0.03856021014146994)[&theta=0.018329140364887475]:0.0028789227700634634,((((3[&theta=5.343329802867908E-4]:7.575326353394384E-4,(10[&theta=1.4440078123803936E-4]:2.2355091280988878E-4,13[&theta=1.507016641863542E-4]:2.2355091280988878E-4)[&theta=0.016750930554131724]:5.339817225295496E-4)[&theta=0.3318404969692798]:0.006277657778096818,(6[&theta=5.270252671847924E-4]:7.437187374821805E-4,7[&theta=4.980919640699126E-4]:7.437187374821805E-4)[&theta=0.6279541812773146]:0.006291471675954076)[&theta=0.474678854627687]:0.022738819938022646,12[&theta=0.005111636915411446]:0.0297740103514589)[&theta=0.02095697330779564]:0.002853881463786914,((4[&theta=4.4946031991686253E-4]:6.669614339085221E-4,8[&theta=3.7205746202201344E-4]:6.669614339085221E-4)[&theta=0.14503694124854205]:0.013218152942141124,(5[&theta=4.7589200996848394E-4]:6.097554298142046E-4,9[&theta=3.9726441406549173E-4]:6.097554298142046E-4)[&theta=0.06832183889180188]:0.013275358946235442)[&theta=0.16508308413574668]:0.018742777439196168)[&theta=0.2913605963716724]:0.008811241096287586)[&theta=0.025161057619601093]:0.04472581573171081,11[&theta=1.3712332378892706E-5]:0.08616494864324421)[&theta=0.022977737612561135]:0.0;
tree STATE_6012000 = (((1[&theta=0.005720488127175831]:0.03888871042878824,2[&theta=0.0034639087016510284]:0.03888871042878824)[&theta=0.02255676885325374]:0.002633835466737261,((((3[&theta=5.394754235537886E-4]:7.590574755845266E-4,(10[&theta=1.4631361211825554E-4]:2.230896469847296E-4,13[&theta=1.507016641863542E-4]:2.230896469847296E-4)[&theta=0.017745826502580386]:5.35967828599797E-4)[&theta=0.3455436852608072]:0.00629029409867018,(6[&theta=5.044327778539822E-4]:7.452157716811504E-4,7[&theta=4.980919640699126E-4]:7.452157716811504E-4)[&theta=0.6701785315844073]:0.006304135802573555)[&theta=0.5024048695380708]:0.022784590992825815,12[&theta=0.005020589342546528]:0.02983394256708052)[&theta=0.021654313880382324]:0.0028596260523467733,((4[&theta=4.75655255002079E-4]:6.683039630470716E-4,8[&theta=3.9486343724172516E-4]:6.683039630470716E-4)[&theta=0.14503694124854205]:0.013244759811114996,(5[&theta=4.7589200996848394E-4]:6.109828087754095E-4,9[&theta=3.9726441406549173E-4]:6.109828087754095E-4)[&theta=0.06832183889180188]:0.013302080965386659)[&theta=0.1583107411202698]:0.018780504845265226)[&theta=0.2531566126050153]:0.008828977276098209)[&theta=0.02587675493996323]:0.044776480394490344,11[&theta=4.699517276236097E-5]:0.08629902629001585)[&theta=0.02299930396403346]:0.0;
tree STATE_6012500 = (((1[&theta=0.00574653227738628]:0.03888871042878824,2[&theta=0.003319591384763895]:0.03888871042878824)[&theta=0.01764067389629903]:0.002633835466737261,((((3[&theta=5.296502177188993E-4]:7.590574755845266E-4,(10[&theta=1.4631361211825554E-4]:2.230896469847296E-4,13[&theta=1.507016641863542E-4]:2.230896469847296E-4)[&theta=0.015640025114550187]:5.35967828599797E-4)[&theta=0.3271054902313836]:0.00629029409867018,(6[&theta=5.145303627971321E-4]:7.452157716811504E-4,7[&theta=5.150941062028207E-4]:7.452157716811504E-4)[&theta=0.7872200390220674]:0.006304135802573555)[&theta=0.583314380793225]:0.022784590992825815,12[&theta=0.00470863206484176]:0.02983394256708052)[&theta=0.019620491918205425]:0.0028596260523467733,((4[&theta=4.75655255002079E-4]:6.683039630470716E-4,8[&theta=3.9108422163947103E-4]:6.683039630470716E-4)[&theta=0.12383990548525647]:0.013244759811114996,(5[&theta=4.7589200996848394E-4]:6.109828087754095E-4,9[&theta=4.149839681755754E-4]:6.109828087754095E-4)[&theta=0.06832183889180188]:0.013302080965386659)[&theta=0.17399330099492602]:0.018780504845265226)[&theta=0.44211562032707985]:0.008828977276098209)[&theta=0.025455301307961573]:0.044776480394490344,11[&theta=1.330870013776763E-4]:0.08629902629001585)[&theta=0.024951891042004588]:0.0;
tree STATE_6013000 = (((1[&theta=0.006012728587771641]:0.03888871042878824,2[&theta=0.003319591384763895]:0.03888871042878824)[&theta=0.01954580930604163]:0.002633835466737261,((((3[&theta=5.296502177188993E-4]:7.590574755845266E-4,(10[&theta=1.431661229102413E-4]:2.230896469847296E-4,13[&theta=1.4988993602010818E-4]:2.230896469847296E-4)[&theta=0.019315120134024054]:5.35967828599797E-4)[&theta=0.30280823702355236]:0.00629029409867018,(6[&theta=5.346104898829986E-4]:7.452157716811504E-4,7[&theta=5.118844114241904E-4]:7.452157716811504E-4)[&theta=0.4852150486108438]:0.006304135802573555)[&theta=0.5719397005998669]:0.022784590992825815,12[&theta=0.004833275822906682]:0.02983394256708052)[&theta=0.019412024782963277]:0.0028596260523467733,((4[&theta=4.7031972462165594E-4]:6.683039630470716E-4,8[&theta=3.857771086592523E-4]:6.683039630470716E-4)[&theta=0.144230788437072]:0.013244759811114996,(5[&theta=4.541896167384947E-4]:6.109828087754095E-4,9[&theta=4.149839681755754E-4]:6.109828087754095E-4)[&theta=0.06832183889180188]:0.013302080965386659)[&theta=0.1574464714163586]:0.018780504845265226)[&theta=0.3343317510640793]:0.008828977276098209)[&theta=0.024969155863260234]:0.044776480394490344,11[&theta=6.51654930991747E-5]:0.08629902629001585)[&theta=0.02164678803114245]:0.0;
tree STATE_6013500 = (((1[&theta=0.006012728587771641]:0.03833457787086846,2[&theta=0.0036321334263911586]:0.03833457787086846)[&theta=0.020583956516246334]:0.0025963054492018287,((((3[&theta=5.304915126090763E-4]:7.482415226790168E-4,(10[&theta=1.431661229102413E-4]:2.199108005954815E-4,13[&theta=1.5182794669453754E-4]:2.199108005954815E-4)[&theta=0.018454419934391984]:5.283307220835352E-4)[&theta=0.3778509830892677]:0.0056041724300050205,(6[&theta=5.036408987391827E-4]:7.345970518210508E-4,7[&theta=5.093587408535439E-4]:7.345970518210508E-4)[&theta=0.5140132281911087]:0.005617816900862986)[&theta=0.5980025885726572]:0.023056419148815184,12[&theta=0.0051608052065595595]:0.02940883310149922)[&theta=0.019412024782963277]:0.0028188787022390208,((4[&theta=4.625981437483231E-4]:6.587811740312381E-4,8[&theta=3.857771086592523E-4]:6.587811740312381E-4)[&theta=0.14634499706731421]:0.013056032734484215,(5[&theta=4.541896167384947E-4]:6.022767996807728E-4,9[&theta=4.149839681755754E-4]:6.022767996807728E-4)[&theta=0.06784156446704417]:0.01311253710883468)[&theta=0.16929994967259654]:0.01851289789522279)[&theta=0.3532733875774906]:0.00870317151633205)[&theta=0.026341949050402467]:0.04413845189362044,11[&theta=1.839548463132658E-5]:0.08506933521369073)[&theta=0.026937366266518402]:0.0;
tree STATE_6014000 = (((1[&theta=0.005379981518124255]:0.03833457787086846,2[&theta=0.0033006461196153658]:0.03833457787086846)[&theta=0.02019120828208149]:0.0025963054492018287,((((3[&theta=5.304915126090763E-4]:7.482415226790168E-4,(10[&theta=1.4717320896662336E-4]:2.199108005954815E-4,13[&theta=1.5178972084399928E-4]:2.199108005954815E-4)[&theta=0.017921524706153207]:5.283307220835352E-4)[&theta=0.2792701949483618]:0.0056041724300050205,(6[&theta=5.036408987391827E-4]:7.345970518210508E-4,7[&theta=4.823893539394947E-4]:7.345970518210508E-4)[&theta=0.588199559979999]:0.005617816900862986)[&theta=0.5292707201968059]:0.023056419148815184,12[&theta=0.0051608052065595595]:0.02940883310149922)[&theta=0.02161833408391865]:0.0028188787022390208,((4[&theta=4.625981437483231E-4]:6.587811740312381E-4,8[&theta=3.857771086592523E-4]:6.587811740312381E-4)[&theta=0.1449391670109799]:0.013056032734484215,(5[&theta=4.541896167384947E-4]:6.022767996807728E-4,9[&theta=4.004909577819903E-4]:6.022767996807728E-4)[&theta=0.06784156446704417]:0.01311253710883468)[&theta=0.1538034251737195]:0.01851289789522279)[&theta=0.39842278806071185]:0.00870317151633205)[&theta=0.026341949050402467]:0.04413845189362044,11[&theta=6.131252197906727E-5]:0.08506933521369073)[&theta=0.025401222255292986]:0.0;
tree STATE_6014500 = (((1[&theta=0.005379981518124255]:0.03767407796250777,2[&theta=0.0033006461196153658]:0.03767407796250777)[&theta=0.01696065141324445]:0.0025515714360335937,((((3[&theta=5.133003338665312E-4]:7.353494162672563E-4,(10[&theta=1.4717320896662336E-4]:2.1612176542910703E-4,13[&theta=1.4180626813798053E-4]:2.1612176542910703E-4)[&theta=0.02032948535148582]:5.192276508381493E-4)[&theta=0.28084408137074085]:0.005507613250745901,(6[&theta=4.956959377914958E-4]:7.219400379093741E-4,7[&theta=4.914032258048636E-4]:7.219400379093741E-4)[&theta=0.47402916852152877]:0.005521022629103783)[&theta=0.5216283413338128]:0.02265915997496392,12[&theta=0.005186322298640334]:0.028902122641977078)[&theta=0.01978264118965943]:0.0027703097801869622,((4[&theta=4.56358981087051E-4]:6.474304580655343E-4,8[&theta=3.826346369430417E-4]:6.474304580655343E-4)[&theta=0.15204547741643268]:0.012831078948538544,(5[&theta=4.477222178017409E-4]:5.918996469092739E-4,9[&theta=4.004909577819903E-4]:5.918996469092739E-4)[&theta=0.06294420399908193]:0.012886609759694804)[&theta=0.15336476044801323]:0.018193923015559964)[&theta=0.549854460766619]:0.008553216976377322)[&theta=0.026341949050402467]:0.043377951972918986,11[&theta=2.9043326572975733E-5]:0.08360360137146035)[&theta=0.028695818670193947]:0.0;
tree STATE_6015000 = (((1[&theta=0.005379981518124255]:0.03767407796250777,2[&theta=0.003390659892792344]:0.03767407796250777)[&theta=0.018560313591124002]:0.0025515714360335937,((((3[&theta=5.133003338665312E-4]:7.353494162672563E-4,(10[&theta=1.426111570514897E-4]:2.1612176542910703E-4,13[&theta=1.4235399332683887E-4]:2.1612176542910703E-4)[&theta=0.014643546430688078]:5.192276508381493E-4)[&theta=0.33302845014000115]:0.005507613250745901,(6[&theta=4.956959377914958E-4]:7.219400379093741E-4,7[&theta=4.86172200344068E-4]:7.219400379093741E-4)[&theta=0.467448895786554]:0.005521022629103783)[&theta=0.5035046411314678]:0.02280213425404336,12[&theta=0.005058263999426614]:0.02904509692105652)[&theta=0.020078706093997745]:0.0026273355011075215,((4[&theta=4.581488247484473E-4]:6.474304580655343E-4,8[&theta=3.874709256130532E-4]:6.474304580655343E-4)[&theta=0.1443137592569204]:0.012831078948538544,(5[&theta=4.56541580900929E-4]:5.918996469092739E-4,9[&theta=3.9415702058680913E-4]:5.918996469092739E-4)[&theta=0.06844195103382503]:0.012886609759694804)[&theta=0.15002249133356546]:0.018193923015559964)[&theta=0.38847405684209346]:0.008553216976377322)[&theta=0.025743437015515035]:0.043377951972918986,11[&theta=2.9775036170835687E-5]:0.08360360137146035)[&theta=0.026465496173722878]:0.0;
tree STATE_6015500 = (((1[&theta=0.005379981518124255]:0.03767407796250777,2[&theta=0.0033181123023043693]:0.03767407796250777)[&theta=0.01483445955616197]:0.0025515714360335937,((((3[&theta=5.277585398623327E-4]:7.353494162672563E-4,(10[&theta=1.4038425809574716E-4]:2.1612176542910703E-4,13[&theta=1.4566983975432352E-4]:2.1612176542910703E-4)[&theta=0.014249726737535164]:5.192276508381493E-4)[&theta=0.3311973188272055]:0.005507613250745901,(6[&theta=5.203672576305496E-4]:7.219400379093741E-4,7[&theta=5.049710903178067E-4]:7.219400379093741E-4)[&theta=0.49259369005320486]:0.005521022629103783)[&theta=0.5035046411314678]:0.02263815180878316,12[&theta=0.0048350019528932905]:0.02888111447579632)[&theta=0.020885338491560736]:0.002791317946367722,((4[&theta=4.581488247484473E-4]:6.474304580655343E-4,8[&theta=3.874709256130532E-4]:6.474304580655343E-4)[&theta=0.1351577404099861]:0.012831078948538544,(5[&theta=4.56541580900929E-4]:5.918996469092739E-4,9[&theta=3.811396576294995E-4]:5.918996469092739E-4)[&theta=0.06778804581121162]:0.012886609759694804)[&theta=0.15002249133356546]:0.018193923015559964)[&theta=0.5913973779384162]:0.008553216976377322)[&theta=0.025743437015515035]:0.043377951972918986,11[&theta=7.094139067353314E-5]:0.08360360137146035)[&theta=0.023661061994945186]:0.0;
tree STATE_6016000 = (((1[&theta=0.005413757227410529]:0.03769963499159733,2[&theta=0.003246855209625501]:0.03769963499159733)[&theta=0.016778058893650773]:0.002517461613144499,((((3[&theta=5.277585398623327E-4]:7.358482565160139E-4,(10[&theta=1.4406675323602126E-4]:2.1626837632298095E-4,13[&theta=1.417321678164289E-4]:2.1626837632298095E-4)[&theta=0.020569518018673353]:5.19579880193033E-4)[&theta=0.2515025565870437]:0.004435213806569237,(6[&theta=4.975714973904689E-4]:7.22429781615063E-4,7[&theta=5.095848634172681E-4]:7.22429781615063E-4)[&theta=0.42321693373785413]:0.004448632281470188)[&theta=0.5195091124381854]:0.023729644544030946,12[&theta=0.005178832030161599]:0.0289007066071162)[&theta=0.020885338491560736]:0.002793211497525743,((4[&theta=4.581488247484473E-4]:6.478696565793431E-4,8[&theta=3.874709256130532E-4]:6.478696565793431E-4)[&theta=0.1306603784855865]:0.012839783189642056,(5[&theta=4.56541580900929E-4]:5.923011748911721E-4,9[&theta=3.852345756187223E-4]:5.923011748911721E-4)[&theta=0.06778804581121162]:0.012895351671330227)[&theta=0.15773921743947347]:0.01820626525842054)[&theta=0.47650406853974153]:0.008523178500099884)[&theta=0.025743437015515035]:0.043779054973489974,11[&theta=5.902155662984466E-5]:0.0839961515782318)[&theta=0.023390850064319298]:0.0;
tree STATE_6016500 = (((1[&theta=0.005315998282349117]:0.03769963499159733,2[&theta=0.0031154486474816883]:0.03769963499159733)[&theta=0.017459847494634573]:0.002517461613144499,((((3[&theta=5.277585398623327E-4]:7.358482565160139E-4,(10[&theta=1.4454035288123502E-4]:2.1626837632298095E-4,13[&theta=1.417321678164289E-4]:2.1626837632298095E-4)[&theta=0.018162259869335905]:5.19579880193033E-4)[&theta=0.283378838457921]:0.004435213806569237,(6[&theta=4.975714973904689E-4]:7.22429781615063E-4,7[&theta=5.095848634172681E-4]:7.22429781615063E-4)[&theta=0.4629956229501527]:0.004448632281470188)[&theta=0.5050550617638944]:0.023729644544030946,12[&theta=0.00480638211559104]:0.0289007066071162)[&theta=0.02177277482851766]:0.002793211497525743,((4[&theta=4.581488247484473E-4]:6.478696565793431E-4,8[&theta=3.81198379020478E-4]:6.478696565793431E-4)[&theta=0.13728995709690162]:0.012839783189642056,(5[&theta=4.530755206104005E-4]:5.923011748911721E-4,9[&theta=3.8842507409737556E-4]:5.923011748911721E-4)[&theta=0.07002828069752062]:0.012895351671330227)[&theta=0.15532176451076155]:0.01820626525842054)[&theta=0.4197279917027189]:0.008523178500099884)[&theta=0.024930045960115936]:0.043779054973489974,11[&theta=5.35596223561022E-5]:0.0839961515782318)[&theta=0.02097154679415696]:0.0;
tree STATE_6017000 = (((1[&theta=0.005211175646436298]:0.03748623680832578,2[&theta=0.003432966459150295]:0.03748623680832578)[&theta=0.019029268556238224]:0.0025032115617893425,((((3[&theta=5.234526938328416E-4]:7.316829991829111E-4,(10[&theta=1.400838948745605E-4]:2.150441926242078E-4,13[&theta=1.4984541741777272E-4]:2.150441926242078E-4)[&theta=0.01585958781959835]:5.166388065587033E-4)[&theta=0.2594546160452876]:0.004410108349475191,(6[&theta=4.975714973904689E-4]:7.183404793453653E-4,7[&theta=4.870854200249555E-4]:7.183404793453653E-4)[&theta=0.4536781390018337]:0.004423450869312737)[&theta=0.5050550617638944]:0.023595323269129897,12[&theta=0.005178089485308677]:0.028737114617788)[&theta=0.02077425330676083]:0.002777400568343056,((4[&theta=4.3662225827388574E-4]:6.442024007095819E-4,8[&theta=3.8344783690115886E-4]:6.442024007095819E-4)[&theta=0.13723484873314204]:0.01276710380144955,(5[&theta=4.509441841544776E-4]:5.889484635267372E-4,9[&theta=3.829975749922591E-4]:5.889484635267372E-4)[&theta=0.07002828069752062]:0.012822357738632394)[&theta=0.1511080680727235]:0.018103208983971924)[&theta=0.32075658367067134]:0.008474933183984068)[&theta=0.025146408596815564]:0.04353124433026306,11[&theta=2.864770520639813E-5]:0.08352069270037818)[&theta=0.025812448174784924]:0.0;
tree STATE_6017500 = (((1[&theta=0.005376007822298317]:0.03761582594816678,2[&theta=0.0031093443493169035]:0.03761582594816678)[&theta=0.017728856369031678]:0.0025118651120187505,((((3[&theta=5.234526938328416E-4]:7.342124120707723E-4,(10[&theta=1.400838948745605E-4]:2.1578759591892808E-4,13[&theta=1.406136928585561E-4]:2.1578759591892808E-4)[&theta=0.020497775669404254]:5.184248161518442E-4)[&theta=0.27071924728243946]:0.004425354002180644,(6[&theta=4.893340777835164E-4]:7.208237674200611E-4,7[&theta=4.915305388040969E-4]:7.208237674200611E-4)[&theta=0.428027587537967]:0.004438742646831355)[&theta=0.5259891042307883]:0.023676891810201425,12[&theta=0.005178089485308677]:0.02883645822445284)[&theta=0.020064682102801462]:0.0027870019842570065,((4[&theta=4.3662225827388574E-4]:6.464293949906649E-4,8[&theta=3.8344783690115886E-4]:6.464293949906649E-4)[&theta=0.1380308362601437]:0.012811239413363604,(5[&theta=4.483758444348083E-4]:5.9098444609787E-4,9[&theta=3.829975749922591E-4]:5.9098444609787E-4)[&theta=0.07002828069752062]:0.0128666843622564)[&theta=0.1511080680727235]:0.018165791400355576)[&theta=0.47798744507976426]:0.008504230851475683)[&theta=0.025146408596815564]:0.0436817309351952,11[&theta=3.900117352835571E-5]:0.08380942199538073)[&theta=0.022865709021279126]:0.0;
tree STATE_6018000 = (((1[&theta=0.005669308687409427]:0.03761582594816678,2[&theta=0.0032844605721122373]:0.03761582594816678)[&theta=0.022573167348884177]:0.0025118651120187505,((((3[&theta=5.207088509210623E-4]:7.342124120707723E-4,(10[&theta=1.400838948745605E-4]:2.1578759591892808E-4,13[&theta=1.406136928585561E-4]:2.1578759591892808E-4)[&theta=0.02417390709056961]:5.184248161518442E-4)[&theta=0.23965181755786089]:0.005856811739261452,(6[&theta=5.05619707713783E-4]:7.208237674200611E-4,7[&theta=4.78580445121176E-4]:7.208237674200611E-4)[&theta=0.3893046844626759]:0.005870200383912163)[&theta=0.5245975052207512]:0.022245434073120615,12[&theta=0.004692559524108414]:0.02883645822445284)[&theta=0.020064682102801462]:0.0027870019842570065,((4[&theta=4.633622331192256E-4]:6.464293949906649E-4,8[&theta=3.896279098145391E-4]:6.464293949906649E-4)[&theta=0.1380308362601437]:0.012811239413363604,(5[&theta=4.648250588340931E-4]:5.9098444609787E-4,9[&theta=3.829975749922591E-4]:5.9098444609787E-4)[&theta=0.07002828069752062]:0.0128666843622564)[&theta=0.15220431650172875]:0.018165791400355576)[&theta=0.3077136551097004]:0.008504230851475683)[&theta=0.02453083227916642]:0.0436817309351952,11[&theta=2.8266174919459986E-5]:0.08380942199538073)[&theta=0.021097107271043324]:0.0;
tree STATE_6018500 = (((1[&theta=0.005480695125198989]:0.03741877296972258,2[&theta=0.0033055433653068583]:0.03741877296972258)[&theta=0.02270845638919432]:0.002498706541409261,((((3[&theta=5.186324339313006E-4]:7.30366192056659E-4,(10[&theta=1.400838948745605E-4]:2.1465717840408392E-4,13[&theta=1.4416251199840803E-4]:2.1465717840408392E-4)[&theta=0.016042826835948643]:5.15709013652575E-4)[&theta=0.29963392690887586]:0.005638664757184877,(6[&theta=4.998369194243794E-4]:7.170476847016007E-4,7[&theta=4.921174277194264E-4]:7.170476847016007E-4)[&theta=0.44222525934784745]:0.005651983264539936)[&theta=0.49004158454284996]:0.02231636559205858,12[&theta=0.004692559524108414]:0.028685396541300118)[&theta=0.021198774378835748]:0.002772402091044915,((4[&theta=4.465584692341367E-4]:6.430430320855325E-4,8[&theta=3.896279098145391E-4]:6.430430320855325E-4)[&theta=0.13606631839194885]:0.012358756982639765,(5[&theta=4.431462426684356E-4]:5.878885352044538E-4,9[&theta=3.826835590793754E-4]:5.878885352044538E-4)[&theta=0.06813647286825947]:0.012413911479520845)[&theta=0.15780461333937612]:0.018455998617619734)[&theta=0.3788871101457866]:0.008459680878786811)[&theta=0.024986776053342444]:0.04345290131448611,11[&theta=8.506818105336584E-5]:0.08337038082561796)[&theta=0.022285103089538384]:0.0;
tree STATE_6019000 = (((1[&theta=0.005291025452871225]:0.037541094233236476,2[&theta=0.0033860012334985894]:0.037541094233236476)[&theta=0.01922830008007832]:0.00250687476599383,((((3[&theta=5.203217527839173E-4]:7.327537453714749E-4,(10[&theta=1.400838948745605E-4]:2.153588886741123E-4,13[&theta=1.4653593661389762E-4]:2.153588886741123E-4)[&theta=0.01699653792976516]:5.173948566973626E-4)[&theta=0.320653433024811]:0.005657097445990259,(6[&theta=5.071838354356621E-4]:7.193917000669197E-4,7[&theta=4.920042986364672E-4]:7.193917000669197E-4)[&theta=0.4442173075425125]:0.005670459491294814)[&theta=0.47174666538796506]:0.022389317370527306,12[&theta=0.005077350177724238]:0.02877916856188904)[&theta=0.020569019377378695]:0.0027814650212222257,((4[&theta=4.465584692341367E-4]:6.451451276363982E-4,8[&theta=3.896279098145391E-4]:6.451451276363982E-4)[&theta=0.1439729201163943]:0.012399157526259967,(5[&theta=4.654190707363418E-4]:5.898103317446484E-4,9[&theta=3.826835590793754E-4]:5.898103317446484E-4)[&theta=0.06752141751104516]:0.012454492322151716)[&theta=0.16296585214986264]:0.0185163309292149)[&theta=0.3427552860980193]:0.00848733541611904)[&theta=0.02652798786347106]:0.0435949480298189,11[&theta=3.4807741451527854E-5]:0.0836429170290492)[&theta=0.02473560348237692]:0.0;
tree STATE_6019500 = (((1[&theta=0.005454596237405389]:0.037541094233236476,2[&theta=0.003154516244306785]:0.037541094233236476)[&theta=0.017632669214844125]:0.00250687476599383,((((3[&theta=5.240877246556993E-4]:7.327537453714749E-4,(10[&theta=1.4150044073030286E-4]:2.153588886741123E-4,13[&theta=1.4653593661389762E-4]:2.153588886741123E-4)[&theta=0.016524877696283895]:5.173948566973626E-4)[&theta=0.30089474921869525]:0.005657097445990259,(6[&theta=5.071838354356621E-4]:7.193917000669197E-4,7[&theta=4.974012659011855E-4]:7.193917000669197E-4)[&theta=0.5402694487878968]:0.005670459491294814)[&theta=0.49820587870338456]:0.022389317370527306,12[&theta=0.004867637659796675]:0.02877916856188904)[&theta=0.019998801915190316]:0.0027814650212222257,((4[&theta=4.465584692341367E-4]:6.451451276363982E-4,8[&theta=3.8428431691159515E-4]:6.451451276363982E-4)[&theta=0.13479133409077065]:0.012399157526259967,(5[&theta=4.654190707363418E-4]:5.898103317446484E-4,9[&theta=3.826835590793754E-4]:5.898103317446484E-4)[&theta=0.06925291039088502]:0.012454492322151716)[&theta=0.15254477866890062]:0.0185163309292149)[&theta=0.29401702896311166]:0.00848733541611904)[&theta=0.02514220517713329]:0.04194892705065852,11[&theta=7.22391238239434E-5]:0.08199689604988883)[&theta=0.02386907542063598]:0.0;
tree STATE_6020000 = (((1[&theta=0.0051494625793805475]:0.038176035555893294,2[&theta=0.003127500914810129]:0.038176035555893294)[&theta=0.01568650101161641]:0.002198197544002446,((((3[&theta=5.268923415171464E-4]:7.451469811513738E-4,(10[&theta=1.4394224125907162E-4]:2.1900130401691237E-4,13[&theta=1.481860604354565E-4]:2.1900130401691237E-4)[&theta=0.014143602843002548]:5.261456771344615E-4)[&theta=0.34413405074473524]:0.005752777260553989,(6[&theta=5.071838354356621E-4]:7.315589404438513E-4,7[&theta=4.8490967143114837E-4]:7.315589404438513E-4)[&theta=0.5431058826588795]:0.005766365301261511)[&theta=0.4876170405151771]:0.02276799314103908,12[&theta=0.004867637659796675]:0.029265917382744443)[&theta=0.01905774559061053]:0.002828508590824279,((4[&theta=4.3653712857767577E-4]:6.560566183378173E-4,8[&theta=3.8428431691159515E-4]:6.560566183378173E-4)[&theta=0.14201071737837892]:0.012608867382628078,(5[&theta=4.515833636511803E-4]:5.997859320781904E-4,9[&theta=3.826835590793754E-4]:5.997859320781904E-4)[&theta=0.06816317760145364]:0.012665138068887704)[&theta=0.15616082565052797]:0.018829501972602827)[&theta=0.3529765755818039]:0.008279807126327018)[&theta=0.02514220517713329]:0.04300949566478318,11[&theta=4.7054647584281975E-5]:0.08338372876467892)[&theta=0.025751856553296357]:0.0;
tree STATE_6020500 = (((1[&theta=0.005149032366665297]:0.038228884890309206,2[&theta=0.00303905148761223]:0.038228884890309206)[&theta=0.01593162318038618]:0.002201240638326503,((((3[&theta=5.22073400386988E-4]:7.461785320031698E-4,(10[&theta=1.4394224125907162E-4]:2.1930448042024962E-4,13[&theta=1.48229388601855E-4]:2.1930448042024962E-4)[&theta=0.017591607094266992]:5.268740515829202E-4)[&theta=0.406972421345739]:0.005760741168928344,(6[&theta=5.071838354356621E-4]:7.325716805706217E-4,7[&theta=4.8490967143114837E-4]:7.325716805706217E-4)[&theta=0.646703716583088]:0.005774348020360892)[&theta=0.4650428479647322]:0.022799512214876076,12[&theta=0.0051119066734353754]:0.02930643191580759)[&theta=0.020542996589283987]:0.0028324242618529213,((4[&theta=4.766873201868934E-4]:6.569648361533509E-4,8[&theta=3.9634786994319936E-4]:6.569648361533509E-4)[&theta=0.13718338794345808]:0.01262632258035113,(5[&theta=4.538643062167722E-4]:6.006162510686458E-4,9[&theta=4.079472042715821E-4]:6.006162510686458E-4)[&theta=0.0646540695530922]:0.012682671165435836)[&theta=0.15616082565052797]:0.01885556876115603)[&theta=0.2614097744798302]:0.008291269350975197)[&theta=0.0249775461639627]:0.04335909807667126,11[&theta=6.823598457838368E-5]:0.08378922360530697)[&theta=0.02437157220516781]:0.0;
tree STATE_6021000 = (((1[&theta=0.005362472587393981]:0.038228884890309206,2[&theta=0.0033611140087777885]:0.038228884890309206)[&theta=0.01963680579912137]:0.002201240638326503,((((3[&theta=5.3750277109708E-4]:7.461785320031698E-4,(10[&theta=1.440693425773475E-4]:2.1930448042024962E-4,13[&theta=1.49952949437693E-4]:2.1930448042024962E-4)[&theta=0.016493534324270767]:5.268740515829202E-4)[&theta=0.3179372298981276]:0.005760741168928344,(6[&theta=5.071838354356621E-4]:7.325716805706217E-4,7[&theta=5.211022397212071E-4]:7.325716805706217E-4)[&theta=0.406677049964323]:0.005774348020360892)[&theta=0.46658960511733555]:0.022799512214876076,12[&theta=0.00485993273583841]:0.02930643191580759)[&theta=0.02149883100498596]:0.002952689594553387,((4[&theta=4.5207837601236314E-4]:6.569648361533509E-4,8[&theta=3.9634786994319936E-4]:6.569648361533509E-4)[&theta=0.13755757906437407]:0.01262632258035113,(5[&theta=4.700047988994733E-4]:6.006162510686458E-4,9[&theta=3.969160892921186E-4]:6.006162510686458E-4)[&theta=0.06667321051185546]:0.012682671165435836)[&theta=0.15660540094855574]:0.018975834093856496)[&theta=0.2094624224396379]:0.008171004018274731)[&theta=0.025104736073978208]:0.04335909807667126,11[&theta=8.914628911962858E-5]:0.08378922360530697)[&theta=0.02383733086755623]:0.0;
tree STATE_6021500 = (((1[&theta=0.005362472587393981]:0.038228884890309206,2[&theta=0.0034425065619235655]:0.038228884890309206)[&theta=0.013905931064821606]:0.002201240638326503,((((3[&theta=5.3750277109708E-4]:7.461785320031698E-4,(10[&theta=1.440693425773475E-4]:2.1930448042024962E-4,13[&theta=1.49952949437693E-4]:2.1930448042024962E-4)[&theta=0.017429407629216666]:5.268740515829202E-4)[&theta=0.36158090793492054]:0.005760741168928344,(6[&theta=4.892498621696248E-4]:7.325716805706217E-4,7[&theta=5.058345542327039E-4]:7.325716805706217E-4)[&theta=0.4614159434560245]:0.005774348020360892)[&theta=0.4779152332298376]:0.02285509431447746,12[&theta=0.00485993273583841]:0.029362014015408975)[&theta=0.019329859559104073]:0.0028971074949520025,((4[&theta=4.637446902778538E-4]:6.569648361533509E-4,8[&theta=3.9634786994319936E-4]:6.569648361533509E-4)[&theta=0.13755757906437407]:0.012939884251242954,(5[&theta=4.700047988994733E-4]:6.006162510686458E-4,9[&theta=3.9291904968126185E-4]:6.006162510686458E-4)[&theta=0.06667321051185546]:0.01299623283632766)[&theta=0.17026704466813658]:0.01866227242296467)[&theta=0.3972830388972218]:0.008171004018274731)[&theta=0.025104736073978208]:0.04335909807667126,11[&theta=3.8426750207406886E-5]:0.08378922360530697)[&theta=0.02589049830882928]:0.0;
tree STATE_6022000 = (((1[&theta=0.005596222851452263]:0.0384427450388587,2[&theta=0.0033165652841475137]:0.0384427450388587)[&theta=0.01865929198361473]:0.0022135548256551757,((((3[&theta=5.206935317965684E-4]:7.503528063027347E-4,(10[&theta=1.4425560699645669E-4]:2.2053131423700406E-4,13[&theta=1.4660451753371783E-4]:2.2053131423700406E-4)[&theta=0.01588792763375675]:5.298214920657306E-4)[&theta=0.3138565633394657]:0.005792967925363358,(6[&theta=5.321115032134938E-4]:7.36669835378943E-4,7[&theta=4.998335306719459E-4]:7.36669835378943E-4)[&theta=0.5066263422967385]:0.00580665089628715)[&theta=0.5610378832361196]:0.022982950355249547,12[&theta=0.0049680134028539024]:0.02952627108691564)[&theta=0.019845360055173445]:0.0029133145028470073,((4[&theta=4.637446902778538E-4]:6.606400309139274E-4,8[&theta=3.9634786994319936E-4]:6.606400309139274E-4)[&theta=0.14207338365254765]:0.013012272592575022,(5[&theta=4.50278731541986E-4]:6.039762203966379E-4,9[&theta=4.0017652033798074E-4]:6.039762203966379E-4)[&theta=0.06735275142905292]:0.013068936403092313)[&theta=0.17299779778824534]:0.018766672966273698)[&theta=0.2817985484077386]:0.008216714274751229)[&theta=0.02515764733609497]:0.04360165768002499,11[&theta=4.434544364549546E-5]:0.08425795754453887)[&theta=0.025669541299701403]:0.0;
tree STATE_6022500 = (((1[&theta=0.005596222851452263]:0.0384427450388587,2[&theta=0.0035116195126955064]:0.0384427450388587)[&theta=0.01720267115627592]:0.0022135548256551757,((((3[&theta=5.206935317965684E-4]:7.503528063027347E-4,(10[&theta=1.4468668175667194E-4]:2.2053131423700406E-4,13[&theta=1.497692439915863E-4]:2.2053131423700406E-4)[&theta=0.017787930891604967]:5.298214920657306E-4)[&theta=0.3574723615325138]:0.005792967925363358,(6[&theta=5.321115032134938E-4]:7.36669835378943E-4,7[&theta=4.998335306719459E-4]:7.36669835378943E-4)[&theta=0.6692237749455955]:0.00580665089628715)[&theta=0.5404470860034866]:0.022982950355249547,12[&theta=0.005006020088221166]:0.02952627108691564)[&theta=0.019845360055173445]:0.0029133145028470073,((4[&theta=4.491360153780039E-4]:6.606400309139274E-4,8[&theta=3.9634786994319936E-4]:6.606400309139274E-4)[&theta=0.13817926903408734]:0.013012272592575022,(5[&theta=4.50278731541986E-4]:6.039762203966379E-4,9[&theta=3.8238017304270065E-4]:6.039762203966379E-4)[&theta=0.06806587902047691]:0.013068936403092313)[&theta=0.1685688061202971]:0.018766672966273698)[&theta=0.2434181005261667]:0.008216714274751229)[&theta=0.02515764733609497]:0.04360165768002499,11[&theta=8.249855813310875E-5]:0.08425795754453887)[&theta=0.02176833137593472]:0.0;
tree STATE_6023000 = (((1[&theta=0.005087969954910383]:0.0384427450388587,2[&theta=0.003353074618513443]:0.0384427450388587)[&theta=0.018170972214793555]:0.0022135548256551757,((((3[&theta=5.206502288274087E-4]:7.503528063027347E-4,(10[&theta=1.4355549861373962E-4]:2.2053131423700406E-4,13[&theta=1.4948511718939223E-4]:2.2053131423700406E-4)[&theta=0.015068193898456593]:5.298214920657306E-4)[&theta=0.3037343365133296]:0.005792967925363358,(6[&theta=5.220094427669301E-4]:7.36669835378943E-4,7[&theta=4.998335306719459E-4]:7.36669835378943E-4)[&theta=0.5841075207743359]:0.00580665089628715)[&theta=0.5404470860034866]:0.022982950355249547,12[&theta=0.00523049918414849]:0.02952627108691564)[&theta=0.021508965964319702]:0.0029133145028470073,((4[&theta=4.527455678385097E-4]:6.606400309139274E-4,8[&theta=3.9119455861981684E-4]:6.606400309139274E-4)[&theta=0.1347965943915966]:0.013012272592575022,(5[&theta=4.688029193948204E-4]:6.039762203966379E-4,9[&theta=3.8238017304270065E-4]:6.039762203966379E-4)[&theta=0.06806587902047691]:0.013068936403092313)[&theta=0.16688538859667373]:0.018766672966273698)[&theta=0.2706113665952166]:0.008216714274751229)[&theta=0.026642096360338333]:0.04360165768002499,11[&theta=2.2612225711417194E-5]:0.08425795754453887)[&theta=0.025115179926228838]:0.0;
tree STATE_6023500 = (((1[&theta=0.005158452338522357]:0.0384427450388587,2[&theta=0.003165385821446439]:0.0384427450388587)[&theta=0.017831006731649196]:0.0022135548256551757,((((3[&theta=5.206502288274087E-4]:7.503528063027347E-4,(10[&theta=1.463119583828758E-4]:2.2053131423700406E-4,13[&theta=1.467572464341709E-4]:2.2053131423700406E-4)[&theta=0.020204099644848268]:5.298214920657306E-4)[&theta=0.30307475063648]:0.005792967925363358,(6[&theta=5.088916473095442E-4]:7.36669835378943E-4,7[&theta=4.920941759122554E-4]:7.36669835378943E-4)[&theta=0.5251311736714738]:0.00580665089628715)[&theta=0.5794201586618785]:0.022982950355249547,12[&theta=0.0050210554776890385]:0.02952627108691564)[&theta=0.019660659386051348]:0.0029133145028470073,((4[&theta=4.7887541498769864E-4]:6.606400309139274E-4,8[&theta=3.863206043711545E-4]:6.606400309139274E-4)[&theta=0.12715983473124826]:0.013012272592575022,(5[&theta=4.7976864191586057E-4]:6.039762203966379E-4,9[&theta=3.9589593917003135E-4]:6.039762203966379E-4)[&theta=0.06728953182335452]:0.013068936403092313)[&theta=0.15897967500737487]:0.018766672966273698)[&theta=0.4299989014730558]:0.008216714274751229)[&theta=0.026642096360338333]:0.04281154893275004,11[&theta=3.146555493057823E-5]:0.08346784879726392)[&theta=0.028026147195530655]:0.0;
tree STATE_6024000 = (((1[&theta=0.005585244251487787]:0.03878739275657138,2[&theta=0.003102724474970881]:0.03878739275657138)[&theta=0.014655637984348078]:0.002233399834587882,((((3[&theta=5.239095586607957E-4]:7.570798852850013E-4,(10[&theta=1.4762367747264837E-4]:2.2250842627879848E-4,13[&theta=1.4807295762987786E-4]:2.2250842627879848E-4)[&theta=0.018649347777393042]:5.345714590062028E-4)[&theta=0.3298487673454634]:0.005844903164957749,(6[&theta=5.134539735594255E-4]:7.432742434984591E-4,7[&theta=5.223737039560902E-4]:7.432742434984591E-4)[&theta=0.7116715339763948]:0.005858708806744292)[&theta=0.5535124212687045]:0.023271155533028304,12[&theta=0.00493427291826133]:0.029873138583271053)[&theta=0.021123751395000737]:0.0028572750710784377,((4[&theta=4.5717576533605786E-4]:6.665628150089229E-4,8[&theta=3.951103992479972E-4]:6.665628150089229E-4)[&theta=0.15453401119391616]:0.013128930496342119,(5[&theta=4.914011087402643E-4]:6.093910008890824E-4,9[&theta=4.007915014576783E-4]:6.093910008890824E-4)[&theta=0.0678927973691794]:0.013186102310461958)[&theta=0.1617731359991102]:0.01893492034299845)[&theta=0.4731481992110754]:0.00829037893680977)[&theta=0.025924068516168044]:0.0431953639443082,11[&theta=3.198375123000472E-5]:0.08421615653546746)[&theta=0.028605567938689288]:0.0;
tree STATE_6024500 = (((1[&theta=0.005168520916370905]:0.038820954791430155,2[&theta=0.0029482483492620473]:0.038820954791430155)[&theta=0.01877979910663275]:0.0022353323553832988,((((3[&theta=5.366993397478427E-4]:7.577349729228913E-4,(10[&theta=1.4787455949390318E-4]:2.2270095882683566E-4,13[&theta=1.5194943158079312E-4]:2.2270095882683566E-4)[&theta=0.01552245799620838]:5.350340140960556E-4)[&theta=0.4311167601857013]:0.005849960654771505,(6[&theta=5.099951369664803E-4]:7.439173853622726E-4,7[&theta=5.145761397328708E-4]:7.439173853622726E-4)[&theta=0.5957980024594773]:0.005863778242332123)[&theta=0.5619363172411953]:0.023291291646277915,12[&theta=0.00509347143056537]:0.029898987273972312)[&theta=0.021519261879858798]:0.002859747419919685,((4[&theta=4.5717576533605786E-4]:6.671395798503572E-4,8[&theta=3.961894821435084E-4]:6.671395798503572E-4)[&theta=0.13437084139161565]:0.013140290724283762,(5[&theta=4.731731811163844E-4]:6.099182959857862E-4,9[&theta=4.007915014576783E-4]:6.099182959857862E-4)[&theta=0.06972581090022437]:0.013197512008148334)[&theta=0.15567421039305235]:0.018951304389757877)[&theta=0.2328684690919458]:0.008297552452921457)[&theta=0.025924068516168044]:0.04323274011752858,11[&theta=4.884956738692613E-5]:0.08428902726434204)[&theta=0.025840448834806466]:0.0;
tree STATE_6025000 = (((1[&theta=0.0053927135464799285]:0.03895809531374132,2[&theta=0.00332756309050573]:0.03895809531374132)[&theta=0.016443820589337778]:0.0022432289835935884,((((3[&theta=5.366993397478427E-4]:7.604117790580928E-4,(10[&theta=1.4787455949390318E-4]:2.2348768151247788E-4,13[&theta=1.4850220945507352E-4]:2.2348768151247788E-4)[&theta=0.016835957680317343]:5.369240975456149E-4)[&theta=0.3924768544168675]:0.005870626469510101,(6[&theta=5.265403427491677E-4]:7.465453789119691E-4,7[&theta=5.116198996816115E-4]:7.465453789119691E-4)[&theta=0.6270479267572096]:0.005884492869656225)[&theta=0.44444099738231574]:0.023373571433543155,12[&theta=0.00509347143056537]:0.030004609682111348)[&theta=0.021241911165819187]:0.0028698498828022417,((4[&theta=4.52990133316622E-4]:6.694963449254739E-4,8[&theta=3.996999548222407E-4]:6.694963449254739E-4)[&theta=0.14068661742110183]:0.013186710662766232,(5[&theta=4.7125017668420014E-4]:6.120729187694868E-4,9[&theta=3.9956914662723955E-4]:6.120729187694868E-4)[&theta=0.06972581090022437]:0.013244134088922218)[&theta=0.15519992551436781]:0.019018252557221886)[&theta=0.32466472389957995]:0.008326864732421321)[&theta=0.025507129497799264]:0.04338546589649293,11[&theta=3.9755039559379896E-5]:0.08458679019382784)[&theta=0.027945010727892867]:0.0;
tree STATE_6025500 = (((1[&theta=0.005292218511701324]:0.03895809531374132,2[&theta=0.0034843308532437308]:0.03895809531374132)[&theta=0.014692138782507566]:0.0022432289835935884,((((3[&theta=5.366993397478427E-4]:7.604117790580928E-4,(10[&theta=1.4401032536613017E-4]:2.2348768151247788E-4,13[&theta=1.4850220945507352E-4]:2.2348768151247788E-4)[&theta=0.01974159610676544]:5.369240975456149E-4)[&theta=0.2840076971571505]:0.005870626469510101,(6[&theta=5.265403427491677E-4]:7.465453789119691E-4,7[&theta=4.939551694391769E-4]:7.465453789119691E-4)[&theta=0.6622706629227844]:0.005884492869656225)[&theta=0.49397699553077223]:0.023373571433543155,12[&theta=0.00509347143056537]:0.030004609682111348)[&theta=0.019775344619779877]:0.0028698498828022417,((4[&theta=4.52990133316622E-4]:6.694963449254739E-4,8[&theta=4.0894271357131383E-4]:6.694963449254739E-4)[&theta=0.14439274364881627]:0.013186710662766232,(5[&theta=4.7125017668420014E-4]:6.120729187694868E-4,9[&theta=3.9956914662723955E-4]:6.120729187694868E-4)[&theta=0.07069857393772618]:0.013244134088922218)[&theta=0.15376097404063802]:0.019018252557221886)[&theta=0.32937134566289966]:0.008326864732421321)[&theta=0.026201931166248818]:0.04338546589649293,11[&theta=5.999773613176602E-5]:0.08458679019382784)[&theta=0.028793490748572022]:0.0;
tree STATE_6026000 = (((1[&theta=0.005784430561906996]:0.038403291158858884,2[&theta=0.0030930668724562316]:0.038403291158858884)[&theta=0.017350961449497142]:0.0022112830491112234,((((3[&theta=5.419390537720531E-4]:7.495827174459823E-4,(10[&theta=1.4401032536613017E-4]:2.203049824285103E-4,13[&theta=1.4850220945507352E-4]:2.203049824285103E-4)[&theta=0.016611142195789234]:5.29277735017472E-4)[&theta=0.3358037388514653]:0.0057870225887038905,(6[&theta=5.154541557830955E-4]:7.359137893875563E-4,7[&theta=4.939551694391769E-4]:7.359137893875563E-4)[&theta=0.6107688164251243]:0.005800691516762316)[&theta=0.5233977964433814]:0.023040707251109748,12[&theta=0.0052686478731919]:0.029577312557259622)[&theta=0.020262476323983772]:0.0028289802092197683,((4[&theta=4.52990133316622E-4]:6.599620144903757E-4,8[&theta=3.9908084108506537E-4]:6.599620144903757E-4)[&theta=0.13897263885778802]:0.012998918066490233,(5[&theta=4.5448957626758994E-4]:6.03356358175608E-4,9[&theta=3.9956914662723955E-4]:6.03356358175608E-4)[&theta=0.07065529125172747]:0.013055523722805001)[&theta=0.15721722359633908]:0.01874741268549878)[&theta=0.28423685220094436]:0.008208281441490717)[&theta=0.02616446323180792]:0.04276761133899883,11[&theta=4.899083867220858E-5]:0.08338218554696894)[&theta=0.028589192763280535]:0.0;
tree STATE_6026500 = (((1[&theta=0.00537569423662963]:0.03838757404629469,2[&theta=0.003204235909795549]:0.03838757404629469)[&theta=0.01772648069086992]:0.0022103780489525007,((((3[&theta=5.419390537720531E-4]:7.49275939677964E-4,(10[&theta=1.4401032536613017E-4]:2.2021481936949127E-4,13[&theta=1.4850220945507352E-4]:2.2021481936949127E-4)[&theta=0.018551997797754606]:5.290611203084728E-4)[&theta=0.2889644418059796]:0.005784654164470094,(6[&theta=5.214872717874421E-4]:7.35612605829681E-4,7[&theta=4.939551694391769E-4]:7.35612605829681E-4)[&theta=0.8550285414075234]:0.005798317498318377)[&theta=0.485263131708609]:0.02303127750229144,12[&theta=0.004983801360195216]:0.0295652076064395)[&theta=0.019685714675156934]:0.0028278224073999686,((4[&theta=4.52990133316622E-4]:6.596919153151012E-4,8[&theta=3.9054841442275696E-4]:6.596919153151012E-4)[&theta=0.14377185884721]:0.01299359806780526,(5[&theta=4.6587772752956476E-4]:6.031094256989476E-4,9[&theta=3.9956914662723955E-4]:6.031094256989476E-4)[&theta=0.07360184292098941]:0.013050180557421414)[&theta=0.1495585035411083]:0.018739740030719106)[&theta=0.38803826839423605]:0.008204922081407724)[&theta=0.026193811783670508]:0.042750108064117096,11[&theta=3.212831038234545E-5]:0.08334806015936429)[&theta=0.028589192763280535]:0.0;
tree STATE_6027000 = (((1[&theta=0.00537569423662963]:0.03838757404629469,2[&theta=0.0030833734632674287]:0.03838757404629469)[&theta=0.01511145078485078]:0.0022103780489525007,((((3[&theta=5.377988706562842E-4]:7.49275939677964E-4,(10[&theta=1.4362770291094637E-4]:2.2021481936949127E-4,13[&theta=1.4850220945507352E-4]:2.2021481936949127E-4)[&theta=0.01580024369338127]:5.290611203084728E-4)[&theta=0.26576718315854414]:0.005784654164470094,(6[&theta=5.288145105390648E-4]:7.35612605829681E-4,7[&theta=4.905848799479694E-4]:7.35612605829681E-4)[&theta=0.5217665152233699]:0.005798317498318377)[&theta=0.5044926256213624]:0.02303127750229144,12[&theta=0.005047617067241803]:0.0295652076064395)[&theta=0.021693203503096073]:0.0028278224073999686,((4[&theta=4.460729086619489E-4]:6.596919153151012E-4,8[&theta=3.8891471749991123E-4]:6.596919153151012E-4)[&theta=0.142161245607664]:0.013247333278993195,(5[&theta=4.6587772752956476E-4]:6.031094256989476E-4,9[&theta=3.9956914662723955E-4]:6.031094256989476E-4)[&theta=0.0735766829165893]:0.01330391576860935)[&theta=0.15618896432354054]:0.018486004819531172)[&theta=0.34744141906144116]:0.008204922081407724)[&theta=0.026193811783670508]:0.04286479987263797,11[&theta=3.571328226375781E-5]:0.08346275196788516)[&theta=0.025425563548437224]:0.0;
tree STATE_6027500 = (((1[&theta=0.004983323179543258]:0.03838757404629469,2[&theta=0.00345314131538505]:0.03838757404629469)[&theta=0.018225063585903614]:0.0022103780489525007,((((3[&theta=5.377988706562842E-4]:7.49275939677964E-4,(10[&theta=1.4362770291094637E-4]:2.2021481936949127E-4,13[&theta=1.473687415844936E-4]:2.2021481936949127E-4)[&theta=0.019049905924869517]:5.290611203084728E-4)[&theta=0.2918105255778994]:0.005784654164470094,(6[&theta=5.288145105390648E-4]:7.35612605829681E-4,7[&theta=4.905848799479694E-4]:7.35612605829681E-4)[&theta=0.7266170392949513]:0.005798317498318377)[&theta=0.5015495862087194]:0.02303127750229144,12[&theta=0.004934113888829965]:0.0295652076064395)[&theta=0.021719916752803155]:0.0028278224073999686,((4[&theta=4.529974906468479E-4]:6.596919153151012E-4,8[&theta=3.8891471749991123E-4]:6.596919153151012E-4)[&theta=0.14378011229094026]:0.013247333278993195,(5[&theta=4.6587772752956476E-4]:6.031094256989476E-4,9[&theta=3.9016033691868145E-4]:6.031094256989476E-4)[&theta=0.0735766829165893]:0.01330391576860935)[&theta=0.15000189089428198]:0.018486004819531172)[&theta=0.24832160626491964]:0.008204922081407724)[&theta=0.026193811783670508]:0.04286479987263797,11[&theta=2.0819364788892505E-5]:0.08346275196788516)[&theta=0.026685768716317955]:0.0;
tree STATE_6028000 = (((1[&theta=0.00542261119923667]:0.03838757404629469,2[&theta=0.003310615439875846]:0.03838757404629469)[&theta=0.01631566616005932]:0.0022103780489525007,((((3[&theta=5.258970280942496E-4]:7.49275939677964E-4,(10[&theta=1.4362770291094637E-4]:2.2021481936949127E-4,13[&theta=1.473687415844936E-4]:2.2021481936949127E-4)[&theta=0.020204380914166768]:5.290611203084728E-4)[&theta=0.26206897762766707]:0.005784654164470094,(6[&theta=5.288145105390648E-4]:7.35612605829681E-4,7[&theta=5.031663655017425E-4]:7.35612605829681E-4)[&theta=0.631820085247902]:0.005798317498318377)[&theta=0.5270980756858497]:0.02303127750229144,12[&theta=0.004934113888829965]:0.0295652076064395)[&theta=0.020381836293357852]:0.0028278224073999686,((4[&theta=4.504987583150155E-4]:6.596919153151012E-4,8[&theta=3.8891471749991123E-4]:6.596919153151012E-4)[&theta=0.13528359162129408]:0.013247333278993195,(5[&theta=4.6587772752956476E-4]:6.031094256989476E-4,9[&theta=3.9016033691868145E-4]:6.031094256989476E-4)[&theta=0.07100251692938854]:0.01330391576860935)[&theta=0.15198878396239537]:0.018486004819531172)[&theta=0.3054774670984168]:0.008204922081407724)[&theta=0.026193811783670508]:0.04286479987263797,11[&theta=1.024810314123782E-5]:0.08346275196788516)[&theta=0.03025203245439134]:0.0;
tree STATE_6028500 = (((1[&theta=0.00542261119923667]:0.03838757404629469,2[&theta=0.003248206528351066]:0.03838757404629469)[&theta=0.016480130316942676]:0.0022103780489525007,((((3[&theta=5.258970280942496E-4]:7.49275939677964E-4,(10[&theta=1.461836507661222E-4]:2.2021481936949127E-4,13[&theta=1.473687415844936E-4]:2.2021481936949127E-4)[&theta=0.016741751179591532]:5.290611203084728E-4)[&theta=0.28866716514501994]:0.005784654164470094,(6[&theta=5.288145105390648E-4]:7.35612605829681E-4,7[&theta=5.112599449306733E-4]:7.35612605829681E-4)[&theta=0.4895381054911856]:0.005798317498318377)[&theta=0.5132184902119613]:0.02303127750229144,12[&theta=0.0045131399217236716]:0.0295652076064395)[&theta=0.020381836293357852]:0.0028278224073999686,((4[&theta=4.6214102731471343E-4]:6.596919153151012E-4,8[&theta=3.8891471749991123E-4]:6.596919153151012E-4)[&theta=0.13384515566037275]:0.013247333278993195,(5[&theta=4.645043316280231E-4]:6.031094256989476E-4,9[&theta=3.916340496942071E-4]:6.031094256989476E-4)[&theta=0.07132573073238899]:0.01330391576860935)[&theta=0.15931868755370654]:0.018486004819531172)[&theta=0.35801908902870494]:0.008204922081407724)[&theta=0.02630764401749622]:0.04286479987263797,11[&theta=2.8271002368243796E-5]:0.08346275196788516)[&theta=0.0263330423597429]:0.0;
tree STATE_6029000 = (((1[&theta=0.005262882239255605]:0.0387706167950581,2[&theta=0.003437354495731086]:0.0387706167950581)[&theta=0.015428510594633018]:0.0022324338653126607,((((3[&theta=5.385509517704086E-4]:7.567524401510182E-4,(10[&theta=1.461836507661222E-4]:2.2241218900863541E-4,13[&theta=1.4830605193742426E-4]:2.2241218900863541E-4)[&theta=0.019899587011453074]:5.343402511423828E-4)[&theta=0.310361975434912]:0.005842375181930903,(6[&theta=5.288145105390648E-4]:7.429527694519562E-4,7[&theta=5.112599449306733E-4]:7.429527694519562E-4)[&theta=0.37200420104073173]:0.005856174852629965)[&theta=0.5259174080409248]:0.023261090509786295,12[&theta=0.0047250317770162024]:0.029860218131868215)[&theta=0.020477691130408416]:0.0028560392691021237,((4[&theta=4.6214102731471343E-4]:6.662745194743155E-4,8[&theta=3.978442338878246E-4]:6.662745194743155E-4)[&theta=0.1309455863572411]:0.013379519151089488,(5[&theta=4.7217756715094123E-4]:6.091274327745247E-4,9[&theta=3.916340496942071E-4]:6.091274327745247E-4)[&theta=0.06683222145147898]:0.013436666237789278)[&theta=0.17496854578451213]:0.018670463730406536)[&theta=0.674722260652436]:0.008286793259400418)[&theta=0.02683309067239943]:0.0432925177260404,11[&theta=2.3518908965063253E-5]:0.08429556838641115)[&theta=0.03003884362987916]:0.0;
tree STATE_6029500 = (((1[&theta=0.0055585479221721594]:0.038186404966997704,2[&theta=0.003388891837358276]:0.038186404966997704)[&theta=0.015985989735754647]:0.002198794620511056,((((3[&theta=5.21540069873204E-4]:7.453493786834447E-4,(10[&theta=1.461836507661222E-4]:2.190607893595019E-4,13[&theta=1.459077283440802E-4]:2.190607893595019E-4)[&theta=0.020731597385535917]:5.262885893239428E-4)[&theta=0.26503479159857735]:0.005754339835387601,(6[&theta=5.142556953083132E-4]:7.317576471793753E-4,7[&theta=5.09251062031778E-4]:7.317576471793753E-4)[&theta=0.6130648475697904]:0.00576793156689167)[&theta=0.5280321461552588]:0.02291058269400317,12[&theta=0.004823994645465806]:0.029410271908074215)[&theta=0.0202741160139618]:0.0028130032779226585,((4[&theta=4.6391699164370653E-4]:6.562348170607661E-4,8[&theta=3.9692096378912104E-4]:6.562348170607661E-4)[&theta=0.13760497174967945]:0.013177910974899128,(5[&theta=4.6463796169685545E-4]:5.999488465037925E-4,9[&theta=4.006179933966733E-4]:5.999488465037925E-4)[&theta=0.06683222145147898]:0.013234196945456102)[&theta=0.15702673458289548]:0.01838912939403698)[&theta=0.33041083620308265]:0.008161924401511887)[&theta=0.025380902673474707]:0.042640168008320906,11[&theta=2.463311870216171E-5]:0.08302536759582967)[&theta=0.028280437989075695]:0.0;
tree STATE_6030000 = (((1[&theta=0.005588448534490113]:0.03895586874093035,2[&theta=0.0033897758537097147]:0.03895586874093035)[&theta=0.01554822492641073]:0.0022431007762820296,((((3[&theta=5.24462738640953E-4]:7.60368319228274E-4,(10[&theta=1.4750667124350183E-4]:2.2347490851648726E-4,13[&theta=1.5177090698914827E-4]:2.2347490851648726E-4)[&theta=0.016948334289844953]:5.368934107117867E-4)[&theta=0.30334420206021084]:0.005870290945476518,(6[&theta=5.142556953083132E-4]:7.465027115887989E-4,7[&theta=5.09251062031778E-4]:7.465027115887989E-4)[&theta=0.49465065827058047]:0.005884156553115993)[&theta=0.5762437070041829]:0.02337223556334133,12[&theta=0.004944608154708629]:0.030002894828046123)[&theta=0.0202741160139618]:0.002869685862213745,((4[&theta=4.568030276755731E-4]:6.694580811873045E-4,8[&theta=3.946697359106854E-4]:6.694580811873045E-4)[&theta=0.13802006069042763]:0.013443448543048254,(5[&theta=4.758225305285808E-4]:6.120379369535563E-4,9[&theta=3.956946351037059E-4]:6.120379369535563E-4)[&theta=0.06683222145147898]:0.013500868687282003)[&theta=0.15446643960206113]:0.018759674066024308)[&theta=0.3808653803070506]:0.00832638882695251)[&theta=0.025380902673474707]:0.04349937600721895,11[&theta=4.0724639612978824E-5]:0.08469834552443133)[&theta=0.028304882163886543]:0.0;
tree STATE_6030500 = (((1[&theta=0.00523046435631857]:0.03846977691105248,2[&theta=0.003330398902924646]:0.03846977691105248)[&theta=0.01697928376642667]:0.002215111336020932,((((3[&theta=5.24462738640953E-4]:7.50880433586887E-4,(10[&theta=1.4876931924609962E-4]:2.2068638574126718E-4,13[&theta=1.4730511216371722E-4]:2.2068638574126718E-4)[&theta=0.020411354129226032]:5.301940478456198E-4)[&theta=0.2642441777758153]:0.00579704137975437,(6[&theta=5.178520217020751E-4]:7.371878411774062E-4,7[&theta=5.09251062031778E-4]:7.371878411774062E-4)[&theta=0.5535088441281725]:0.00581073397216385)[&theta=0.5638873434441634]:0.023080596508161327,12[&theta=0.004944608154708629]:0.029628518321502584)[&theta=0.019104256388140634]:0.0028338778852125164,((4[&theta=4.635842323757744E-4]:6.611045746623955E-4,8[&theta=3.9754643007184156E-4]:6.611045746623955E-4)[&theta=0.13996824276582454]:0.013275701019674624,(5[&theta=4.758225305285808E-4]:6.044009197249855E-4,9[&theta=3.956946351037059E-4]:6.044009197249855E-4)[&theta=0.065293193899846]:0.013332404674612034)[&theta=0.16631000324914638]:0.01852559061237808)[&theta=0.30416868842332256]:0.008222492040358312)[&theta=0.025045594609288443]:0.04295659023538791,11[&theta=2.252602977932493E-5]:0.08364147848246133)[&theta=0.027384274441430826]:0.0;
tree STATE_6031000 = (((1[&theta=0.005441684630359937]:0.03870964851304951,2[&theta=0.0033563140317015745]:0.03870964851304951)[&theta=0.01574726298418296]:0.002228923277431495,((((3[&theta=5.391728781295306E-4]:7.555624179126386E-4,(10[&theta=1.4876931924609962E-4]:2.2206243731050525E-4,13[&theta=1.4713127580889474E-4]:2.2206243731050525E-4)[&theta=0.012430535682362505]:5.334999806021333E-4)[&theta=0.2701410304073836]:0.005833187822865279,(6[&theta=5.178520217020751E-4]:7.417844477250556E-4,7[&theta=5.09251062031778E-4]:7.417844477250556E-4)[&theta=0.6207325964579343]:0.005846965793052862)[&theta=0.5011937351468209]:0.023224511552749717,12[&theta=0.004944608154708629]:0.029813261793527637)[&theta=0.020047073651835876]:0.0028515480378042933,((4[&theta=4.632627583397947E-4]:6.652267772366005E-4,8[&theta=3.9796708851333126E-4]:6.652267772366005E-4)[&theta=0.14592868873204431]:0.01335847934403522,(5[&theta=4.727306155870534E-4]:6.081695565225972E-4,9[&theta=3.911945337306844E-4]:6.081695565225972E-4)[&theta=0.07026789050008461]:0.013415536564749224)[&theta=0.16478184133782517]:0.018641103710060107)[&theta=0.3235316238844524]:0.008273761959149077)[&theta=0.025045594609288443]:0.04322443858137434,11[&theta=2.2023035416425186E-5]:0.08416301037185535)[&theta=0.026290325759929123]:0.0;
tree STATE_6031500 = (((1[&theta=0.005441684630359937]:0.03848601769899918,2[&theta=0.0032623395210898917]:0.03848601769899918)[&theta=0.015446201032295489]:0.002216046489701952,((((3[&theta=5.391728781295306E-4]:7.511974328230252E-4,(10[&theta=1.4487709802632514E-4]:2.2077955292551768E-4,13[&theta=1.4713127580889474E-4]:2.2077955292551768E-4)[&theta=0.018400989206476603]:5.304178798975075E-4)[&theta=0.2702283663328088]:0.0057994887170494235,(6[&theta=5.178520217020751E-4]:7.374990598110139E-4,7[&theta=5.09251062031778E-4]:7.374990598110139E-4)[&theta=0.4783230028039444]:0.005813187090061435)[&theta=0.5011937351468209]:0.023090340444926,12[&theta=0.005071277951394464]:0.029641026594798447)[&theta=0.021080187548832126]:0.0028350742636034515,((4[&theta=4.632627583397947E-4]:6.613836732189717E-4,8[&theta=3.9796708851333126E-4]:6.613836732189717E-4)[&theta=0.14764119178495644]:0.013281305623143025,(5[&theta=4.727306155870534E-4]:6.046560796962724E-4,9[&theta=4.2629357875133495E-4]:6.046560796962724E-4)[&theta=0.06700741738095457]:0.013338033216665724)[&theta=0.1580059796639508]:0.0185334115620399)[&theta=0.3345267523015325]:0.008225963330299235)[&theta=0.025445568824917855]:0.042974725221575624,11[&theta=1.6598510490375343E-5]:0.08367678941027676)[&theta=0.026505548576533818]:0.0;
tree STATE_6032000 = (((1[&theta=0.005441684630359937]:0.03844732296929588,2[&theta=0.0036774097062777862]:0.03844732296929588)[&theta=0.018075261946604707]:0.002213818425457953,((((3[&theta=5.371053901708004E-4]:7.504421616010391E-4,(10[&theta=1.4487709802632514E-4]:2.2055757607170848E-4,13[&theta=1.4917679765622798E-4]:2.2055757607170848E-4)[&theta=0.016339117009519358]:5.298845855293306E-4)[&theta=0.2949269707591121]:0.005793657777353903,(6[&theta=5.085549249377882E-4]:7.36757561249146E-4,7[&theta=5.09251062031778E-4]:7.36757561249146E-4)[&theta=0.859112452772855]:0.005807342377705796)[&theta=0.5011937351468209]:0.023067124884166724,12[&theta=0.005040234338625441]:0.029611224823121667)[&theta=0.02043628144209961]:0.0028322238145604556,((4[&theta=4.597751963472048E-4]:6.607187028220461E-4,8[&theta=3.897055180228572E-4]:6.607187028220461E-4)[&theta=0.13232979329861191]:0.013267952292195306,(5[&theta=4.7112727308887937E-4]:6.040481445300441E-4,9[&theta=3.900472507443175E-4]:6.040481445300441E-4)[&theta=0.068056145420009]:0.013324622850487309)[&theta=0.16058071403297722]:0.01851477764266477)[&theta=0.2903699844370568]:0.00821769275707171)[&theta=0.025521325318353813]:0.042931517441817064,11[&theta=2.3110589142320236E-5]:0.0835926588365709)[&theta=0.025747717294738893]:0.0;
tree STATE_6032500 = (((1[&theta=0.005264756044411986]:0.03844732296929588,2[&theta=0.0032836289315106913]:0.03844732296929588)[&theta=0.01662542277523724]:0.002213818425457953,((((3[&theta=5.263085907298611E-4]:7.504421616010391E-4,(10[&theta=1.4487709802632514E-4]:2.2055757607170848E-4,13[&theta=1.4582811001267069E-4]:2.2055757607170848E-4)[&theta=0.01771832557394202]:5.298845855293306E-4)[&theta=0.3675015868631431]:0.005793657777353903,(6[&theta=5.085549249377882E-4]:7.36757561249146E-4,7[&theta=5.09251062031778E-4]:7.36757561249146E-4)[&theta=0.5523846959021388]:0.005807342377705796)[&theta=0.4924140927583236]:0.023067124884166724,12[&theta=0.004728395265187889]:0.029611224823121667)[&theta=0.019194746749665755]:0.0028322238145604556,((4[&theta=4.597751963472048E-4]:6.607187028220461E-4,8[&theta=3.897055180228572E-4]:6.607187028220461E-4)[&theta=0.14043378912613988]:0.013267952292195306,(5[&theta=4.675518859657347E-4]:6.040481445300441E-4,9[&theta=3.91584009136185E-4]:6.040481445300441E-4)[&theta=0.0686559519097281]:0.013324622850487309)[&theta=0.16058071403297722]:0.01851477764266477)[&theta=0.3118801803214246]:0.00821769275707171)[&theta=0.025515462732406596]:0.042931517441817064,11[&theta=1.3571836677612825E-5]:0.0835926588365709)[&theta=0.024456429961112986]:0.0;
tree STATE_6033000 = (((1[&theta=0.005264756044411986]:0.03844732296929588,2[&theta=0.0032306893512399617]:0.03844732296929588)[&theta=0.018581713082656742]:0.002213818425457953,((((3[&theta=5.22088331448341E-4]:7.504421616010391E-4,(10[&theta=1.4383102016960223E-4]:2.2055757607170848E-4,13[&theta=1.4811212676303789E-4]:2.2055757607170848E-4)[&theta=0.019642376956571186]:5.298845855293306E-4)[&theta=0.2905532845577558]:0.005793657777353903,(6[&theta=5.085549249377882E-4]:7.36757561249146E-4,7[&theta=5.050075021636959E-4]:7.36757561249146E-4)[&theta=0.6011443483570674]:0.005807342377705796)[&theta=0.4897137977490169]:0.023067124884166724,12[&theta=0.004816657622453978]:0.029611224823121667)[&theta=0.020725617951535925]:0.0028322238145604556,((4[&theta=4.597751963472048E-4]:6.607187028220461E-4,8[&theta=3.9407203165379035E-4]:6.607187028220461E-4)[&theta=0.1454524299962866]:0.013267952292195306,(5[&theta=4.675518859657347E-4]:6.040481445300441E-4,9[&theta=3.9906218759445857E-4]:6.040481445300441E-4)[&theta=0.07296190226279597]:0.013324622850487309)[&theta=0.15063514689102928]:0.01851477764266477)[&theta=0.2619266750561727]:0.00821769275707171)[&theta=0.025285862667969623]:0.042931517441817064,11[&theta=1.727904691185283E-5]:0.0835926588365709)[&theta=0.0253992588848581]:0.0;
tree STATE_6033500 = (((1[&theta=0.00531047539235899]:0.03844732296929588,2[&theta=0.0034884529829757997]:0.03844732296929588)[&theta=0.017007461771188503]:0.002213818425457953,((((3[&theta=5.22088331448341E-4]:7.504421616010391E-4,(10[&theta=1.4383102016960223E-4]:2.2055757607170848E-4,13[&theta=1.4895915258416736E-4]:2.2055757607170848E-4)[&theta=0.01336197481769578]:5.298845855293306E-4)[&theta=0.35419335744596603]:0.005793657777353903,(6[&theta=5.085549249377882E-4]:7.36757561249146E-4,7[&theta=5.049879917690813E-4]:7.36757561249146E-4)[&theta=0.4937643760807041]:0.005807342377705796)[&theta=0.4933676305730661]:0.023067124884166724,12[&theta=0.0054714618541163796]:0.029611224823121667)[&theta=0.020725617951535925]:0.0028322238145604556,((4[&theta=4.597751963472048E-4]:6.607187028220461E-4,8[&theta=3.9407203165379035E-4]:6.607187028220461E-4)[&theta=0.1454524299962866]:0.013267952292195306,(5[&theta=4.6670785434421084E-4]:6.040481445300441E-4,9[&theta=4.0064439345937724E-4]:6.040481445300441E-4)[&theta=0.06652589606949852]:0.013324622850487309)[&theta=0.15850213513283953]:0.01851477764266477)[&theta=0.32585125467465825]:0.00821769275707171)[&theta=0.025795102942713134]:0.042931517441817064,11[&theta=1.598131630375247E-5]:0.0835926588365709)[&theta=0.025745925873101694]:0.0;
tree STATE_6034000 = (((1[&theta=0.006101296476173849]:0.03860327308260005,2[&theta=0.0033675010463284174]:0.03860327308260005)[&theta=0.01872348174211969]:0.002222798120469764,((((3[&theta=5.22088331448341E-4]:7.534861066950414E-4,(10[&theta=1.5092297810989617E-4]:2.2145220218146246E-4,13[&theta=1.4895915258416736E-4]:2.2145220218146246E-4)[&theta=0.017139924684002134]:5.32033904513579E-4)[&theta=0.3248262272585673]:0.005817158024368383,(6[&theta=5.15111079207593E-4]:7.397459988380587E-4,7[&theta=5.049879917690813E-4]:7.397459988380587E-4)[&theta=0.6608591133544348]:0.005830898132225365)[&theta=0.5449558134270247]:0.023160689805244848,12[&theta=0.0050559441621469345]:0.029731333936308273)[&theta=0.018643738811789195]:0.0028437118868284844,((4[&theta=4.721095297864196E-4]:6.63398711431477E-4,8[&theta=3.907918463814831E-4]:6.63398711431477E-4)[&theta=0.13680158055980188]:0.013321769788537888,(5[&theta=4.8275942148746687E-4]:6.064982859002473E-4,9[&theta=4.0064439345937724E-4]:6.064982859002473E-4)[&theta=0.07152485383158642]:0.013378670214069119)[&theta=0.15850213513283953]:0.018589877323167393)[&theta=0.43537167018506245]:0.00825102537993306)[&theta=0.024939454263854625]:0.04310565635429006,11[&theta=2.1329518532953092E-5]:0.08393172755735988)[&theta=0.024877002141780805]:0.0;
tree STATE_6034500 = (((1[&theta=0.004982893392094248]:0.03860327308260005,2[&theta=0.0031661900355164987]:0.03860327308260005)[&theta=0.013992560998525378]:0.002222798120469764,((((3[&theta=5.332705017348352E-4]:7.534861066950414E-4,(10[&theta=1.5092297810989617E-4]:2.2145220218146246E-4,13[&theta=1.4383819080396665E-4]:2.2145220218146246E-4)[&theta=0.018609646987297702]:5.32033904513579E-4)[&theta=0.3036991407855107]:0.005817158024368383,(6[&theta=5.15111079207593E-4]:7.397459988380587E-4,7[&theta=4.976233830452444E-4]:7.397459988380587E-4)[&theta=0.6856920448654235]:0.005830898132225365)[&theta=0.5350571905614879]:0.023160689805244848,12[&theta=0.00480724735812718]:0.029731333936308273)[&theta=0.020302923072116733]:0.0028437118868284844,((4[&theta=4.5982286437701867E-4]:6.63398711431477E-4,8[&theta=4.0359612764642326E-4]:6.63398711431477E-4)[&theta=0.13402279889592736]:0.013321769788537888,(5[&theta=4.8275942148746687E-4]:6.064982859002473E-4,9[&theta=4.0064439345937724E-4]:6.064982859002473E-4)[&theta=0.06746630245971894]:0.013378670214069119)[&theta=0.16145246661022555]:0.018589877323167393)[&theta=0.34432005685985073]:0.00825102537993306)[&theta=0.02547472549383112]:0.04310565635429006,11[&theta=3.465177851632148E-5]:0.08393172755735988)[&theta=0.025937200245419883]:0.0;
tree STATE_6035000 = (((1[&theta=0.005635668871974943]:0.03859366865614491,2[&theta=0.0033095282496275434]:0.03859366865614491)[&theta=0.01674017223145301]:0.002222245092206407,((((3[&theta=5.253938127169239E-4]:7.532986406767781E-4,(10[&theta=1.4146368519636382E-4]:2.2139710526300607E-4,13[&theta=1.4646299021753355E-4]:2.2139710526300607E-4)[&theta=0.01587519911824316]:5.319015354137721E-4)[&theta=0.3872377243977339]:0.005815710725681988,(6[&theta=5.15111079207593E-4]:7.395619513344668E-4,7[&theta=5.072832555782992E-4]:7.395619513344668E-4)[&theta=0.42322603673908066]:0.005829447415024299)[&theta=0.5055901645862177]:0.023154927466351744,12[&theta=0.00480724735812718]:0.02972393683271051)[&theta=0.02103481417466223]:0.0028430043763119986,((4[&theta=4.5982286437701867E-4]:6.632336589987274E-4,8[&theta=4.0359612764642326E-4]:6.632336589987274E-4)[&theta=0.15265276404778652]:0.013318455355642194,(5[&theta=4.765162058096702E-4]:6.063473901933046E-4,9[&theta=4.0064439345937724E-4]:6.063473901933046E-4)[&theta=0.06746630245971894]:0.013375341624447618)[&theta=0.1600370434515385]:0.018585252194381587)[&theta=0.3509074035905121]:0.008248972539328804)[&theta=0.02547472549383112]:0.04309493174279482,11[&theta=6.9085803141311E-5]:0.08391084549114614)[&theta=0.0279689909938605]:0.0;
tree STATE_6035500 = (((1[&theta=0.005665568858669622]:0.03859366865614491,2[&theta=0.0027845478557935186]:0.03859366865614491)[&theta=0.015097612638829363]:0.002222245092206407,((((3[&theta=5.253938127169239E-4]:7.532986406767781E-4,(10[&theta=1.4673790697059013E-4]:2.2139710526300607E-4,13[&theta=1.4646299021753355E-4]:2.2139710526300607E-4)[&theta=0.01782029541397206]:5.319015354137721E-4)[&theta=0.28374531089850413]:0.0048763285910782715,(6[&theta=5.15111079207593E-4]:7.395619513344668E-4,7[&theta=5.072832555782992E-4]:7.395619513344668E-4)[&theta=0.36165450168888286]:0.004890065280420583)[&theta=0.576572605014856]:0.02409430960095546,12[&theta=0.00480724735812718]:0.02972393683271051)[&theta=0.020833342214383415]:0.0028430043763119986,((4[&theta=4.5982286437701867E-4]:6.632336589987274E-4,8[&theta=3.8443756767663346E-4]:6.632336589987274E-4)[&theta=0.14043215681892235]:0.013318455355642194,(5[&theta=4.765162058096702E-4]:6.063473901933046E-4,9[&theta=4.0240543077338245E-4]:6.063473901933046E-4)[&theta=0.06746630245971894]:0.013375341624447618)[&theta=0.1600370434515385]:0.018585252194381587)[&theta=0.3031035091036144]:0.008248972539328804)[&theta=0.02592403841801753]:0.04376333118073502,11[&theta=5.9545558792350357E-5]:0.08457924492908633)[&theta=0.026480942825943456]:0.0;
tree STATE_6036000 = (((1[&theta=0.006003813975615874]:0.038476409994087434,2[&theta=0.0032177775554721216]:0.038476409994087434)[&theta=0.017433366710071323]:0.0022154932726632104,((((3[&theta=5.253938127169239E-4]:7.510099028135169E-4,(10[&theta=1.4673790697059013E-4]:2.2072443719981056E-4,13[&theta=1.4679537133986003E-4]:2.2072443719981056E-4)[&theta=0.016526730815722337]:5.302854656137064E-4)[&theta=0.30549831347690404]:0.004861512902747708,(6[&theta=5.137745073872111E-4]:7.373149494830819E-4,7[&theta=5.070212561299734E-4]:7.373149494830819E-4)[&theta=0.7887932362907816]:0.004875207856078144)[&theta=0.5763928377614493]:0.02402110416064921,12[&theta=0.005194506915572493]:0.029633626966210438)[&theta=0.01835595391022295]:0.002834366511579315,((4[&theta=4.5982286437701867E-4]:6.612185644458209E-4,8[&theta=3.91392714888191E-4]:6.612185644458209E-4)[&theta=0.14399630173116146]:0.013277990058870617,(5[&theta=4.7092312341705635E-4]:6.045051324813057E-4,9[&theta=3.878118532609035E-4]:6.045051324813057E-4)[&theta=0.07196287417810876]:0.013334703490835133)[&theta=0.15747009857340108]:0.018528784854473315)[&theta=0.43136821719929164]:0.008223909788960891)[&theta=0.02592403841801753]:0.04363036559751587,11[&theta=8.058265376582314E-5]:0.08432226886426651)[&theta=0.02951400282973531]:0.0;
tree STATE_6036500 = (((1[&theta=0.0056012241791602805]:0.03842870187772234,2[&theta=0.0033647860737227803]:0.03842870187772234)[&theta=0.016527169366058785]:0.002212746212558729,((((3[&theta=5.275346877336391E-4]:7.500787019078121E-4,(10[&theta=1.4673790697059013E-4]:2.2045075399661757E-4,13[&theta=1.4679537133986003E-4]:2.2045075399661757E-4)[&theta=0.0230306205000559]:5.296279479111945E-4)[&theta=0.23825900005299833]:0.004713107557078703,(6[&theta=5.163149675144678E-4]:7.364007293826861E-4,7[&theta=4.961991912231726E-4]:7.364007293826861E-4)[&theta=0.4436685514191859]:0.0047267855296038285)[&theta=0.5627430873215337]:0.02413369703691162,12[&theta=0.005207456710690529]:0.029596883295898133)[&theta=0.01835595391022295]:0.0028308520909933917,((4[&theta=4.755291611489958E-4]:6.603986986574018E-4,8[&theta=3.778823150500085E-4]:6.603986986574018E-4)[&theta=0.14610251214804787]:0.01326152625949535,(5[&theta=4.7092312341705635E-4]:6.037555874689684E-4,9[&theta=3.973899193044655E-4]:6.037555874689684E-4)[&theta=0.07000090777162876]:0.013318169370683784)[&theta=0.16013224490041805]:0.01850581042873877)[&theta=0.23146979255077907]:0.008213712703389546)[&theta=0.024871079558071347]:0.043576266928765386,11[&theta=5.8640268734036334E-5]:0.08421771501904646)[&theta=0.023082031372277063]:0.0;
tree STATE_6037000 = (((1[&theta=0.005424498909485594]:0.03842870187772234,2[&theta=0.0033647860737227803]:0.03842870187772234)[&theta=0.01711604929162191]:0.002212746212558729,((((3[&theta=5.294475747253169E-4]:7.500787019078121E-4,(10[&theta=1.4854969293611579E-4]:2.2045075399661757E-4,13[&theta=1.4954001282428973E-4]:2.2045075399661757E-4)[&theta=0.01945043711085453]:5.296279479111945E-4)[&theta=0.27652028075845037]:0.004713107557078703,(6[&theta=5.214702490748365E-4]:7.364007293826861E-4,7[&theta=4.986386173157108E-4]:7.364007293826861E-4)[&theta=0.5463488975126798]:0.0047267855296038285)[&theta=0.5631898049710929]:0.02413369703691162,12[&theta=0.0049035262420187185]:0.029596883295898133)[&theta=0.02003880540826207]:0.0028308520909933917,((4[&theta=4.483843602281232E-4]:6.603986986574018E-4,8[&theta=3.7494978957263055E-4]:6.603986986574018E-4)[&theta=0.13328409303133076]:0.01326152625949535,(5[&theta=4.7186535439629185E-4]:6.037555874689684E-4,9[&theta=4.027672470444352E-4]:6.037555874689684E-4)[&theta=0.07000090777162876]:0.013318169370683784)[&theta=0.1631389881936561]:0.01850581042873877)[&theta=0.2989686841789662]:0.008213712703389546)[&theta=0.025410213181303678]:0.043576266928765386,11[&theta=3.573597050167501E-5]:0.08421771501904646)[&theta=0.027075307478203765]:0.0;
tree STATE_6037500 = (((1[&theta=0.005424498909485594]:0.03842870187772234,2[&theta=0.0033639952554651415]:0.03842870187772234)[&theta=0.014312633702359799]:0.002212746212558729,((((3[&theta=5.351602485922938E-4]:7.500787019078121E-4,(10[&theta=1.4854969293611579E-4]:2.2045075399661757E-4,13[&theta=1.4954001282428973E-4]:2.2045075399661757E-4)[&theta=0.015424208735279341]:5.296279479111945E-4)[&theta=0.2980187096663636]:0.004713107557078703,(6[&theta=5.220186070093721E-4]:7.364007293826861E-4,7[&theta=4.835597745364531E-4]:7.364007293826861E-4)[&theta=0.4989918775503186]:0.0047267855296038285)[&theta=0.4987418171752548]:0.02413369703691162,12[&theta=0.00474204462556249]:0.029596883295898133)[&theta=0.020234100326075397]:0.0028308520909933917,((4[&theta=4.483843602281232E-4]:6.603986986574018E-4,8[&theta=4.103927389095819E-4]:6.603986986574018E-4)[&theta=0.15831473931918896]:0.01326152625949535,(5[&theta=4.620780672393574E-4]:6.037555874689684E-4,9[&theta=3.9524949531300683E-4]:6.037555874689684E-4)[&theta=0.06690890772041917]:0.013318169370683784)[&theta=0.15357437586442174]:0.01850581042873877)[&theta=0.307235112983869]:0.008213712703389546)[&theta=0.025410213181303678]:0.043576266928765386,11[&theta=5.332550327249584E-5]:0.08421771501904646)[&theta=0.023397554567034847]:0.0;
tree STATE_6038000 = (((1[&theta=0.0050771173340091414]:0.03842870187772234,2[&theta=0.003514525662536708]:0.03842870187772234)[&theta=0.015984011962785167]:0.002212746212558729,((((3[&theta=5.281492352362702E-4]:7.500787019078121E-4,(10[&theta=1.4451434423968967E-4]:2.2045075399661757E-4,13[&theta=1.4501923547171754E-4]:2.2045075399661757E-4)[&theta=0.017518797630429492]:5.296279479111945E-4)[&theta=0.2314109531085729]:0.004713107557078703,(6[&theta=5.220186070093721E-4]:7.364007293826861E-4,7[&theta=5.181614248374093E-4]:7.364007293826861E-4)[&theta=0.46750413941621677]:0.0047267855296038285)[&theta=0.5072814644728548]:0.02413369703691162,12[&theta=0.0050303612105503425]:0.029596883295898133)[&theta=0.020234100326075397]:0.0028308520909933917,((4[&theta=4.483843602281232E-4]:6.603986986574018E-4,8[&theta=4.103927389095819E-4]:6.603986986574018E-4)[&theta=0.14806125353754032]:0.01326152625949535,(5[&theta=4.620780672393574E-4]:6.037555874689684E-4,9[&theta=3.9524949531300683E-4]:6.037555874689684E-4)[&theta=0.06690890772041917]:0.013318169370683784)[&theta=0.15357437586442174]:0.01850581042873877)[&theta=0.3909714446265361]:0.008213712703389546)[&theta=0.025244924238796318]:0.043576266928765386,11[&theta=4.223662353881703E-5]:0.08421771501904646)[&theta=0.022158311878652567]:0.0;
tree STATE_6038500 = (((1[&theta=0.0052801238292308214]:0.03842870187772234,2[&theta=0.003328253727610456]:0.03842870187772234)[&theta=0.013959579766807964]:0.002212746212558729,((((3[&theta=5.281492352362702E-4]:7.500787019078121E-4,(10[&theta=1.4451434423968967E-4]:2.2045075399661757E-4,13[&theta=1.4501923547171754E-4]:2.2045075399661757E-4)[&theta=0.022864419118939664]:5.296279479111945E-4)[&theta=0.23912421044153037]:0.004713107557078703,(6[&theta=5.220186070093721E-4]:7.364007293826861E-4,7[&theta=5.128245632028231E-4]:7.364007293826861E-4)[&theta=0.46750413941621677]:0.0047267855296038285)[&theta=0.4944251490847373]:0.02413369703691162,12[&theta=0.004606426946243086]:0.029596883295898133)[&theta=0.020234100326075397]:0.0028308520909933917,((4[&theta=4.483843602281232E-4]:6.603986986574018E-4,8[&theta=4.103927389095819E-4]:6.603986986574018E-4)[&theta=0.13614866817596946]:0.01326152625949535,(5[&theta=4.5686648730523994E-4]:6.037555874689684E-4,9[&theta=3.9524949531300683E-4]:6.037555874689684E-4)[&theta=0.0737886902407543]:0.013318169370683784)[&theta=0.1590799439040325]:0.01850581042873877)[&theta=0.2727984450704153]:0.008213712703389546)[&theta=0.024488272198980216]:0.043576266928765386,11[&theta=1.2947119627414454E-4]:0.08421771501904646)[&theta=0.020964977015674117]:0.0;
tree STATE_6039000 = (((1[&theta=0.005444075801730194]:0.03829928194172049,2[&theta=0.0034938314512322705]:0.03829928194172049)[&theta=0.014886490415660864]:0.0022052941400393655,((((3[&theta=5.281492352362702E-4]:7.475525916606809E-4,(10[&theta=1.4489543581303548E-4]:2.1970832135955932E-4,13[&theta=1.4501923547171754E-4]:2.1970832135955932E-4)[&theta=0.02134348936738479]:5.278442703011216E-4)[&theta=0.22797385430288503]:0.0046972347836410815,(6[&theta=5.220186070093721E-4]:7.339206837238013E-4,7[&theta=5.062610713571419E-4]:7.339206837238013E-4)[&theta=0.6681928784342963]:0.004710866691577961)[&theta=0.5628441185701424]:0.024052419726635993,12[&theta=0.004982524116681724]:0.029497207101937754)[&theta=0.019029697177920413]:0.002821318365456349,((4[&theta=4.6878145046247416E-4]:6.607016194580891E-4,8[&theta=4.0832215191630476E-4]:6.607016194580891E-4)[&theta=0.1367926648124946]:0.013214337169007228,(5[&theta=4.5686648730523994E-4]:6.017222632692694E-4,9[&theta=3.896065435827847E-4]:6.017222632692694E-4)[&theta=0.06567826878567935]:0.013273316525196047)[&theta=0.14934231818597157]:0.018443486678928787)[&theta=0.37483316533116123]:0.008186050614365753)[&theta=0.026314121626822947]:0.04342951105616096,11[&theta=3.0011710668224695E-5]:0.08393408713792082)[&theta=0.03006851688072903]:0.0;
tree STATE_6039500 = (((1[&theta=0.005758173798025156]:0.03813042338702317,2[&theta=0.003082262832124839]:0.03813042338702317)[&theta=0.015650562750166224]:0.0023741526947366892,((((3[&theta=5.281492352362702E-4]:7.420011049163928E-4,(10[&theta=1.4586553665129823E-4]:2.1970832135955932E-4,13[&theta=1.4501923547171754E-4]:2.1970832135955932E-4)[&theta=0.019524963942063312]:5.222927835568335E-4)[&theta=0.2679294353971804]:0.004702786270385369,(6[&theta=5.220186070093721E-4]:7.339206837238013E-4,7[&theta=5.062610713571419E-4]:7.339206837238013E-4)[&theta=0.36303112633983636]:0.004710866691577961)[&theta=0.4974372359516803]:0.024052419726635993,12[&theta=0.004854915990925399]:0.029497207101937754)[&theta=0.022580276899794912]:0.002821318365456349,((4[&theta=4.6878145046247416E-4]:6.607016194580891E-4,8[&theta=3.9165457737204217E-4]:6.607016194580891E-4)[&theta=0.14637216144996504]:0.013214337169007228,(5[&theta=4.5686648730523994E-4]:6.017222632692694E-4,9[&theta=3.896065435827847E-4]:6.017222632692694E-4)[&theta=0.07078512559594487]:0.013273316525196047)[&theta=0.14934231818597157]:0.018443486678928787)[&theta=0.40459093175866034]:0.008186050614365753)[&theta=0.026314121626822947]:0.04342951105616096,11[&theta=1.2130309097895254E-4]:0.08393408713792082)[&theta=0.02778252780696584]:0.0;
tree STATE_6040000 = (((1[&theta=0.005799136462261985]:0.03813042338702317,2[&theta=0.003626988353544187]:0.03813042338702317)[&theta=0.019327858881259666]:0.0023741526947366892,((((3[&theta=5.281492352362702E-4]:7.420011049163928E-4,(10[&theta=1.4586553665129823E-4]:2.1970832135955932E-4,13[&theta=1.475229483729687E-4]:2.1970832135955932E-4)[&theta=0.018130521279848075]:5.222927835568335E-4)[&theta=0.24832948557060106]:0.004702786270385369,(6[&theta=5.220186070093721E-4]:7.339206837238013E-4,7[&theta=5.062610713571419E-4]:7.339206837238013E-4)[&theta=0.5641566290192702]:0.004710866691577961)[&theta=0.5076102913929725]:0.024052419726635993,12[&theta=0.004854915990925399]:0.029497207101937754)[&theta=0.019695439877415656]:0.002821318365456349,((4[&theta=4.6173283199677623E-4]:6.607016194580891E-4,8[&theta=3.890982573323548E-4]:6.607016194580891E-4)[&theta=0.14896091010719353]:0.013214337169007228,(5[&theta=4.5686648730523994E-4]:6.017222632692694E-4,9[&theta=3.896065435827847E-4]:6.017222632692694E-4)[&theta=0.06998002165542891]:0.013273316525196047)[&theta=0.14934231818597157]:0.018443486678928787)[&theta=0.29196822932776934]:0.008186050614365753)[&theta=0.02675740654873446]:0.04342951105616096,11[&theta=3.8998211833257405E-5]:0.08393408713792082)[&theta=0.02640967677783919]:0.0;
tree STATE_6040500 = (((1[&theta=0.005770686571721525]:0.03798507352715555,2[&theta=0.002981864860028568]:0.03798507352715555)[&theta=0.018630355330170927]:0.0023651026310124654,((((3[&theta=5.279926166670879E-4]:7.391726611950488E-4,(10[&theta=1.4464442980149263E-4]:2.1887081233435847E-4,13[&theta=1.475229483729687E-4]:2.1887081233435847E-4)[&theta=0.0163873244691286]:5.203018488606903E-4)[&theta=0.2903153381820089]:0.004684859657862612,(6[&theta=5.305056336521245E-4]:7.311230418657383E-4,7[&theta=5.184129038232943E-4]:7.311230418657383E-4)[&theta=0.4527699470628764]:0.0046929092771919225)[&theta=0.5243671011113039]:0.023960733993140217,12[&theta=0.004900278568727878]:0.02938476631219788)[&theta=0.020777572397559316]:0.0028105637450604876,((4[&theta=4.57086668904368E-4]:6.581830823092144E-4,8[&theta=3.890982573323548E-4]:6.581830823092144E-4)[&theta=0.14896091010719353]:0.013163965264235451,(5[&theta=4.6099468673162154E-4]:5.994285503000298E-4,9[&theta=4.030526577970298E-4]:5.994285503000298E-4)[&theta=0.06598875567663035]:0.013222719796244635)[&theta=0.15453865805947992]:0.0183731817107137)[&theta=0.27319983672951426]:0.008154846100909649)[&theta=0.024975066757199346]:0.04326396153466574,11[&theta=4.0584929450019014E-5]:0.08361413769283375)[&theta=0.0226753343656442]:0.0;
tree STATE_6041000 = (((1[&theta=0.0059212571574908885]:0.03936128353949009,2[&theta=0.003337793728601463]:0.03936128353949009)[&theta=0.01626012517686327]:0.002450790971688474,((((3[&theta=5.471219392673586E-4]:7.659530968431029E-4,(10[&theta=1.4583215643727964E-4]:2.268005640861091E-4,13[&theta=1.518041196791663E-4]:2.268005640861091E-4)[&theta=0.018030910736394234]:5.391525327569938E-4)[&theta=0.23227001362649402]:0.004854593455084921,(6[&theta=5.147835393931139E-4]:7.576118375171353E-4,7[&theta=5.371951507039011E-4]:7.576118375171353E-4)[&theta=0.5469809393321754]:0.004862934714410888)[&theta=0.611594101998936]:0.02482883819730005,12[&theta=0.0052909180349119175]:0.030449384749228075)[&theta=0.01993232494111359]:0.002912391268534719,((4[&theta=4.7576704202214514E-4]:6.820292424904127E-4,8[&theta=4.0146625306817916E-4]:6.820292424904127E-4)[&theta=0.14037124539776946]:0.013640899468027727,(5[&theta=4.7639174419112723E-4]:6.211460170837213E-4,9[&theta=4.05219253898665E-4]:6.211460170837213E-4)[&theta=0.07145568787061157]:0.013701782693434418)[&theta=0.1575478272915955]:0.019038847307244654)[&theta=0.2671104333458971]:0.008450298493415768)[&theta=0.025879920525756873]:0.04483142716020147,11[&theta=4.952903971800129E-5]:0.08664350167138003)[&theta=0.02603345950932661]:0.0;
tree STATE_6041500 = (((1[&theta=0.0052993778642643164]:0.03976198356615793,2[&theta=0.003177232950146834]:0.03976198356615793)[&theta=0.018453732507002135]:0.0024757401582851876,((((3[&theta=5.406511218833184E-4]:7.737505414061955E-4,(10[&theta=1.4984150208024514E-4]:2.2910940627583108E-4,13[&theta=1.5125237860909792E-4]:2.2910940627583108E-4)[&theta=0.023704611842455335]:5.446411351303644E-4)[&theta=0.2469686448594817]:0.004970305838200156,(6[&theta=5.300914627704109E-4]:7.653243676025025E-4,7[&theta=5.324500150234244E-4]:7.653243676025025E-4)[&theta=0.4320032001195899]:0.004978732012003849)[&theta=0.5736539282270484]:0.02501530477749963,12[&theta=0.0052909180349119175]:0.03075936115710598)[&theta=0.01972743493129091]:0.00294203957148699,((4[&theta=4.7576704202214514E-4]:6.88972337610265E-4,8[&theta=4.0146625306817916E-4]:6.88972337610265E-4)[&theta=0.1526388211186889]:0.01377976457325551,(5[&theta=4.8872480256795E-4]:6.274693176275249E-4,9[&theta=4.1891392586817166E-4]:6.274693176275249E-4)[&theta=0.07041267442073827]:0.013841267593238251)[&theta=0.15821724801572362]:0.019232663817727196)[&theta=0.24872055364316445]:0.008536322995850144)[&theta=0.025879920525756873]:0.04528781354914194,11[&theta=3.5166077648500634E-5]:0.08752553727358506)[&theta=0.022318612289032563]:0.0;
tree STATE_6042000 = (((1[&theta=0.0055126334448960855]:0.03976198356615793,2[&theta=0.0035479551993012203]:0.03976198356615793)[&theta=0.01794360056874586]:0.0024757401582851876,((((3[&theta=5.474753142320569E-4]:7.634078365137773E-4,(10[&theta=1.4984150208024514E-4]:2.2910940627583108E-4,13[&theta=1.5715006480635963E-4]:2.2910940627583108E-4)[&theta=0.020428326241317483]:5.342984302379463E-4)[&theta=0.25015271873727385]:0.004980648543092574,(6[&theta=5.300914627704109E-4]:7.653243676025025E-4,7[&theta=5.324500150234244E-4]:7.653243676025025E-4)[&theta=0.5360979117623391]:0.004978732012003849)[&theta=0.5579707852870504]:0.02501530477749963,12[&theta=0.0052909180349119175]:0.03075936115710598)[&theta=0.01972743493129091]:0.00294203957148699,((4[&theta=4.793330269601272E-4]:6.88972337610265E-4,8[&theta=4.141114818932376E-4]:6.88972337610265E-4)[&theta=0.14926342110082613]:0.01377976457325551,(5[&theta=4.8872480256795E-4]:6.274693176275249E-4,9[&theta=4.1734444940286463E-4]:6.274693176275249E-4)[&theta=0.07041267442073827]:0.013841267593238251)[&theta=0.15141197577237597]:0.019232663817727196)[&theta=0.22878978564424107]:0.008536322995850144)[&theta=0.025893144247455705]:0.04528781354914194,11[&theta=3.467809693287957E-5]:0.08752553727358506)[&theta=0.024116049206692296]:0.0;
tree STATE_6042500 = (((1[&theta=0.005779270974332232]:0.03976198356615793,2[&theta=0.0034752193161833337]:0.03976198356615793)[&theta=0.017795510371057924]:0.0024757401582851876,((((3[&theta=5.474753142320569E-4]:7.634078365137773E-4,(10[&theta=1.52462032329031E-4]:2.2910940627583108E-4,13[&theta=1.5715006480635963E-4]:2.2910940627583108E-4)[&theta=0.015596325343469062]:5.342984302379463E-4)[&theta=0.2853508484630166]:0.004980648543092574,(6[&theta=5.238540412971357E-4]:7.653243676025025E-4,7[&theta=5.316146327163313E-4]:7.653243676025025E-4)[&theta=0.5821725918170159]:0.004978732012003849)[&theta=0.5579707852870504]:0.02501530477749963,12[&theta=0.005383161283954611]:0.03075936115710598)[&theta=0.01916379987062347]:0.00294203957148699,((4[&theta=4.793330269601272E-4]:6.88972337610265E-4,8[&theta=4.0925481661970475E-4]:6.88972337610265E-4)[&theta=0.13161500346587793]:0.01377976457325551,(5[&theta=4.8649367098436134E-4]:6.274693176275249E-4,9[&theta=4.1134348659986044E-4]:6.274693176275249E-4)[&theta=0.07639969436124491]:0.013841267593238251)[&theta=0.15860668548474408]:0.019232663817727196)[&theta=0.32547861102198433]:0.008536322995850144)[&theta=0.025893144247455705]:0.04528781354914194,11[&theta=2.6991969303107437E-5]:0.08752553727358506)[&theta=0.02554429697417812]:0.0;
tree STATE_6043000 = (((1[&theta=0.005756466201914]:0.03909924311543803,2[&theta=0.003123520661047261]:0.03909924311543803)[&theta=0.01569554183191725]:0.0024344752866361855,((((3[&theta=5.474753142320569E-4]:7.506835906820161E-4,(10[&theta=1.418127483718214E-4]:2.2529068151511152E-4,13[&theta=1.486052149048622E-4]:2.2529068151511152E-4)[&theta=0.018195485543015682]:5.253929091669046E-4)[&theta=0.25357380296046955]:0.004897632632811479,(6[&theta=5.438849677801865E-4]:7.525681776229992E-4,7[&theta=5.217168867844691E-4]:7.525681776229992E-4)[&theta=0.4228049464869286]:0.004895748045870496)[&theta=0.5936082156723412]:0.02459835741028513,12[&theta=0.005044628789546729]:0.030246673633778625)[&theta=0.01916379987062347]:0.0028930025653628143,((4[&theta=4.793330269601272E-4]:6.774887596644707E-4,8[&theta=3.959121168105981E-4]:6.774887596644707E-4)[&theta=0.1400425518850889]:0.013550087716996607,(5[&theta=4.8649367098436134E-4]:6.170108530067784E-4,9[&theta=4.1134348659986044E-4]:6.170108530067784E-4)[&theta=0.07169501685830315]:0.0136105656236543)[&theta=0.152228696101903]:0.018912099722480362)[&theta=0.3948186068137581]:0.008394042202932779)[&theta=0.025893144247455705]:0.044532970272429195,11[&theta=4.519973330494494E-5]:0.08606668867450341)[&theta=0.02224071480249713]:0.0;
tree STATE_6043500 = (((1[&theta=0.005566796236033612]:0.03873868870811701,2[&theta=0.0034802581603299355]:0.03873868870811701)[&theta=0.017349171746332825]:0.0024120257268961387,((((3[&theta=5.474753142320569E-4]:7.437611478018597E-4,(10[&theta=1.487302220152111E-4]:2.232131592493018E-4,13[&theta=1.486052149048622E-4]:2.232131592493018E-4)[&theta=0.02247688279260481]:5.20547988552558E-4)[&theta=0.22243713628415013]:0.004852469021178745,(6[&theta=5.058533075547372E-4]:7.456283559888462E-4,7[&theta=5.006331210941384E-4]:7.456283559888462E-4)[&theta=0.4484473482490963]:0.004850601812991759)[&theta=0.5937401330990357]:0.024371523193802966,12[&theta=0.005044628789546729]:0.02996775336278357)[&theta=0.019284435426830344]:0.002866324687679795,((4[&theta=4.6239294481911753E-4]:6.71241284298099E-4,8[&theta=3.959121168105981E-4]:6.71241284298099E-4)[&theta=0.13864649171397656]:0.013425135327725917,(5[&theta=4.77909147854973E-4]:6.113210757965219E-4,9[&theta=3.933751180424758E-4]:6.113210757965219E-4)[&theta=0.07169501685830315]:0.013485055536227494)[&theta=0.14685615680705513]:0.01873770143843935)[&theta=0.3219696829533277]:0.008316636384549783)[&theta=0.026196705576840024]:0.04412230864771654,11[&theta=4.440880331562657E-5]:0.08527302308272969)[&theta=0.02672090170288981]:0.0;
tree STATE_6044000 = (((1[&theta=0.0052458987306202715]:0.03873868870811701,2[&theta=0.0033306553837835285]:0.03873868870811701)[&theta=0.01747741269588621]:0.0024120257268961387,((((3[&theta=5.251229334480676E-4]:7.437611478018597E-4,(10[&theta=1.487302220152111E-4]:2.232131592493018E-4,13[&theta=1.486052149048622E-4]:2.232131592493018E-4)[&theta=0.02011054516261848]:5.20547988552558E-4)[&theta=0.24412210314423474]:0.004852469021178745,(6[&theta=5.218006074745236E-4]:7.456283559888462E-4,7[&theta=5.006331210941384E-4]:7.456283559888462E-4)[&theta=0.5094453828196096]:0.004850601812991759)[&theta=0.5627587716328447]:0.024371523193802966,12[&theta=0.00496445604432184]:0.02996775336278357)[&theta=0.019363656321561937]:0.002866324687679795,((4[&theta=4.6910081672892274E-4]:6.71241284298099E-4,8[&theta=3.959121168105981E-4]:6.71241284298099E-4)[&theta=0.15139260305715282]:0.013425135327725917,(5[&theta=4.6492062868494537E-4]:6.113210757965219E-4,9[&theta=3.933751180424758E-4]:6.113210757965219E-4)[&theta=0.07279323394969274]:0.013485055536227494)[&theta=0.15885033003505478]:0.01873770143843935)[&theta=0.35858151138599614]:0.008316636384549783)[&theta=0.024993032439143487]:0.04412230864771654,11[&theta=4.455108891869821E-5]:0.08527302308272969)[&theta=0.02299927702930072]:0.0;
tree STATE_6044500 = (((1[&theta=0.005686367535411009]:0.03839967485624882,2[&theta=0.0034338391930650754]:0.03839967485624882)[&theta=0.01576626996808868]:0.0023909173683081264,((((3[&theta=5.251229334480676E-4]:7.372522715338465E-4,(10[&theta=1.4321882691368485E-4]:2.2125975412826276E-4,13[&theta=1.532841006438705E-4]:2.2125975412826276E-4)[&theta=0.01543009005587588]:5.159925174055837E-4)[&theta=0.3460717459253099]:0.004810003613370655,(6[&theta=5.260509761714767E-4]:7.39103139223495E-4,7[&theta=4.8493278627204415E-4]:7.39103139223495E-4)[&theta=0.44427767852973143]:0.004808152745681006)[&theta=0.5305441381769957]:0.02415824070465937,12[&theta=0.00496445604432184]:0.02970549658956387)[&theta=0.020019911534342606]:0.0028412406230023148,((4[&theta=4.6690106156321284E-4]:6.653670510467507E-4,8[&theta=3.959121168105981E-4]:6.653670510467507E-4)[&theta=0.1370685091845294]:0.01330764795293126,(5[&theta=4.6492062868494537E-4]:6.059712222122791E-4,9[&theta=3.9914530730238455E-4]:6.059712222122791E-4)[&theta=0.06834980476159523]:0.013367043781765732)[&theta=0.1549076603579046]:0.018573722208588175)[&theta=0.3447167777639309]:0.008243855011990757)[&theta=0.024993032439143487]:0.04373618112748261,11[&theta=4.3592724274429364E-5]:0.08452677335203955)[&theta=0.023713044031236353]:0.0;
tree STATE_6045000 = (((1[&theta=0.005365436677022823]:0.03839967485624882,2[&theta=0.003465283838079166]:0.03839967485624882)[&theta=0.01992976498210741]:0.0023909173683081264,((((3[&theta=5.251229334480676E-4]:7.372522715338465E-4,(10[&theta=1.4334049928663528E-4]:2.2125975412826276E-4,13[&theta=1.5012270972852073E-4]:2.2125975412826276E-4)[&theta=0.01710480058869858]:5.159925174055837E-4)[&theta=0.24893984601078537]:0.004810003613370655,(6[&theta=5.30427477841228E-4]:7.39103139223495E-4,7[&theta=4.8493278627204415E-4]:7.39103139223495E-4)[&theta=0.4618304308354785]:0.004808152745681006)[&theta=0.585254536868904]:0.02415824070465937,12[&theta=0.00496445604432184]:0.02970549658956387)[&theta=0.020019911534342606]:0.0028412406230023148,((4[&theta=4.6690106156321284E-4]:6.653670510467507E-4,8[&theta=3.959121168105981E-4]:6.653670510467507E-4)[&theta=0.13830220332423748]:0.01330764795293126,(5[&theta=4.6492062868494537E-4]:6.059712222122791E-4,9[&theta=3.9914530730238455E-4]:6.059712222122791E-4)[&theta=0.06968660772741167]:0.013367043781765732)[&theta=0.15395729621680979]:0.018573722208588175)[&theta=0.3200311223503469]:0.008243855011990757)[&theta=0.025828249522585615]:0.04373618112748261,11[&theta=4.029632419512424E-5]:0.08452677335203955)[&theta=0.02523374009608017]:0.0;
tree STATE_6045500 = (((1[&theta=0.00554818339954311]:0.03839967485624882,2[&theta=0.003262802930419641]:0.03839967485624882)[&theta=0.02129722052530799]:0.0023909173683081264,((((3[&theta=5.251229334480676E-4]:7.372522715338465E-4,(10[&theta=1.4334049928663528E-4]:2.2125975412826276E-4,13[&theta=1.5012270972852073E-4]:2.2125975412826276E-4)[&theta=0.014485344223468189]:5.159925174055837E-4)[&theta=0.23693736761129602]:0.004810003613370655,(6[&theta=5.185773404940908E-4]:7.39103139223495E-4,7[&theta=4.8493278627204415E-4]:7.39103139223495E-4)[&theta=0.5363489732947224]:0.004808152745681006)[&theta=0.5645240061804203]:0.02415824070465937,12[&theta=0.0050034327830880115]:0.02970549658956387)[&theta=0.019446003886789166]:0.0028412406230023148,((4[&theta=4.615720452205004E-4]:6.653670510467507E-4,8[&theta=3.891607282620983E-4]:6.653670510467507E-4)[&theta=0.1340173370804395]:0.01330764795293126,(5[&theta=4.6492062868494537E-4]:6.059712222122791E-4,9[&theta=3.8787688516853086E-4]:6.059712222122791E-4)[&theta=0.06968660772741167]:0.013367043781765732)[&theta=0.15862889233800428]:0.018573722208588175)[&theta=0.2583745674594282]:0.008243855011990757)[&theta=0.025769011042296664]:0.04373618112748261,11[&theta=4.3431542277774976E-5]:0.08452677335203955)[&theta=0.024121389074935485]:0.0;
tree STATE_6046000 = (((1[&theta=0.005570212016422588]:0.038289896231357964,2[&theta=0.003242585453303716]:0.038289896231357964)[&theta=0.01890494696430845]:0.0023840821119705882,((((3[&theta=5.248390160083394E-4]:7.351445833601933E-4,(10[&theta=1.4334049928663528E-4]:2.206272073256448E-4,13[&theta=1.5012270972852073E-4]:2.206272073256448E-4)[&theta=0.02099416766515075]:5.145173760345485E-4)[&theta=0.2255846130179326]:0.004796252570311759,(6[&theta=5.185773404940908E-4]:7.369901597105118E-4,7[&theta=4.990324753708972E-4]:7.369901597105118E-4)[&theta=0.4921168596390432]:0.00479440699396144)[&theta=0.510868307066725]:0.024089176097881637,12[&theta=0.0050034327830880115]:0.029620573251553588)[&theta=0.020495855921379147]:0.0028331179633770756,((4[&theta=4.5358832717089546E-4]:6.634648714010888E-4,8[&theta=3.9290845107209485E-4]:6.634648714010888E-4)[&theta=0.13885077667001672]:0.013269603482547765,(5[&theta=4.6492062868494537E-4]:6.042388458901638E-4,9[&theta=3.9375445435476037E-4]:6.042388458901638E-4)[&theta=0.07098234515237052]:0.013328829508058691)[&theta=0.15862889233800428]:0.018520622860981807)[&theta=0.3110961660461717]:0.00822028712839789)[&theta=0.025769011042296664]:0.04361114627132493,11[&theta=5.181688239289457E-5]:0.08428512461465348)[&theta=0.02657234281659269]:0.0;
tree STATE_6046500 = (((1[&theta=0.005566678756934227]:0.038289896231357964,2[&theta=0.00357475342902461]:0.038289896231357964)[&theta=0.017270863538117357]:0.0023840821119705882,((((3[&theta=5.248390160083394E-4]:7.351445833601933E-4,(10[&theta=1.4313182703717402E-4]:2.206272073256448E-4,13[&theta=1.5012270972852073E-4]:2.206272073256448E-4)[&theta=0.01812634141018766]:5.145173760345485E-4)[&theta=0.25598126840109137]:0.004796252570311759,(6[&theta=5.185773404940908E-4]:7.369901597105118E-4,7[&theta=4.986885131754142E-4]:7.369901597105118E-4)[&theta=0.3552772140894312]:0.00479440699396144)[&theta=0.5904163733582601]:0.024089176097881637,12[&theta=0.004974567046069093]:0.029620573251553588)[&theta=0.020007763867330813]:0.0028331179633770756,((4[&theta=4.564195533746026E-4]:6.634648714010888E-4,8[&theta=3.882410493418381E-4]:6.634648714010888E-4)[&theta=0.13961839521097905]:0.013269603482547765,(5[&theta=4.56242805960197E-4]:6.042388458901638E-4,9[&theta=3.9375445435476037E-4]:6.042388458901638E-4)[&theta=0.07113564961960239]:0.013328829508058691)[&theta=0.1563717967115497]:0.018520622860981807)[&theta=0.40577251901972927]:0.00822028712839789)[&theta=0.025769011042296664]:0.04361114627132493,11[&theta=7.53873308344361E-5]:0.08428512461465348)[&theta=0.024560571813587475]:0.0;
tree STATE_6047000 = (((1[&theta=0.005354041623857325]:0.03798945779774456,2[&theta=0.002887347128602393]:0.03798945779774456)[&theta=0.018146226043731385]:0.0023653756132379147,((((3[&theta=5.248390160083394E-4]:7.293763335386326E-4,(10[&theta=1.4313182703717402E-4]:2.1889607459598415E-4,13[&theta=1.4315943581550105E-4]:2.1889607459598415E-4)[&theta=0.015793407664875234]:5.104802589426485E-4)[&theta=0.21784105067257398]:0.004758619180011301,(6[&theta=5.185773404940908E-4]:7.3120742873015E-4,7[&theta=4.986885131754142E-4]:7.3120742873015E-4)[&theta=0.6170677075164082]:0.0047567880848197845)[&theta=0.5762997008949693]:0.023900162414215453,12[&theta=0.004444181593911717]:0.029388157927765387)[&theta=0.020271191329184212]:0.002810888142799447,((4[&theta=4.5999761545449674E-4]:6.582590503793537E-4,8[&theta=3.882410493418381E-4]:6.582590503793537E-4)[&theta=0.13961839521097905]:0.01358915983068896,(5[&theta=4.5274514550755555E-4]:5.994977368704184E-4,9[&theta=3.8970219949267793E-4]:5.994977368704184E-4)[&theta=0.07162932142320164]:0.013647921144197895)[&theta=0.14924698593881863]:0.01795162718949652)[&theta=0.3410586250766692]:0.008155787340417643)[&theta=0.025993079011768627]:0.0432689550991506,11[&theta=3.019606854750226E-5]:0.08362378851013308)[&theta=0.025431857555098275]:0.0;
tree STATE_6047500 = (((1[&theta=0.005593293016373189]:0.038046826005627046,2[&theta=0.003100854869839259]:0.038046826005627046)[&theta=0.019356877203451816]:0.0023689475873530097,((((3[&theta=5.249879918732724E-4]:7.304777710308385E-4,(10[&theta=1.4313182703717402E-4]:2.1922663144622765E-4,13[&theta=1.4473022189450137E-4]:2.1922663144622765E-4)[&theta=0.02116877322171893]:5.112511395846108E-4)[&theta=0.21141364700634854]:0.004765805211878507,(6[&theta=5.116031695179949E-4]:7.323116313749979E-4,7[&theta=4.986885131754142E-4]:7.323116313749979E-4)[&theta=0.4735910138707045]:0.004763971351534347)[&theta=0.5755106097574288]:0.02393625425561797,12[&theta=0.005186561786932424]:0.029432537238527314)[&theta=0.019283172802086294]:0.002815132889228019,((4[&theta=4.5999761545449674E-4]:6.592530930488685E-4,8[&theta=3.882410493418381E-4]:6.592530930488685E-4)[&theta=0.13613659936875872]:0.013609680938156869,(5[&theta=4.6671444023464173E-4]:6.004030435735822E-4,9[&theta=3.8970219949267793E-4]:6.004030435735822E-4)[&theta=0.07162932142320164]:0.013668530987632157)[&theta=0.14924698593881863]:0.017978736096549597)[&theta=0.324591305083636]:0.008168103465224723)[&theta=0.025993079011768627]:0.04333429592144401,11[&theta=6.339040227816111E-5]:0.08375006951442407)[&theta=0.025808881760292963]:0.0;
tree STATE_6048000 = (((1[&theta=0.005362640124265281]:0.03764965015808395,2[&theta=0.0030582760629240644]:0.03764965015808395)[&theta=0.015253709459706154]:0.00234421783024652,((((3[&theta=5.077025718922893E-4]:7.228522169891515E-4,(10[&theta=1.4313182703717402E-4]:2.1693809565257705E-4,13[&theta=1.4473022189450137E-4]:2.1693809565257705E-4)[&theta=0.0171121248206808]:5.059141213365745E-4)[&theta=0.3293016880301058]:0.00471605434109698,(6[&theta=5.116031695179949E-4]:7.2466693342269E-4,7[&theta=4.94867925291024E-4]:7.2466693342269E-4)[&theta=0.4743712074275631]:0.004714239624663443)[&theta=0.4942744771800869]:0.02368638053239133,12[&theta=0.004893765582728987]:0.029125287090477462)[&theta=0.020376348912748973]:0.0027857453447568924,((4[&theta=4.410444953502832E-4]:6.523710628385596E-4,8[&theta=3.788814104141569E-4]:6.523710628385596E-4)[&theta=0.13875177781914808]:0.01346760767925732,(5[&theta=4.624521041014576E-4]:5.941353568113928E-4,9[&theta=3.8970219949267793E-4]:5.941353568113928E-4)[&theta=0.07162932142320164]:0.013525843385284488)[&theta=0.14947080312776956]:0.017791053693138475)[&theta=0.27927425622069985]:0.008082835553096114)[&theta=0.025120003457773415]:0.042881923476296095,11[&theta=4.982113203003013E-5]:0.08287579146462656)[&theta=0.02774184017878256]:0.0;
tree STATE_6048500 = (((1[&theta=0.005349423747040799]:0.03775969384083007,2[&theta=0.003276546006600082]:0.03775969384083007)[&theta=0.019869082746841245]:0.00235106959014645,((((3[&theta=5.077025718922893E-4]:7.249649941253184E-4,(10[&theta=1.4313182703717402E-4]:2.1757216972426968E-4,13[&theta=1.3980736500430975E-4]:2.1757216972426968E-4)[&theta=0.01930432107304993]:5.073928244010488E-4)[&theta=0.34587331052128656]:0.004729838585719337,(6[&theta=5.111685482458297E-4]:7.267850146739986E-4,7[&theta=4.94867925291024E-4]:7.267850146739986E-4)[&theta=0.609608435974312]:0.004728018565170656)[&theta=0.5235824499322983]:0.023755611894004675,12[&theta=0.004893765582728987]:0.02921041547384933)[&theta=0.02129729993229902]:0.0029359377127595662,((4[&theta=4.3936885304157947E-4]:6.542778352513264E-4,8[&theta=3.922853916045397E-4]:6.542778352513264E-4)[&theta=0.14359978543565896]:0.013738504342775031,(5[&theta=4.62614502770002E-4]:5.958719159145634E-4,9[&theta=3.9985077480917785E-4]:5.958719159145634E-4)[&theta=0.07499286687418501]:0.013796910262111793)[&theta=0.15179197514769932]:0.01775357100858254)[&theta=0.2657738718886644]:0.007964410244367622)[&theta=0.025120003457773415]:0.04300726022611329,11[&theta=4.031269943146042E-5]:0.08311802365708981)[&theta=0.024678588940008118]:0.0;
tree STATE_6049000 = (((1[&theta=0.005349423747040799]:0.03775969384083007,2[&theta=0.003276546006600082]:0.03775969384083007)[&theta=0.017580786556478302]:0.00235106959014645,((((3[&theta=5.152999594833801E-4]:7.249649941253184E-4,(10[&theta=1.4313182703717402E-4]:2.1757216972426968E-4,13[&theta=1.4271151663437957E-4]:2.1757216972426968E-4)[&theta=0.015478416447155375]:5.073928244010488E-4)[&theta=0.28975816796255754]:0.004729838585719337,(6[&theta=5.232574206184233E-4]:7.267850146739986E-4,7[&theta=4.999501883456406E-4]:7.267850146739986E-4)[&theta=0.8304364128187856]:0.004728018565170656)[&theta=0.4799693366712673]:0.02369348077257878,12[&theta=0.004893765582728987]:0.029148284352423438)[&theta=0.02261220533357963]:0.00299806883418546,((4[&theta=4.3936885304157947E-4]:6.542778352513264E-4,8[&theta=3.922853916045397E-4]:6.542778352513264E-4)[&theta=0.13968605151862984]:0.013738504342775031,(5[&theta=4.62614502770002E-4]:5.958719159145634E-4,9[&theta=3.9834509809048683E-4]:5.958719159145634E-4)[&theta=0.07121272612666006]:0.013796910262111793)[&theta=0.14639786114951858]:0.01775357100858254)[&theta=0.2956415419774801]:0.007964410244367622)[&theta=0.02464348430315167]:0.04300726022611329,11[&theta=2.5965440302160315E-5]:0.08311802365708981)[&theta=0.02407209990715135]:0.0;
tree STATE_6049500 = (((1[&theta=0.005167239812019932]:0.037599836134259344,2[&theta=0.0031626798718549795]:0.037599836134259344)[&theta=0.018053580027886495]:0.002341116209850169,((((3[&theta=5.025010668283285E-4]:7.218958156040769E-4,(10[&theta=1.4313182703717402E-4]:2.1665106617368607E-4,13[&theta=1.442117915173867E-4]:2.1665106617368607E-4)[&theta=0.01626599096804576]:5.052447494303908E-4)[&theta=0.2878095039092408]:0.004709814558195437,(6[&theta=4.936046025153526E-4]:7.237081309973061E-4,7[&theta=4.922287293651653E-4]:7.237081309973061E-4)[&theta=0.361393167544063]:0.004708002242802207)[&theta=0.4977451900426495]:0.023593173139975936,12[&theta=0.004966252077220549]:0.029024883513775447)[&theta=0.0222999603717802]:0.002985376347588657,((4[&theta=4.511104466880523E-4]:6.515079146411588E-4,8[&theta=3.81276191791578E-4]:6.515079146411588E-4)[&theta=0.14284941028730908]:0.013555952355824536,(5[&theta=4.709333167413611E-4]:5.933492599235075E-4,9[&theta=3.9834509809048683E-4]:5.933492599235075E-4)[&theta=0.06677564860002413]:0.013614111010542187)[&theta=0.14639786114951858]:0.017802799590898408)[&theta=0.4185453759332327]:0.00793069248274541)[&theta=0.025956557693312416]:0.04282518666337156,11[&theta=5.831883438162984E-5]:0.08276613900748107)[&theta=0.027619396705621926]:0.0;
tree STATE_6050000 = (((1[&theta=0.005453793299243183]:0.03758491715800674,2[&theta=0.0035002466555577264]:0.03758491715800674)[&theta=0.01583284333462907]:0.002340187294707703,((((3[&theta=5.025010668283285E-4]:7.216093796076168E-4,(10[&theta=1.42558192809649E-4]:2.1656510271097828E-4,13[&theta=1.442117915173867E-4]:2.1656510271097828E-4)[&theta=0.01403659706376366]:5.050442768966385E-4)[&theta=0.26069372664381585]:0.004707945783786501,(6[&theta=4.936046025153526E-4]:7.234209759048847E-4,7[&theta=4.922287293651653E-4]:7.234209759048847E-4)[&theta=0.3892425824118496]:0.004706134187489233)[&theta=0.5455147998941752]:0.023583811769661924,12[&theta=0.004913692056098542]:0.02901336693305604)[&theta=0.021060664832778117]:0.0029841918009678794,((4[&theta=4.511104466880523E-4]:6.512494073680896E-4,8[&theta=3.718261541316533E-4]:6.512494073680896E-4)[&theta=0.14717457915965856]:0.013550573584210855,(5[&theta=4.5849831481541706E-4]:5.931138290166629E-4,9[&theta=3.9034005022786444E-4]:5.931138290166629E-4)[&theta=0.06816902508486412]:0.013608709162562281)[&theta=0.1427975440549884]:0.017795735742444974)[&theta=0.2919082440213945]:0.007927545718690525)[&theta=0.026073362182395244]:0.0428081943567944,11[&theta=4.257484493439434E-5]:0.08273329880950885)[&theta=0.027619396705621926]:0.0;
tree STATE_6050500 = (((1[&theta=0.005127371434612687]:0.03758491715800674,2[&theta=0.003250629674091976]:0.03758491715800674)[&theta=0.016752738582306977]:0.002340187294707703,((((3[&theta=5.187945803339553E-4]:7.216093796076168E-4,(10[&theta=1.42558192809649E-4]:2.1656510271097828E-4,13[&theta=1.4423450277180306E-4]:2.1656510271097828E-4)[&theta=0.024820110208780673]:5.050442768966385E-4)[&theta=0.23159855181358271]:0.004707945783786501,(6[&theta=4.936046025153526E-4]:7.234209759048847E-4,7[&theta=4.922287293651653E-4]:7.234209759048847E-4)[&theta=0.7049304974384144]:0.004706134187489233)[&theta=0.5575452119669253]:0.023583811769661924,12[&theta=0.005148734237018596]:0.02901336693305604)[&theta=0.02137885712123234]:0.0029841918009678794,((4[&theta=4.590055604339953E-4]:6.512494073680896E-4,8[&theta=3.7487608303586134E-4]:6.512494073680896E-4)[&theta=0.13731780393307808]:0.013550573584210855,(5[&theta=4.5882346019683243E-4]:5.931138290166629E-4,9[&theta=3.886151985060546E-4]:5.931138290166629E-4)[&theta=0.07411358944499961]:0.013608709162562281)[&theta=0.14704917997880246]:0.017795735742444974)[&theta=0.30604515723003756]:0.007927545718690525)[&theta=0.026363072356874347]:0.0428081943567944,11[&theta=4.7913122609026265E-5]:0.08273329880950885)[&theta=0.029149774071841404]:0.0;
tree STATE_6051000 = (((1[&theta=0.005298176610169444]:0.03758491715800674,2[&theta=0.0033580028660670797]:0.03758491715800674)[&theta=0.017356571470616613]:0.002340187294707703,((((3[&theta=5.187945803339553E-4]:7.216093796076168E-4,(10[&theta=1.377952093437794E-4]:2.1656510271097828E-4,13[&theta=1.4102249639618347E-4]:2.1656510271097828E-4)[&theta=0.0177542147077025]:5.050442768966385E-4)[&theta=0.2954381181778943]:0.004707945783786501,(6[&theta=4.936046025153526E-4]:7.234209759048847E-4,7[&theta=5.061543932242662E-4]:7.234209759048847E-4)[&theta=0.4499832608675307]:0.004706134187489233)[&theta=0.5471549132626304]:0.023583811769661924,12[&theta=0.005148734237018596]:0.02901336693305604)[&theta=0.021457534919522403]:0.0029841918009678794,((4[&theta=4.6177777091218096E-4]:6.512494073680896E-4,8[&theta=3.9930972012649157E-4]:6.512494073680896E-4)[&theta=0.13731780393307808]:0.013550573584210855,(5[&theta=4.526299334001012E-4]:5.931138290166629E-4,9[&theta=3.886151985060546E-4]:5.931138290166629E-4)[&theta=0.07411358944499961]:0.013608709162562281)[&theta=0.16236941661987503]:0.017795735742444974)[&theta=0.35070664569789645]:0.007927545718690525)[&theta=0.02587304975673353]:0.0428081943567944,11[&theta=2.9085828472740054E-5]:0.08273329880950885)[&theta=0.028094584668237183]:0.0;
tree STATE_6051500 = (((1[&theta=0.005298176610169444]:0.03792520148585562,2[&theta=0.0032806560899322204]:0.03792520148585562)[&theta=0.021740579526634485]:0.00236137475821261,((((3[&theta=4.99704758342361E-4]:7.281426483035919E-4,(10[&theta=1.377952093437794E-4]:2.185258283419999E-4,13[&theta=1.5053478302308034E-4]:2.185258283419999E-4)[&theta=0.021162615513603954]:5.09616819961592E-4)[&theta=0.23944576104702994]:0.004750570333412346,(6[&theta=5.172108660767632E-4]:7.299706463352512E-4,7[&theta=5.061543932242662E-4]:7.299706463352512E-4)[&theta=0.7765279929209935]:0.004748742335380687)[&theta=0.5320967842282965]:0.02379733363276504,12[&theta=0.0046746612241915396]:0.029276046614480977)[&theta=0.021343782610135798]:0.0030112099182859377,((4[&theta=4.6177777091218096E-4]:6.571456546823136E-4,8[&theta=3.955758245689779E-4]:6.571456546823136E-4)[&theta=0.12533053735241897]:0.013673257048023883,(5[&theta=4.6378836249707833E-4]:5.984837315176137E-4,9[&theta=3.886151985060546E-4]:5.984837315176137E-4)[&theta=0.06597132227471714]:0.013731918971188582)[&theta=0.16576088881232956]:0.017956853830060716)[&theta=0.23939480619389594]:0.007999319711301314)[&theta=0.02587304975673353]:0.043195768914478974,11[&theta=4.573975096258976E-5]:0.0834823451585472)[&theta=0.024002083561252035]:0.0;
tree STATE_6052000 = (((1[&theta=0.005656722923601162]:0.03791117154775449,2[&theta=0.0031807390514586526]:0.03791117154775449)[&theta=0.018634085033427394]:0.0023605011981419136,((((3[&theta=5.158726849944261E-4]:7.278732813421981E-4,(10[&theta=1.377952093437794E-4]:2.1844498753628185E-4,13[&theta=1.4549308375507233E-4]:2.1844498753628185E-4)[&theta=0.017190979644598068]:5.094282938059163E-4)[&theta=0.23646373548351451]:0.00474881292131929,(6[&theta=5.021736991728406E-4]:7.297006031296128E-4,7[&theta=5.093712201726409E-4]:7.297006031296128E-4)[&theta=0.3651747431056916]:0.004746985599531875)[&theta=0.6030469715586214]:0.023788530116771484,12[&theta=0.00482690606585661]:0.02926521631943297)[&theta=0.022213578015122293]:0.0030100959600969784,((4[&theta=4.6177777091218096E-4]:6.569025521410639E-4,8[&theta=3.8610438759377404E-4]:6.569025521410639E-4)[&theta=0.1459369040423981]:0.013668198803307736,(5[&theta=4.8150934853014444E-4]:5.982623301966252E-4,9[&theta=3.8197001890511313E-4]:5.982623301966252E-4)[&theta=0.07060839153483758]:0.013726839025252175)[&theta=0.14880025015175954]:0.017950210924081146)[&theta=0.30123726477631557]:0.007996360466366453)[&theta=0.02587304975673353]:0.04317978919808046,11[&theta=3.542333422169254E-5]:0.08345146194397686)[&theta=0.02533362783492487]:0.0;
tree STATE_6052500 = (((1[&theta=0.005433105687765149]:0.03791117154775449,2[&theta=0.003073970320588079]:0.03791117154775449)[&theta=0.017149227027445445]:0.0023605011981419136,((((3[&theta=5.263588472429845E-4]:7.278732813421981E-4,(10[&theta=1.377952093437794E-4]:2.1844498753628185E-4,13[&theta=1.4549308375507233E-4]:2.1844498753628185E-4)[&theta=0.018407586864331704]:5.094282938059163E-4)[&theta=0.3132999174709407]:0.00474881292131929,(6[&theta=5.021736991728406E-4]:7.297006031296128E-4,7[&theta=5.007504864315794E-4]:7.297006031296128E-4)[&theta=0.3816776207013813]:0.004746985599531875)[&theta=0.5002516945153773]:0.023788530116771484,12[&theta=0.004899871893733363]:0.02926521631943297)[&theta=0.02238933676198647]:0.0030100959600969784,((4[&theta=4.6177777091218096E-4]:6.569025521410639E-4,8[&theta=3.8610438759377404E-4]:6.569025521410639E-4)[&theta=0.13600414688093976]:0.013668198803307736,(5[&theta=4.8150934853014444E-4]:5.982623301966252E-4,9[&theta=3.8197001890511313E-4]:5.982623301966252E-4)[&theta=0.07060839153483758]:0.013726839025252175)[&theta=0.1462091230316277]:0.017950210924081146)[&theta=0.334592459263434]:0.007996360466366453)[&theta=0.026059828819527276]:0.04317978919808046,11[&theta=4.6268815056973246E-5]:0.08345146194397686)[&theta=0.02475992516282603]:0.0;
tree STATE_6053000 = (((1[&theta=0.005433105687765149]:0.03791117154775449,2[&theta=0.0032929767964139348]:0.03791117154775449)[&theta=0.018468528855996123]:0.0023605011981419136,((((3[&theta=5.086894126490622E-4]:7.278732813421981E-4,(10[&theta=1.377952093437794E-4]:2.1844498753628185E-4,13[&theta=1.4549308375507233E-4]:2.1844498753628185E-4)[&theta=0.017459956276994773]:5.094282938059163E-4)[&theta=0.30355197101385867]:0.00474881292131929,(6[&theta=4.995158169957623E-4]:7.297006031296128E-4,7[&theta=5.007504864315794E-4]:7.297006031296128E-4)[&theta=0.4568110570628737]:0.004746985599531875)[&theta=0.48897071103605366]:0.023788530116771484,12[&theta=0.0049351476198380585]:0.02926521631943297)[&theta=0.02298503465318651]:0.0030100959600969784,((4[&theta=4.70365121221063E-4]:6.569025521410639E-4,8[&theta=3.8610438759377404E-4]:6.569025521410639E-4)[&theta=0.1554322779169783]:0.013668198803307736,(5[&theta=4.5636121267859063E-4]:5.982623301966252E-4,9[&theta=3.9687589079395307E-4]:5.982623301966252E-4)[&theta=0.07189755685671509]:0.013726839025252175)[&theta=0.1455023757846304]:0.017950210924081146)[&theta=0.2880633556530469]:0.007996360466366453)[&theta=0.026059828819527276]:0.04317978919808046,11[&theta=3.352000104636458E-5]:0.08345146194397686)[&theta=0.024636979237876316]:0.0;
tree STATE_6053500 = (((1[&theta=0.005230189374837763]:0.038407679417055626,2[&theta=0.003324896510958955]:0.038407679417055626)[&theta=0.01661947637988486]:0.002391415764284928,((((3[&theta=5.086894126490622E-4]:7.374059546225585E-4,(10[&theta=1.436883275780883E-4]:2.2130587658014935E-4,13[&theta=1.4932066315302516E-4]:2.2130587658014935E-4)[&theta=0.019641534848409387]:5.161000780424091E-4)[&theta=0.24361495236166208]:0.004811006277235604,(6[&theta=5.163918674457732E-4]:7.392572081327388E-4,7[&theta=5.002722655303193E-4]:7.392572081327388E-4)[&theta=0.6035282731858596]:0.004809155023725424)[&theta=0.531959837520521]:0.024100079243846235,12[&theta=0.00497503383792812]:0.0296484914757044)[&theta=0.021490572922152923]:0.003049518016196115,((4[&theta=4.70365121221063E-4]:6.65505749383101E-4,8[&theta=3.8610438759377404E-4]:6.65505749383101E-4)[&theta=0.1426328564383678]:0.013847205887181847,(5[&theta=4.5636121267859063E-4]:6.060975392582837E-4,9[&theta=3.9687589079395307E-4]:6.060975392582837E-4)[&theta=0.07189755685671509]:0.013906614097306664)[&theta=0.15287610348818173]:0.018185297855335566)[&theta=0.2838449591756687]:0.00810108568944004)[&theta=0.026059828819527276]:0.04374529810367061,11[&theta=3.133059466769019E-5]:0.08454439328501116)[&theta=0.029064275855965226]:0.0;
tree STATE_6054000 = (((1[&theta=0.005539745771452502]:0.03844134762313058,2[&theta=0.0035014917883730255]:0.03844134762313058)[&theta=0.018042602795276155]:0.002393512081479428,((((3[&theta=5.086894126490622E-4]:7.380523653408824E-4,(10[&theta=1.4623592941610832E-4]:2.2149987350918512E-4,13[&theta=1.4765405097565018E-4]:2.2149987350918512E-4)[&theta=0.022824068690495115]:5.165524918316973E-4)[&theta=0.26901860064343647]:0.005357332438779365,(6[&theta=5.163918674457732E-4]:7.399052416615429E-4,7[&theta=5.149513170573869E-4]:7.399052416615429E-4)[&theta=0.5958899757196511]:0.0053554795624587035)[&theta=0.5024955994383571]:0.023579096565687782,12[&theta=0.005050829016986468]:0.02967448136980803)[&theta=0.021743278679321715]:0.0030521912264123326,((4[&theta=4.70365121221063E-4]:6.660891323173053E-4,8[&theta=3.9991825613871134E-4]:6.660891323173053E-4)[&theta=0.14639321256188875]:0.013859344360228072,(5[&theta=4.5636121267859063E-4]:6.066288449024412E-4,9[&theta=3.9687589079395307E-4]:6.066288449024412E-4)[&theta=0.07189755685671509]:0.013918804647642936)[&theta=0.1497860010376538]:0.018201239103674986)[&theta=0.3745088136283735]:0.008108187108389647)[&theta=0.025613185173943002]:0.04378364527105273,11[&theta=5.216100530801774E-5]:0.08461850497566274)[&theta=0.024713833157037915]:0.0;
tree STATE_6054500 = (((1[&theta=0.00533114377522356]:0.03837306277966267,2[&theta=0.0034868921853194942]:0.03837306277966267)[&theta=0.017474201494505636]:0.0023892603939625126,((((3[&theta=5.198972295897492E-4]:7.367413345536032E-4,(10[&theta=1.4208073732702048E-4]:2.211064147694182E-4,13[&theta=1.4765405097565018E-4]:2.211064147694182E-4)[&theta=0.02419522929884354]:5.15634919784185E-4)[&theta=0.32636601093570256]:0.0053478160032325636,(6[&theta=5.163918674457732E-4]:7.385909195388306E-4,7[&theta=4.957008554730452E-4]:7.385909195388306E-4)[&theta=0.5152853999881489]:0.005345966418247337)[&theta=0.48809968226114897]:0.023537212110077955,12[&theta=0.004810994968859813]:0.029621769447864123)[&theta=0.02178780410682701]:0.0030467695018106568,((4[&theta=4.70365121221063E-4]:6.649059325871115E-4,8[&theta=4.0376343357202097E-4]:6.649059325871115E-4)[&theta=0.150194418279352]:0.013834725474087962,(5[&theta=4.5636121267859063E-4]:6.055512667664353E-4,9[&theta=3.9382281442324374E-4]:6.055512667664353E-4)[&theta=0.07293235902922465]:0.01389408013990864)[&theta=0.15448554463089528]:0.018168907542999706)[&theta=0.32062619761583516]:0.0080937842239504)[&theta=0.024992895718617042]:0.043705870698914955,11[&theta=3.400615957725902E-5]:0.08446819387254013)[&theta=0.028614790611162597]:0.0;
tree STATE_6055000 = (((1[&theta=0.00533114377522356]:0.038377158084324105,2[&theta=0.003347917936774994]:0.038377158084324105)[&theta=0.017085707609362764]:0.0023895153840133437,((((3[&theta=5.059208850967501E-4]:7.368199621116639E-4,(10[&theta=1.434478521529969E-4]:2.2113001200314123E-4,13[&theta=1.4765405097565018E-4]:2.2113001200314123E-4)[&theta=0.023984787819603802]:5.156899501085226E-4)[&theta=0.28787092932459585]:0.005348386740469054,(6[&theta=5.163918674457732E-4]:7.386697444909345E-4,7[&theta=4.963901401194658E-4]:7.386697444909345E-4)[&theta=0.4977800767253934]:0.005346536958089784)[&theta=0.49825252675066023]:0.023539724081953258,12[&theta=0.004923903549413398]:0.029624930784533977)[&theta=0.02178780410682701]:0.0030470946634849998,((4[&theta=4.70365121221063E-4]:6.64976893625087E-4,8[&theta=3.8322116753744734E-4]:6.64976893625087E-4)[&theta=0.15240944674362072]:0.013935005689095404,(5[&theta=4.7228593641786845E-4]:6.056158932712251E-4,9[&theta=4.0920489479205104E-4]:6.056158932712251E-4)[&theta=0.07109680700455084]:0.013994366689449266)[&theta=0.15448554463089528]:0.018072042865298486)[&theta=0.41016828555397916]:0.008094648020318472)[&theta=0.024992895718617042]:0.043710535139098776,11[&theta=1.173353868536406E-5]:0.08447720860743622)[&theta=0.024253688635895023]:0.0;
tree STATE_6055500 = (((1[&theta=0.005419976148874015]:0.038377158084324105,2[&theta=0.002990427300262945]:0.038377158084324105)[&theta=0.015480166625786966]:0.0023895153840133437,((((3[&theta=5.059208850967501E-4]:7.368199621116639E-4,(10[&theta=1.434478521529969E-4]:2.2113001200314123E-4,13[&theta=1.4765405097565018E-4]:2.2113001200314123E-4)[&theta=0.019566715146067858]:5.156899501085226E-4)[&theta=0.30135335739557323]:0.005348386740469054,(6[&theta=5.163918674457732E-4]:7.386697444909345E-4,7[&theta=4.92349603096798E-4]:7.386697444909345E-4)[&theta=0.4159085755795719]:0.005346536958089784)[&theta=0.5148288861707945]:0.023539724081953258,12[&theta=0.0052877976213656155]:0.029624930784533977)[&theta=0.02066109769073735]:0.0030470946634849998,((4[&theta=4.716159713595429E-4]:6.64976893625087E-4,8[&theta=3.8322116753744734E-4]:6.64976893625087E-4)[&theta=0.14718040961081427]:0.013935005689095404,(5[&theta=4.7228593641786845E-4]:6.056158932712251E-4,9[&theta=4.0920489479205104E-4]:6.056158932712251E-4)[&theta=0.07436399769861551]:0.013994366689449266)[&theta=0.15109726774552396]:0.018072042865298486)[&theta=0.3344935568426667]:0.008094648020318472)[&theta=0.025281476182018692]:0.041826451754321266,11[&theta=2.3952768537176956E-5]:0.08259312522265871)[&theta=0.027066557319536798]:0.0;
tree STATE_6056000 = (((1[&theta=0.005668637065000423]:0.038296665888612705,2[&theta=0.0035812505195818778]:0.038296665888612705)[&theta=0.020309352444994305]:0.0023845036179121967,((((3[&theta=5.059208850967501E-4]:7.352745569916692E-4,(10[&theta=1.4274406612644835E-4]:2.206662142366492E-4,13[&theta=1.470758052740759E-4]:2.206662142366492E-4)[&theta=0.01767668590348276]:5.146083427550201E-4)[&theta=0.284117301085632]:0.005337169041875841,(6[&theta=5.169164591264684E-4]:7.371204596400601E-4,7[&theta=4.92349603096798E-4]:7.371204596400601E-4)[&theta=0.4537086621031142]:0.005335323139227449)[&theta=0.5649871875038668]:0.023490351898801144,12[&theta=0.004997378416754353]:0.029562795497668652)[&theta=0.021776936653250794]:0.0030407036915567134,((4[&theta=4.630646075201015E-4]:6.635821720527491E-4,8[&theta=3.8322116753744734E-4]:6.635821720527491E-4)[&theta=0.15498256860283632]:0.013905778428371679,(5[&theta=4.514681211699636E-4]:6.04345675374944E-4,9[&theta=3.958956433002935E-4]:6.04345675374944E-4)[&theta=0.07436399769861551]:0.013965014925049484)[&theta=0.14702055381843038]:0.018034138588800937)[&theta=0.2832689594335901]:0.008077670317299536)[&theta=0.025335163660871234]:0.040497818894123565,11[&theta=3.5500779398551675E-5]:0.08117898840064847)[&theta=0.03126142030206773]:0.0;
tree STATE_6056500 = (((1[&theta=0.005668637065000423]:0.03787057376114157,2[&theta=0.0033094068541569955]:0.03787057376114157)[&theta=0.02001654022488069]:0.0023579734175424374,((((3[&theta=5.213814243558089E-4]:7.270938265548421E-4,(10[&theta=1.4341752281992755E-4]:2.18211062214837E-4,13[&theta=1.470758052740759E-4]:2.18211062214837E-4)[&theta=0.01900299370335571]:5.088827643400051E-4)[&theta=0.23831309234369225]:0.005277787222102278,(6[&theta=5.079051394979628E-4]:7.28919191525388E-4,7[&theta=4.971110548026207E-4]:7.28919191525388E-4)[&theta=0.6067991513351509]:0.005275961857131732)[&theta=0.5326360917268371]:0.02322899614410653,12[&theta=0.005532633088467827]:0.02923387719276365)[&theta=0.021731892728645546]:0.0030068725505191865,((4[&theta=4.630646075201015E-4]:6.561990974983153E-4,8[&theta=3.8322116753744734E-4]:6.561990974983153E-4)[&theta=0.16904436373108564]:0.013751061494737808,(5[&theta=4.514681211699636E-4]:5.976216713768556E-4,9[&theta=4.0295903504358456E-4]:5.976216713768556E-4)[&theta=0.07187627216324925]:0.013809638920859266)[&theta=0.1399406012527096]:0.017833489151046714)[&theta=0.43251560033662945]:0.007987797435401171)[&theta=0.02526206155445909]:0.04004723654158334,11[&theta=6.586801998452703E-5]:0.08027578372026735)[&theta=0.03126142030206773]:0.0;
tree STATE_6057000 = (((1[&theta=0.005668637065000423]:0.03787057376114157,2[&theta=0.0033094068541569955]:0.03787057376114157)[&theta=0.01743319516205591]:0.0023579734175424374,((((3[&theta=5.18217129951162E-4]:7.270938265548421E-4,(10[&theta=1.4200064439721135E-4]:2.18211062214837E-4,13[&theta=1.4901917448607011E-4]:2.18211062214837E-4)[&theta=0.015768792295897806]:5.088827643400051E-4)[&theta=0.2537516841514524]:0.005277787222102278,(6[&theta=5.079051394979628E-4]:7.28919191525388E-4,7[&theta=4.933183219645024E-4]:7.28919191525388E-4)[&theta=0.44804875956289886]:0.005275961857131732)[&theta=0.5695722540737673]:0.02322899614410653,12[&theta=0.0051418614891476505]:0.02923387719276365)[&theta=0.02218814572994065]:0.0030068725505191865,((4[&theta=4.515333043795797E-4]:6.561990974983153E-4,8[&theta=4.0373856965894746E-4]:6.561990974983153E-4)[&theta=0.138821125506659]:0.013751061494737808,(5[&theta=4.5562373940144355E-4]:5.976216713768556E-4,9[&theta=3.989748073747206E-4]:5.976216713768556E-4)[&theta=0.06912457888618903]:0.013809638920859266)[&theta=0.14427564749731514]:0.017833489151046714)[&theta=0.3492859144786282]:0.007987797435401171)[&theta=0.025779198129255266]:0.04004723654158334,11[&theta=6.284852848732051E-5]:0.08027578372026735)[&theta=0.031893197509221864]:0.0;
tree STATE_6057500 = (((1[&theta=0.005340570718996468]:0.03802462474595954,2[&theta=0.003525008020636069]:0.03802462474595954)[&theta=0.017986972421795804]:0.0023675652481135456,((((3[&theta=5.077348400666925E-4]:7.300515192674562E-4,(10[&theta=1.4721640194755682E-4]:2.1909870730953224E-4,13[&theta=1.47844028554403E-4]:2.1909870730953224E-4)[&theta=0.016272776904931698]:5.109528119579239E-4)[&theta=0.3186325319324109]:0.005299256353369014,(6[&theta=4.948794219165579E-4]:7.31884309508956E-4,7[&theta=4.933183219645024E-4]:7.31884309508956E-4)[&theta=0.6288261917037856]:0.005297423563127514)[&theta=0.571878090212574]:0.023323487707791375,12[&theta=0.004863425282717424]:0.029352795580427846)[&theta=0.02111597849633808]:0.0030191039912296283,((4[&theta=4.728020617578183E-4]:6.588684026386036E-4,8[&theta=4.0657494754641453E-4]:6.588684026386036E-4)[&theta=0.14494443010765734]:0.013806998449348473,(5[&theta=4.526353061375546E-4]:6.000526936160442E-4,9[&theta=3.8794605279764816E-4]:6.000526936160442E-4)[&theta=0.07043202339678267]:0.013865814158371032)[&theta=0.14744440620326912]:0.0179060327196704)[&theta=0.30662282163916205]:0.008020290422415609)[&theta=0.025779198129255266]:0.04021014181646457,11[&theta=5.872321387154576E-5]:0.08060233181053765)[&theta=0.03228311696903498]:0.0;
tree STATE_6058000 = (((1[&theta=0.0056699506381119695]:0.03692371336640956,2[&theta=0.0032805966657088862]:0.03692371336640956)[&theta=0.024419498499218886]:0.003272554998022592,((((3[&theta=5.077348400666925E-4]:7.265104168068641E-4,(10[&theta=1.4675902189991932E-4]:2.180359727612296E-4,13[&theta=1.4785607162706504E-4]:2.180359727612296E-4)[&theta=0.018324430434307634]:5.084744440456344E-4)[&theta=0.2633435011077824]:0.005273552400679411,(6[&theta=4.948794219165579E-4]:7.28334317130512E-4,7[&theta=4.933183219645024E-4]:7.28334317130512E-4)[&theta=0.5834432514555871]:0.005271728500355763)[&theta=0.5224860610110503]:0.02321035752789048,12[&theta=0.005327922501516546]:0.029210420345376752)[&theta=0.020539481782660303]:0.003004459878738975,((4[&theta=4.728020617578183E-4]:6.556725726728896E-4,8[&theta=3.814291145223422E-4]:6.556725726728896E-4)[&theta=0.1404920453326923]:0.013740027838518925,(5[&theta=4.526353061375546E-4]:5.971421482452451E-4,9[&theta=4.0660839500911307E-4]:5.971421482452451E-4)[&theta=0.07339149355796798]:0.01379855826294657)[&theta=0.1423608237545836]:0.017819179812923913)[&theta=0.24296767786101794]:0.007981388140316424)[&theta=0.025204435176341695]:0.04001510320840864,11[&theta=5.205946687710706E-5]:0.08021137157284079)[&theta=0.029463458935714098]:0.0;
tree STATE_6058500 = (((1[&theta=0.005316415541100479]:0.03716647954904623,2[&theta=0.003166113885712904]:0.03716647954904623)[&theta=0.028779282047830538]:0.003294071406094952,((((3[&theta=5.118305128825901E-4]:7.312870804859411E-4,(10[&theta=1.4286615075679375E-4]:2.1946951657247774E-4,13[&theta=1.4785607162706504E-4]:2.1946951657247774E-4)[&theta=0.015833402394221357]:5.118175639134634E-4)[&theta=0.3922169212865941]:0.005308224974711795,(6[&theta=4.948794219165579E-4]:7.331229725969449E-4,7[&theta=4.933183219645024E-4]:7.331229725969449E-4)[&theta=0.3136409207562651]:0.0053063890826007916)[&theta=0.5423565443605544]:0.023362961082109494,12[&theta=0.005239303654000255]:0.02940247313730723)[&theta=0.0222263255095657]:0.0030242136139174668,((4[&theta=4.6059957469499506E-4]:6.59983491402753E-4,8[&theta=3.814291145223422E-4]:6.59983491402753E-4)[&theta=0.15449891527375056]:0.013337685763955838,(5[&theta=4.551916171866773E-4]:6.010682408996432E-4,9[&theta=4.0660839500911307E-4]:6.010682408996432E-4)[&theta=0.069686776622951]:0.013396601014458947)[&theta=0.14626405810257057]:0.018429017495866104)[&theta=0.20376142638423167]:0.008033864203916483)[&theta=0.025204435176341695]:0.04027819467370409,11[&theta=9.058421359028715E-5]:0.08073874562884527)[&theta=0.028966505018594883]:0.0;
tree STATE_6059000 = (((1[&theta=0.005887839600690652]:0.037321738956407884,2[&theta=0.003053437931914709]:0.037321738956407884)[&theta=0.026635231687080714]:0.0033078320737859115,((((3[&theta=5.118305128825901E-4]:7.343419621993855E-4,(10[&theta=1.4286615075679375E-4]:2.2038632945038365E-4,13[&theta=1.503927073944272E-4]:2.2038632945038365E-4)[&theta=0.017142206594663697]:5.139556327490018E-4)[&theta=0.35027849034443487]:0.0053303995759577515,(6[&theta=4.948794219165579E-4]:7.361855235737846E-4,7[&theta=5.11941761383656E-4]:7.361855235737846E-4)[&theta=0.6016646660637287]:0.005328556014583353)[&theta=0.4796227903754737]:0.023460557613603286,12[&theta=0.005150048423437733]:0.02952529915176042)[&theta=0.023334850423792068]:0.003201758551585575,((4[&theta=4.6059957469499506E-4]:6.627405092044645E-4,8[&theta=3.963052981835016E-4]:6.627405092044645E-4)[&theta=0.13480913164290453]:0.01339340266833886,(5[&theta=4.592625488139448E-4]:6.035791458871021E-4,9[&theta=4.0660839500911307E-4]:6.035791458871021E-4)[&theta=0.07160413473438791]:0.013452564031656223)[&theta=0.14639595393800817]:0.01867091452580267)[&theta=0.26995481656392406]:0.007902513326847799)[&theta=0.025204435176341695]:0.04044645297286273,11[&theta=4.6615745294962864E-5]:0.08107602400305652)[&theta=0.032673976023916654]:0.0;
tree STATE_6059500 = (((1[&theta=0.00554157811228577]:0.037321738956407884,2[&theta=0.0031268348180443243]:0.037321738956407884)[&theta=0.024421079592801334]:0.0033078320737859115,((((3[&theta=5.199796561104272E-4]:7.343419621993855E-4,(10[&theta=1.4286615075679375E-4]:2.2038632945038365E-4,13[&theta=1.503927073944272E-4]:2.2038632945038365E-4)[&theta=0.018088527233243227]:5.139556327490018E-4)[&theta=0.24665563444461125]:0.0053303995759577515,(6[&theta=4.948794219165579E-4]:7.361855235737846E-4,7[&theta=4.923946733706454E-4]:7.361855235737846E-4)[&theta=0.7026899901366074]:0.005328556014583353)[&theta=0.5039988840475376]:0.023460557613603286,12[&theta=0.005034284499032725]:0.02952529915176042)[&theta=0.025015789670246442]:0.003201758551585575,((4[&theta=4.7412514435981836E-4]:6.627405092044645E-4,8[&theta=3.824946268218128E-4]:6.627405092044645E-4)[&theta=0.14926559846749995]:0.01339340266833886,(5[&theta=4.592625488139448E-4]:6.035791458871021E-4,9[&theta=4.0660839500911307E-4]:6.035791458871021E-4)[&theta=0.07218615028112979]:0.013452564031656223)[&theta=0.15060441354368712]:0.01867091452580267)[&theta=0.457136800537587]:0.007902513326847799)[&theta=0.0254094371045874]:0.04044645297286273,11[&theta=6.509486144073703E-5]:0.08107602400305652)[&theta=0.03116115906753861]:0.0;
tree STATE_6060000 = (((1[&theta=0.00554157811228577]:0.03659918452605262,2[&theta=0.0031649891980306648]:0.03659918452605262)[&theta=0.02323521613294608]:0.003243791951685039,((((3[&theta=5.2005703463907E-4]:7.201249923308943E-4,(10[&theta=1.4286615075679375E-4]:2.161196172556463E-4,13[&theta=1.503927073944272E-4]:2.161196172556463E-4)[&theta=0.013966398623559851]:5.04005375075248E-4)[&theta=0.25839711608041444]:0.005227202245477768,(6[&theta=4.948794219165579E-4]:7.219328620822353E-4,7[&theta=4.892310817521518E-4]:7.219328620822353E-4)[&theta=0.5002026932844355]:0.005225394375726427)[&theta=0.5624179743662809]:0.023006357720556675,12[&theta=0.004864463383910216]:0.028953684958365335)[&theta=0.021680304805296775]:0.0031397720286886095,((4[&theta=4.6882871004224046E-4]:6.499097541407493E-4,8[&theta=3.8643965312977317E-4]:6.499097541407493E-4)[&theta=0.13289374342682259]:0.013134104395907247,(5[&theta=4.592625488139448E-4]:5.918937636373586E-4,9[&theta=3.8977775625849084E-4]:5.918937636373586E-4)[&theta=0.06975982058715419]:0.013192120386410638)[&theta=0.15432017246554272]:0.01830944283700595)[&theta=0.37785588471420684]:0.007749519490683712)[&theta=0.02572096502582222]:0.03966340361329691,11[&theta=3.38291477404953E-5]:0.07950638009103457)[&theta=0.03579204241039872]:0.0;
tree STATE_6060500 = (((1[&theta=0.0052544395751243115]:0.03679256458199456,2[&theta=0.003006856593512658]:0.03679256458199456)[&theta=0.020728091050662298]:0.003260931258945679,((((3[&theta=5.050141801502683E-4]:7.239299353400208E-4,(10[&theta=1.3956326891662008E-4]:2.1726153405560392E-4,13[&theta=1.4620968916929762E-4]:2.1726153405560392E-4)[&theta=0.016066622436524475]:5.066684012844169E-4)[&theta=0.23001584792092145]:0.005254821348901528,(6[&theta=4.948794219165579E-4]:7.257473573794301E-4,7[&theta=4.777092635502645E-4]:7.257473573794301E-4)[&theta=0.6076940987470169]:0.005253003926862118)[&theta=0.5998974302052043]:0.023127917006661933,12[&theta=0.00516860068713652]:0.02910666829090348)[&theta=0.021680304805296775]:0.003156361723197252,((4[&theta=4.445907726108078E-4]:6.533436990835249E-4,8[&theta=3.835718271010509E-4]:6.533436990835249E-4)[&theta=0.14213000194077566]:0.0132035014023083,(5[&theta=4.592625488139448E-4]:5.950211679936606E-4,9[&theta=3.8977775625849084E-4]:5.950211679936606E-4)[&theta=0.07159697963999527]:0.013261823933398165)[&theta=0.15432017246554272]:0.018406184912708907)[&theta=0.3025198656395576]:0.007790465826839503)[&theta=0.02572096502582222]:0.0398729741627207,11[&theta=4.4209289988891945E-5]:0.07992647000366093)[&theta=0.030317789895646978]:0.0;
tree STATE_6061000 = (((1[&theta=0.005532038614012967]:0.03647216211506182,2[&theta=0.003316887927540295]:0.03647216211506182)[&theta=0.028537399835843694]:0.0032325339337867937,((((3[&theta=5.050141801502683E-4]:7.176257013241374E-4,(10[&theta=1.383787887796874E-4]:2.1536954494661225E-4,13[&theta=1.4620968916929762E-4]:2.1536954494661225E-4)[&theta=0.016948129663690685]:5.022561563775252E-4)[&theta=0.3429804869956879]:0.00520906053438351,(6[&theta=5.068006450252753E-4]:7.19427296619434E-4,7[&theta=4.777092635502645E-4]:7.19427296619434E-4)[&theta=0.5844676575786725]:0.005207258939088214)[&theta=0.48821950395032737]:0.022926511050101444,12[&theta=0.00483271885280115]:0.028853197285809092)[&theta=0.023994548263311672]:0.0031288750259763874,((4[&theta=4.5945926427486404E-4]:6.476541545975783E-4,8[&theta=3.796279948620117E-4]:6.476541545975783E-4)[&theta=0.14448562642836463]:0.013088520713424229,(5[&theta=4.592625488139448E-4]:5.898395164217105E-4,9[&theta=3.8977775625849084E-4]:5.898395164217105E-4)[&theta=0.06968150410902736]:0.013146335351600097)[&theta=0.15044875643233532]:0.018245897443763672)[&theta=0.2917695100910539]:0.007722623737063131)[&theta=0.024899354765562893]:0.039525746416277256,11[&theta=6.396608897889165E-5]:0.07923044246512587)[&theta=0.031394695883615105]:0.0;
tree STATE_6061500 = (((1[&theta=0.005499244904454147]:0.03647216211506182,2[&theta=0.003316887927540295]:0.03647216211506182)[&theta=0.023261919833481814]:0.0032325339337867937,((((3[&theta=5.050141801502683E-4]:7.176257013241374E-4,(10[&theta=1.383787887796874E-4]:2.1536954494661225E-4,13[&theta=1.4620968916929762E-4]:2.1536954494661225E-4)[&theta=0.016373428108781295]:5.022561563775252E-4)[&theta=0.29927601836185574]:0.00520906053438351,(6[&theta=5.163653789512524E-4]:7.19427296619434E-4,7[&theta=4.777092635502645E-4]:7.19427296619434E-4)[&theta=0.5373851115697972]:0.005207258939088214)[&theta=0.48821950395032737]:0.022926511050101444,12[&theta=0.004915888412097494]:0.028853197285809092)[&theta=0.022712207664343585]:0.0031288750259763874,((4[&theta=4.5945926427486404E-4]:6.476541545975783E-4,8[&theta=3.830430195088613E-4]:6.476541545975783E-4)[&theta=0.14007556822791736]:0.013088520713424229,(5[&theta=4.393043073989902E-4]:5.898395164217105E-4,9[&theta=3.8977775625849084E-4]:5.898395164217105E-4)[&theta=0.07235882966761302]:0.013146335351600097)[&theta=0.15044875643233532]:0.018245897443763672)[&theta=0.3278714137868403]:0.007722623737063131)[&theta=0.0248258725109433]:0.039525746416277256,11[&theta=2.9772673434895758E-5]:0.07923044246512587)[&theta=0.031394695883615105]:0.0;
tree STATE_6062000 = (((1[&theta=0.005220528045299618]:0.03647216211506182,2[&theta=0.0032544767765987238]:0.03647216211506182)[&theta=0.02299967106120108]:0.0032325339337867937,((((3[&theta=5.050141801502683E-4]:7.176257013241374E-4,(10[&theta=1.383787887796874E-4]:2.1536954494661225E-4,13[&theta=1.4216557241490208E-4]:2.1536954494661225E-4)[&theta=0.02114286492930129]:5.022561563775252E-4)[&theta=0.3526612480819178]:0.00602290766633039,(6[&theta=5.163653789512524E-4]:7.19427296619434E-4,7[&theta=4.777092635502645E-4]:7.19427296619434E-4)[&theta=0.5362857541702559]:0.006021106071035094)[&theta=0.4603227977987127]:0.022112663918154564,12[&theta=0.005110158989527061]:0.028853197285809092)[&theta=0.022064355241147773]:0.0031288750259763874,((4[&theta=4.58530897399901E-4]:6.476541545975783E-4,8[&theta=3.830430195088613E-4]:6.476541545975783E-4)[&theta=0.13794941737218788]:0.012943850776341782,(5[&theta=4.482805354887387E-4]:5.898395164217105E-4,9[&theta=3.821895658555813E-4]:5.898395164217105E-4)[&theta=0.06738993110255646]:0.01300166541451765)[&theta=0.14924982563447262]:0.01839056738084612)[&theta=0.425400010166204]:0.007722623737063131)[&theta=0.026238942395419355]:0.039525746416277256,11[&theta=4.6984260445203045E-5]:0.07923044246512587)[&theta=0.034880808153415925]:0.0;
tree STATE_6062500 = (((1[&theta=0.005220528045299618]:0.03647216211506182,2[&theta=0.0036389040954641575]:0.03647216211506182)[&theta=0.025108371789226386]:0.0032325339337867937,((((3[&theta=5.050141801502683E-4]:7.176257013241374E-4,(10[&theta=1.416387678543117E-4]:2.1536954494661225E-4,13[&theta=1.4216557241490208E-4]:2.1536954494661225E-4)[&theta=0.01764837940185589]:5.022561563775252E-4)[&theta=0.31813123814925537]:0.00602290766633039,(6[&theta=5.032632369302878E-4]:7.19427296619434E-4,7[&theta=4.7861946700492866E-4]:7.19427296619434E-4)[&theta=0.46866483433604805]:0.006021106071035094)[&theta=0.4843300679951227]:0.022112663918154564,12[&theta=0.004995485420776744]:0.028853197285809092)[&theta=0.022064355241147773]:0.0031288750259763874,((4[&theta=4.58530897399901E-4]:6.476541545975783E-4,8[&theta=3.830430195088613E-4]:6.476541545975783E-4)[&theta=0.12473216462478856]:0.012943850776341782,(5[&theta=4.482805354887387E-4]:5.898395164217105E-4,9[&theta=4.0391813139068915E-4]:5.898395164217105E-4)[&theta=0.06840720069885732]:0.01300166541451765)[&theta=0.15709082137526206]:0.01839056738084612)[&theta=0.33521628764987205]:0.007722623737063131)[&theta=0.025014850866739085]:0.039525746416277256,11[&theta=6.563099870984859E-5]:0.07923044246512587)[&theta=0.027675166201566067]:0.0;
tree STATE_6063000 = (((1[&theta=0.005462266652553156]:0.03619532978996198,2[&theta=0.0031482902709527366]:0.03619532978996198)[&theta=0.021409524952212287]:0.0032079982377117636,((((3[&theta=4.988866556113831E-4]:7.121787527494347E-4,(10[&theta=1.4007196774350127E-4]:2.1373483923064256E-4,13[&theta=1.4684813540546458E-4]:2.1373483923064256E-4)[&theta=0.017991345168499862]:4.984439135187921E-4)[&theta=0.3230306021014491]:0.005977192374545061,(6[&theta=5.032632369302878E-4]:7.139666735109071E-4,7[&theta=4.7861946700492866E-4]:7.139666735109071E-4)[&theta=0.586470797927331]:0.005975404453783589)[&theta=0.44399642020268654]:0.02194482357605195,12[&theta=0.004939805187416701]:0.028634194703346445)[&theta=0.023477531060736672]:0.0031051261254956553,((4[&theta=4.58530897399901E-4]:6.427383065896596E-4,8[&theta=3.830430195088613E-4]:6.427383065896596E-4)[&theta=0.13447070410481768]:0.012845603891639539,(5[&theta=4.4485585600574336E-4]:5.853624951732402E-4,9[&theta=3.879025478343081E-4]:5.853624951732402E-4)[&theta=0.06957296995819885]:0.012902979703055959)[&theta=0.15709082137526206]:0.018250978630612903)[&theta=0.42638032237141305]:0.007664007198831646)[&theta=0.025014850866739085]:0.03922573666508113,11[&theta=2.6424085708947433E-5]:0.07862906469275488)[&theta=0.03032461302773727]:0.0;
tree STATE_6063500 = (((1[&theta=0.005349339863813399]:0.036599645008263036,2[&theta=0.0030869837240775516]:0.036599645008263036)[&theta=0.027748976747586106]:0.0032438327643017004,((((3[&theta=5.047283341874007E-4]:7.201340527717905E-4,(10[&theta=1.4007196774350127E-4]:2.1612233642112386E-4,13[&theta=1.4382760002239043E-4]:2.1612233642112386E-4)[&theta=0.01611999248522515]:5.040117163506667E-4)[&theta=0.3202311719061741]:0.00604395982365425,(6[&theta=5.032632369302878E-4]:7.219419452693177E-4,7[&theta=4.7861946700492866E-4]:7.219419452693177E-4)[&theta=0.7600550150627128]:0.006042151931156722)[&theta=0.4389039492660918]:0.022189955370297686,12[&theta=0.005263950677382462]:0.028954049246723727)[&theta=0.02339638219670595]:0.003139811532551412,((4[&theta=4.5131612004243785E-4]:6.499179311502657E-4,8[&theta=3.830430195088613E-4]:6.499179311502657E-4)[&theta=0.14667480242287595]:0.012989094037241071,(5[&theta=4.5007252098167694E-4]:5.919012107035199E-4,9[&theta=3.905116904057097E-4]:5.919012107035199E-4)[&theta=0.06917254580987627]:0.013047110757687818)[&theta=0.1519231507044046]:0.0184548488108838)[&theta=0.28988721864172456]:0.007749616993289597)[&theta=0.026229768933689137]:0.03966390264878106,11[&theta=4.650759336928631E-5]:0.0795073804213458)[&theta=0.032268941634322805]:0.0;
tree STATE_6064000 = (((1[&theta=0.005649972850397146]:0.03739174961269425,2[&theta=0.0031229560920449017]:0.03739174961269425)[&theta=0.02481955826330523]:0.003314037130164489,((((3[&theta=5.145245808115729E-4]:7.357194907966529E-4,(10[&theta=1.4525198853943095E-4]:2.207997451162343E-4,13[&theta=1.4901830311193142E-4]:2.207997451162343E-4)[&theta=0.01691125202233486]:5.149197456804186E-4)[&theta=0.3202366109796764]:0.006174765693608261,(6[&theta=5.204935030344183E-4]:7.375665104488638E-4,7[&theta=5.029884448668266E-4]:7.375665104488638E-4)[&theta=0.5270259370696693]:0.006172918673956049)[&theta=0.48128755009311447]:0.022670199531599464,12[&theta=0.004648174839014498]:0.029580684716004377)[&theta=0.02289216175031141]:0.0032077646280368674,((4[&theta=4.603580404663715E-4]:6.639837229263965E-4,8[&theta=4.0762165730106513E-4]:6.639837229263965E-4)[&theta=0.1473376765395779]:0.01314481784356849,(5[&theta=4.5007252098167694E-4]:6.047113806999998E-4,9[&theta=3.863398175801689E-4]:6.047113806999998E-4)[&theta=0.07024427321741675]:0.013204090185794886)[&theta=0.1528258466463999]:0.018979647777546356)[&theta=0.3803026866367999]:0.007917337398817496)[&theta=0.024872972635719318]:0.040522325180221405,11[&theta=6.651176408139152E-5]:0.08122811192308015)[&theta=0.030252479663115187]:0.0;
tree STATE_6064500 = (((1[&theta=0.005305910941476828]:0.03739174961269425,2[&theta=0.003015093246245679]:0.03739174961269425)[&theta=0.023120676885641712]:0.003314037130164489,((((3[&theta=5.339118295909244E-4]:7.357194907966529E-4,(10[&theta=1.4897043549958147E-4]:2.207997451162343E-4,13[&theta=1.4901830311193142E-4]:2.207997451162343E-4)[&theta=0.0202357894929481]:5.149197456804186E-4)[&theta=0.32301725037109885]:0.006174765693608261,(6[&theta=5.19338859348718E-4]:7.375665104488638E-4,7[&theta=4.887663468464503E-4]:7.375665104488638E-4)[&theta=0.7953017837024646]:0.006172918673956049)[&theta=0.4710669226649692]:0.022670199531599464,12[&theta=0.004868766352653716]:0.029580684716004377)[&theta=0.02370187407370094]:0.0032403276397712233,((4[&theta=4.6954036841114996E-4]:6.639837229263965E-4,8[&theta=4.0762165730106513E-4]:6.639837229263965E-4)[&theta=0.13316199186779304]:0.01314481784356849,(5[&theta=4.853042620092304E-4]:6.047113806999998E-4,9[&theta=3.9589503568136656E-4]:6.047113806999998E-4)[&theta=0.06507824309082097]:0.013204090185794886)[&theta=0.1633802624308353]:0.019012210789280712)[&theta=0.325271830207619]:0.00788477438708314)[&theta=0.0260264920015489]:0.040522325180221405,11[&theta=5.062013893972401E-5]:0.08122811192308015)[&theta=0.031755295134373106]:0.0;
tree STATE_6065000 = (((1[&theta=0.005305910941476828]:0.03739174961269425,2[&theta=0.003707523042322426]:0.03739174961269425)[&theta=0.02336493762249454]:0.003314037130164489,((((3[&theta=5.311418309668598E-4]:7.357194907966529E-4,(10[&theta=1.4619099356296412E-4]:2.207997451162343E-4,13[&theta=1.4748723800602558E-4]:2.207997451162343E-4)[&theta=0.01829885257844033]:5.149197456804186E-4)[&theta=0.3675198081133679]:0.007139326337256698,(6[&theta=5.114607573167354E-4]:7.375665104488638E-4,7[&theta=4.987963507728701E-4]:7.375665104488638E-4)[&theta=0.659848628752644]:0.0071374793176044865)[&theta=0.41098245227777663]:0.021705638887951025,12[&theta=0.0051158147210082425]:0.029580684716004377)[&theta=0.023663487201354295]:0.0032403276397712233,((4[&theta=4.6618826952764134E-4]:6.639837229263965E-4,8[&theta=3.8142290591872905E-4]:6.639837229263965E-4)[&theta=0.13316199186779304]:0.012574444926019581,(5[&theta=4.853042620092304E-4]:6.047113806999998E-4,9[&theta=3.9268199982156276E-4]:6.047113806999998E-4)[&theta=0.06507824309082097]:0.012633717268245977)[&theta=0.16808430207711536]:0.019582583706829623)[&theta=0.24366203848344617]:0.00788477438708314)[&theta=0.025016465484415395]:0.040522325180221405,11[&theta=8.812659343142535E-5]:0.08122811192308015)[&theta=0.03432353866934976]:0.0;
tree STATE_6065500 = (((1[&theta=0.005305910941476828]:0.03739174961269425,2[&theta=0.003265813142930471]:0.03739174961269425)[&theta=0.023833117540869468]:0.003314037130164489,((((3[&theta=5.311418309668598E-4]:7.357194907966529E-4,(10[&theta=1.5044620230198838E-4]:2.207997451162343E-4,13[&theta=1.5084845703844586E-4]:2.207997451162343E-4)[&theta=0.01781967404908763]:5.149197456804186E-4)[&theta=0.46196120104901867]:0.007139326337256698,(6[&theta=5.281544611263505E-4]:7.375665104488638E-4,7[&theta=4.987963507728701E-4]:7.375665104488638E-4)[&theta=0.9694503849592546]:0.0071374793176044865)[&theta=0.45140823919299117]:0.021705638887951025,12[&theta=0.0049133219566699846]:0.029580684716004377)[&theta=0.023663487201354295]:0.0033927120050363316,((4[&theta=4.534232121855502E-4]:6.639837229263965E-4,8[&theta=4.1213354799280924E-4]:6.639837229263965E-4)[&theta=0.12193310157581355]:0.012574444926019581,(5[&theta=4.6634260178860394E-4]:6.047113806999998E-4,9[&theta=4.044454032088508E-4]:6.047113806999998E-4)[&theta=0.06507824309082097]:0.012633717268245977)[&theta=0.16808430207711536]:0.01973496807209473)[&theta=0.41203427655380215]:0.007732390021818032)[&theta=0.025016465484415395]:0.040522325180221405,11[&theta=1.0011629483849691E-4]:0.08122811192308015)[&theta=0.03155290062385458]:0.0;
tree STATE_6066000 = (((1[&theta=0.00571142600895028]:0.03780380368192148,2[&theta=0.0034910065319083356]:0.03780380368192148)[&theta=0.026411839401951014]:0.0033505575524287387,((((3[&theta=5.311418309668598E-4]:7.438270603309128E-4,(10[&theta=1.4781285471588033E-4]:2.2323294052436232E-4,13[&theta=1.5057965106611584E-4]:2.2323294052436232E-4)[&theta=0.023111262191805884]:5.205941198065504E-4)[&theta=0.3905541574426431]:0.007218001138497052,(6[&theta=5.286736257064822E-4]:7.456944339909333E-4,7[&theta=4.991310266713133E-4]:7.456944339909333E-4)[&theta=0.6926239137412343]:0.007216133764837032)[&theta=0.45140823919299117]:0.02194483328033968,12[&theta=0.005321858133557016]:0.029906661479167644)[&theta=0.024801460195915417]:0.003430099418085246,((4[&theta=4.6834956699941054E-4]:6.713007700762733E-4,8[&theta=3.9167892492192975E-4]:6.713007700762733E-4)[&theta=0.12083002719990155]:0.012713014296367554,(5[&theta=4.6634260178860394E-4]:6.113752514122936E-4,9[&theta=4.044454032088508E-4]:6.113752514122936E-4)[&theta=0.06802014347913114]:0.012772939815031534)[&theta=0.17333502282142949]:0.019952445830809063)[&theta=0.32059951673009873]:0.00781760033709733)[&theta=0.025016465484415395]:0.04096887794006848,11[&theta=6.67751362704876E-5]:0.0821232391744187)[&theta=0.029195600897876862]:0.0;
tree STATE_6066500 = (((1[&theta=0.005557478585467217]:0.03780380368192148,2[&theta=0.0034744249156904083]:0.03780380368192148)[&theta=0.02706612531713445]:0.0033505575524287387,((((3[&theta=5.398193987006742E-4]:7.438270603309128E-4,(10[&theta=1.4781285471588033E-4]:2.2323294052436232E-4,13[&theta=1.5057965106611584E-4]:2.2323294052436232E-4)[&theta=0.0205735871405287]:5.205941198065504E-4)[&theta=0.3694883164634216]:0.007218001138497052,(6[&theta=5.286736257064822E-4]:7.456944339909333E-4,7[&theta=5.123638804743928E-4]:7.456944339909333E-4)[&theta=0.6672939264665451]:0.007216133764837032)[&theta=0.44519478448263433]:0.02194483328033968,12[&theta=0.004861301552722071]:0.029906661479167644)[&theta=0.02339302325369659]:0.003430099418085246,((4[&theta=4.7214924942544075E-4]:6.713007700762733E-4,8[&theta=3.9167892492192975E-4]:6.713007700762733E-4)[&theta=0.13507394375336434]:0.012713014296367554,(5[&theta=4.714299040457173E-4]:6.113752514122936E-4,9[&theta=4.1173654490663506E-4]:6.113752514122936E-4)[&theta=0.06731000729694463]:0.012772939815031534)[&theta=0.17333502282142949]:0.019952445830809063)[&theta=0.28951968104303366]:0.00781760033709733)[&theta=0.025489737776596872]:0.04096887794006848,11[&theta=4.1621286731491666E-5]:0.0821232391744187)[&theta=0.03479560015248672]:0.0;
tree STATE_6067000 = (((1[&theta=0.005391783146588406]:0.03805055956465452,2[&theta=0.003480955070842396]:0.03805055956465452)[&theta=0.036029462933716346]:0.0033724275682994673,((((3[&theta=5.352808199660741E-4]:7.48682225287778E-4,(10[&theta=1.4877767010196147E-4]:2.2469004367085138E-4,13[&theta=1.5073856055348368E-4]:2.2469004367085138E-4)[&theta=0.018009159432985776]:5.239921816169266E-4)[&theta=0.34130143892180737]:0.007265115028344854,(6[&theta=5.260490505019353E-4]:7.505617878121718E-4,7[&theta=5.195003176647985E-4]:7.505617878121718E-4)[&theta=0.7159571604409111]:0.00726323546582046)[&theta=0.4481006939767547]:0.022088073276851174,12[&theta=0.005255415813120673]:0.030101870530483806)[&theta=0.023545715986717026]:0.0034524886257134846,((4[&theta=4.752310981675406E-4]:6.756825358767013E-4,8[&theta=4.0544317167124174E-4]:6.756825358767013E-4)[&theta=0.1417774434035711]:0.012795995656954773,(5[&theta=4.74507057421561E-4]:6.153658667776866E-4,9[&theta=4.1291380801838267E-4]:6.153658667776866E-4)[&theta=0.06566121279271661]:0.012856312326053786)[&theta=0.1744664284578763]:0.020082680963365816)[&theta=0.2930376458642928]:0.0078686279767567)[&theta=0.025656116345235614]:0.041236293137907915,11[&theta=2.870208345466106E-5]:0.0826592802708619)[&theta=0.03053700532449072]:0.0;
tree STATE_6067500 = (((1[&theta=0.0055411837696244986]:0.03805055956465452,2[&theta=0.003480955070842396]:0.03805055956465452)[&theta=0.02733226020716336]:0.0033724275682994673,((((3[&theta=5.352808199660741E-4]:7.48682225287778E-4,(10[&theta=1.4889450101302203E-4]:2.2469004367085138E-4,13[&theta=1.5073856055348368E-4]:2.2469004367085138E-4)[&theta=0.02201462306641312]:5.239921816169266E-4)[&theta=0.3126978549197754]:0.007265115028344854,(6[&theta=5.131731841856781E-4]:7.505617878121718E-4,7[&theta=5.151382453988472E-4]:7.505617878121718E-4)[&theta=0.4734685477413101]:0.00726323546582046)[&theta=0.43966677980022784]:0.022088073276851174,12[&theta=0.004648177452444114]:0.030101870530483806)[&theta=0.02381637159169502]:0.0034524886257134846,((4[&theta=4.5399773861974456E-4]:6.756825358767013E-4,8[&theta=3.9770131910097116E-4]:6.756825358767013E-4)[&theta=0.1417774434035711]:0.012795995656954773,(5[&theta=4.74507057421561E-4]:6.153658667776866E-4,9[&theta=4.0124892495520926E-4]:6.153658667776866E-4)[&theta=0.0672537054178642]:0.012856312326053786)[&theta=0.1744664284578763]:0.020082680963365816)[&theta=0.2511534816874746]:0.0078686279767567)[&theta=0.02515378432715955]:0.041236293137907915,11[&theta=1.0881595386453584E-4]:0.0826592802708619)[&theta=0.02903647122075297]:0.0;
tree STATE_6068000 = (((1[&theta=0.005581270020102753]:0.0377984416634365,2[&theta=0.0035190445802202753]:0.0377984416634365)[&theta=0.02670362388829134]:0.003350082315818098,((((3[&theta=5.206038334857597E-4]:7.437215573375981E-4,(10[&theta=1.4963334912049527E-4]:2.23201277595319E-4,13[&theta=1.4784112729837874E-4]:2.23201277595319E-4)[&theta=0.01570155834652693]:5.20520279742279E-4)[&theta=0.3887852548374446]:0.007216977351159279,(6[&theta=5.131731841856781E-4]:7.45588666132946E-4,7[&theta=5.10174110600757E-4]:7.45588666132946E-4)[&theta=0.6109786713687251]:0.007215110242363931)[&theta=0.47578357285850836]:0.021941720667580152,12[&theta=0.005287217025223962]:0.02990241957607703)[&theta=0.024896567319770083]:0.0034296128994100415,((4[&theta=4.622884314163129E-4]:6.712055540718622E-4,8[&theta=3.9770131910097116E-4]:6.712055540718622E-4)[&theta=0.1240392801623775]:0.012711211106978716,(5[&theta=4.624896115917252E-4]:6.11288535127686E-4,9[&theta=3.925529320350331E-4]:6.11288535127686E-4)[&theta=0.0672537054178642]:0.012771128125922892)[&theta=0.17049198248299116]:0.019949615814436494)[&theta=0.30232344744817796]:0.00781649150376753)[&theta=0.02515378432715955]:0.040963066993565014,11[&theta=7.393173572553644E-5]:0.08211159097281961)[&theta=0.031642200362522445]:0.0;
tree STATE_6068500 = (((1[&theta=0.005637300232626585]:0.037670878397723956,2[&theta=0.0028236679482258847]:0.037670878397723956)[&theta=0.024310888042729076]:0.003338776361873838,((((3[&theta=5.323373510734317E-4]:7.412116244816471E-4,(10[&theta=1.4963334912049527E-4]:2.2244801151798194E-4,13[&theta=1.501023290797363E-4]:2.2244801151798194E-4)[&theta=0.01560675876088404]:5.187636129636652E-4)[&theta=0.3887852548374446]:0.007192621288872778,(6[&theta=5.131731841856781E-4]:7.43072432104648E-4,7[&theta=5.10174110600757E-4]:7.43072432104648E-4)[&theta=0.6148636997071499]:0.007190760481249777)[&theta=0.42353256687965496]:0.02186767111896036,12[&theta=0.005280008506583941]:0.029801504032314786)[&theta=0.024757740342141822]:0.003418038543369809,((4[&theta=4.622884314163129E-4]:6.689403503048871E-4,8[&theta=3.9770131910097116E-4]:6.689403503048871E-4)[&theta=0.12522421400499284]:0.012668312946932709,(5[&theta=4.624896115917252E-4]:6.09225541035817E-4,9[&theta=3.861001134231547E-4]:6.09225541035817E-4)[&theta=0.06440864422810585]:0.01272802775620178)[&theta=0.18454474311700922]:0.019882289278447)[&theta=0.23861394157903065]:0.007790112183913199)[&theta=0.02515378432715955]:0.04082482365946599,11[&theta=3.200709776549584E-5]:0.08183447841906379)[&theta=0.03060683693986155]:0.0;
tree STATE_6069000 = (((1[&theta=0.005637300232626585]:0.037670878397723956,2[&theta=0.0033800512043786267]:0.037670878397723956)[&theta=0.030282236834625425]:0.003338776361873838,((((3[&theta=5.323373510734317E-4]:7.412116244816471E-4,(10[&theta=1.445746741133602E-4]:2.2244801151798194E-4,13[&theta=1.501023290797363E-4]:2.2244801151798194E-4)[&theta=0.015509968510688471]:5.187636129636652E-4)[&theta=0.4780944574345317]:0.007192621288872778,(6[&theta=5.131731841856781E-4]:7.43072432104648E-4,7[&theta=5.144352262200906E-4]:7.43072432104648E-4)[&theta=0.6323412984591066]:0.007190760481249777)[&theta=0.4353425375243082]:0.02186767111896036,12[&theta=0.005058500960334308]:0.029801504032314786)[&theta=0.024442312122412477]:0.003418038543369809,((4[&theta=4.622884314163129E-4]:6.689403503048871E-4,8[&theta=3.9802218749418575E-4]:6.689403503048871E-4)[&theta=0.12522421400499284]:0.012668312946932709,(5[&theta=4.624896115917252E-4]:6.09225541035817E-4,9[&theta=3.861001134231547E-4]:6.09225541035817E-4)[&theta=0.06556186179266983]:0.01272802775620178)[&theta=0.1755353933388757]:0.019882289278447)[&theta=0.21204562631529514]:0.007790112183913199)[&theta=0.02515378432715955]:0.042815136445750815,11[&theta=2.5405200019279587E-5]:0.08382479120534861)[&theta=0.028153478485964833]:0.0;
tree STATE_6069500 = (((1[&theta=0.005403078042760266]:0.03750956817657252,2[&theta=0.0033635233305417864]:0.03750956817657252)[&theta=0.021546770716753417]:0.0033244794095271812,((((3[&theta=5.323373510734317E-4]:7.380376870490553E-4,(10[&theta=1.445746741133602E-4]:2.2149546834779584E-4,13[&theta=1.501023290797363E-4]:2.2149546834779584E-4)[&theta=0.02329687161400789]:5.165422187012595E-4)[&theta=0.3657349023381669]:0.007161821812457152,(6[&theta=5.134009342685166E-4]:7.398905265199462E-4,7[&theta=5.144352262200906E-4]:7.398905265199462E-4)[&theta=0.5057352913545219]:0.007159968972986261)[&theta=0.4233770259399045]:0.02177403170798025,12[&theta=0.005105886657034263]:0.029673891207486456)[&theta=0.024442312122412477]:0.003403402182955966,((4[&theta=4.6508268764783637E-4]:6.660758852211284E-4,8[&theta=3.9802218749418575E-4]:6.660758852211284E-4)[&theta=0.13869950680965404]:0.012614066047205285,(5[&theta=4.624896115917252E-4]:6.066167803449187E-4,9[&theta=3.902845997571324E-4]:6.066167803449187E-4)[&theta=0.06485838494462051]:0.012673525152081495)[&theta=0.17469425777589834]:0.01979715145801601)[&theta=0.252390880157636]:0.00775675419565728)[&theta=0.02515378432715955]:0.042631798030973896,11[&theta=6.557319217091608E-5]:0.0834658456170736)[&theta=0.026670633970952304]:0.0;
tree STATE_6070000 = (((1[&theta=0.005695041888240697]:0.03750956817657252,2[&theta=0.003225707263883837]:0.03750956817657252)[&theta=0.023632538668238386]:0.0033244794095271812,((((3[&theta=5.323373510734317E-4]:7.380376870490553E-4,(10[&theta=1.445746741133602E-4]:2.2149546834779584E-4,13[&theta=1.4776848845429033E-4]:2.2149546834779584E-4)[&theta=0.018093352325491197]:5.165422187012595E-4)[&theta=0.4599820225001813]:0.007720018276192406,(6[&theta=5.134009342685166E-4]:7.398905265199462E-4,7[&theta=5.144352262200906E-4]:7.398905265199462E-4)[&theta=0.5638699966616633]:0.007718165436721515)[&theta=0.4233770259399045]:0.021215835244244995,12[&theta=0.004739766075711324]:0.029673891207486456)[&theta=0.02564182839166799]:0.003403402182955966,((4[&theta=4.6508268764783637E-4]:6.660758852211284E-4,8[&theta=3.874748316026796E-4]:6.660758852211284E-4)[&theta=0.1414469739664216]:0.012614066047205285,(5[&theta=4.6357434441540637E-4]:6.066167803449187E-4,9[&theta=3.902845997571324E-4]:6.066167803449187E-4)[&theta=0.06742488560995537]:0.012673525152081495)[&theta=0.17469425777589834]:0.01979715145801601)[&theta=0.2663600140292481]:0.00775675419565728)[&theta=0.02515378432715955]:0.042631798030973896,11[&theta=6.220441372831965E-5]:0.0834658456170736)[&theta=0.02820536418403269]:0.0;
tree STATE_6070500 = (((1[&theta=0.005454759547871165]:0.03750956817657252,2[&theta=0.0031709195664499238]:0.03750956817657252)[&theta=0.02220083212818324]:0.0033244794095271812,((((3[&theta=5.142005360326965E-4]:7.380376870490553E-4,(10[&theta=1.4317714698619484E-4]:2.2149546834779584E-4,13[&theta=1.4776848845429033E-4]:2.2149546834779584E-4)[&theta=0.014056403446014078]:5.165422187012595E-4)[&theta=0.4911597986942386]:0.007720018276192406,(6[&theta=5.134009342685166E-4]:7.398905265199462E-4,7[&theta=5.00621244041987E-4]:7.398905265199462E-4)[&theta=0.6531739603223462]:0.007718165436721515)[&theta=0.41603650658108254]:0.021215835244244995,12[&theta=0.005344610345670261]:0.029673891207486456)[&theta=0.023407698967247526]:0.003403402182955966,((4[&theta=4.513597427715238E-4]:6.660758852211284E-4,8[&theta=3.923593601673619E-4]:6.660758852211284E-4)[&theta=0.1366579415798223]:0.012614066047205285,(5[&theta=4.6357434441540637E-4]:6.066167803449187E-4,9[&theta=3.889152020198725E-4]:6.066167803449187E-4)[&theta=0.06742488560995537]:0.012673525152081495)[&theta=0.1776921958667518]:0.01979715145801601)[&theta=0.3121169986986623]:0.00775675419565728)[&theta=0.02529261666183536]:0.042631798030973896,11[&theta=4.049872523910582E-5]:0.0834658456170736)[&theta=0.030483985766621792]:0.0;
tree STATE_6071000 = (((1[&theta=0.0056363741965908916]:0.03750956817657252,2[&theta=0.0034781498769938237]:0.03750956817657252)[&theta=0.024266448721206157]:0.0033244794095271812,((((3[&theta=5.142005360326965E-4]:7.380376870490553E-4,(10[&theta=1.431130986969171E-4]:2.2149546834779584E-4,13[&theta=1.488515906590902E-4]:2.2149546834779584E-4)[&theta=0.018119523899847407]:5.165422187012595E-4)[&theta=0.35185935107067484]:0.007460164232926269,(6[&theta=5.134009342685166E-4]:7.398905265199462E-4,7[&theta=5.028314999193459E-4]:7.398905265199462E-4)[&theta=0.6516196257303158]:0.007458311393455377)[&theta=0.46384558705931694]:0.021475689287511132,12[&theta=0.005001687633847149]:0.029673891207486456)[&theta=0.024282638691203024]:0.003403402182955966,((4[&theta=4.513597427715238E-4]:6.660758852211284E-4,8[&theta=3.98094435480197E-4]:6.660758852211284E-4)[&theta=0.1269148985816242]:0.012614066047205285,(5[&theta=4.561333485338434E-4]:6.066167803449187E-4,9[&theta=3.977465455049239E-4]:6.066167803449187E-4)[&theta=0.06632757287646732]:0.012673525152081495)[&theta=0.16567861128791295]:0.01979715145801601)[&theta=0.31434773660983734]:0.00775675419565728)[&theta=0.025508803112884507]:0.042631798030973896,11[&theta=2.799732706415176E-5]:0.0834658456170736)[&theta=0.028467960371133673]:0.0;
tree STATE_6071500 = (((1[&theta=0.0056363741965908916]:0.03750956817657252,2[&theta=0.0035315147425919366]:0.03750956817657252)[&theta=0.028213065068634472]:0.0033244794095271812,((((3[&theta=5.142005360326965E-4]:7.380376870490553E-4,(10[&theta=1.4308263211959023E-4]:2.2149546834779584E-4,13[&theta=1.4882205503623895E-4]:2.2149546834779584E-4)[&theta=0.01852221678560122]:5.165422187012595E-4)[&theta=0.35913439737353736]:0.007460164232926269,(6[&theta=5.259654487538564E-4]:7.398905265199462E-4,7[&theta=5.028314999193459E-4]:7.398905265199462E-4)[&theta=0.5809036660460764]:0.007458311393455377)[&theta=0.458711983962517]:0.021475689287511132,12[&theta=0.004925665394066349]:0.029673891207486456)[&theta=0.024692798790744108]:0.003403402182955966,((4[&theta=4.6246057372390984E-4]:6.660758852211284E-4,8[&theta=3.98094435480197E-4]:6.660758852211284E-4)[&theta=0.13603040278713288]:0.012614066047205285,(5[&theta=4.6254704609221674E-4]:6.066167803449187E-4,9[&theta=3.977465455049239E-4]:6.066167803449187E-4)[&theta=0.06632757287646732]:0.012673525152081495)[&theta=0.16415135851599552]:0.01979715145801601)[&theta=0.48913105741068974]:0.00775675419565728)[&theta=0.025508803112884507]:0.042631798030973896,11[&theta=2.7723582471721858E-5]:0.0834658456170736)[&theta=0.02968234029730022]:0.0;
tree STATE_6072000 = (((1[&theta=0.005638609710342839]:0.03750956817657252,2[&theta=0.0032272940547931183]:0.03750956817657252)[&theta=0.02788719435113416]:0.0033244794095271812,((((3[&theta=5.137327194530135E-4]:7.380376870490553E-4,(10[&theta=1.4308263211959023E-4]:2.2149546834779584E-4,13[&theta=1.4893845394973941E-4]:2.2149546834779584E-4)[&theta=0.022389400335976188]:5.165422187012595E-4)[&theta=0.36127741796039087]:0.007460164232926269,(6[&theta=5.190559138583463E-4]:7.398905265199462E-4,7[&theta=5.050065415144133E-4]:7.398905265199462E-4)[&theta=0.6026407188639975]:0.007458311393455377)[&theta=0.458711983962517]:0.021475689287511132,12[&theta=0.0049339927981019915]:0.029673891207486456)[&theta=0.024469627701761247]:0.003403402182955966,((4[&theta=4.6246057372390984E-4]:6.660758852211284E-4,8[&theta=3.98094435480197E-4]:6.660758852211284E-4)[&theta=0.14393002089162515]:0.012614066047205285,(5[&theta=4.6254704609221674E-4]:6.066167803449187E-4,9[&theta=3.9399817242564267E-4]:6.066167803449187E-4)[&theta=0.07000616550688102]:0.012673525152081495)[&theta=0.1696216760560857]:0.01979715145801601)[&theta=0.225575435816052]:0.00775675419565728)[&theta=0.025508803112884507]:0.0436720353760807,11[&theta=4.201582970849063E-5]:0.0845060829621804)[&theta=0.024610773171503418]:0.0;
tree STATE_6072500 = (((1[&theta=0.005442178126768902]:0.03750956817657252,2[&theta=0.0032913913418746903]:0.03750956817657252)[&theta=0.023434582957598246]:0.0033244794095271812,((((3[&theta=5.264323048930663E-4]:7.380376870490553E-4,(10[&theta=1.4665553085729447E-4]:2.2149546834779584E-4,13[&theta=1.469327738351447E-4]:2.2149546834779584E-4)[&theta=0.020396297491381513]:5.165422187012595E-4)[&theta=0.3421526233272532]:0.007460164232926269,(6[&theta=5.190559138583463E-4]:7.398905265199462E-4,7[&theta=5.050065415144133E-4]:7.398905265199462E-4)[&theta=0.6836757775224973]:0.007458311393455377)[&theta=0.41047645241371744]:0.021475689287511132,12[&theta=0.005311408375673204]:0.029673891207486456)[&theta=0.02334695329056271]:0.003403402182955966,((4[&theta=4.6181305209199396E-4]:6.660758852211284E-4,8[&theta=4.1710282432382353E-4]:6.660758852211284E-4)[&theta=0.13096829615042294]:0.012614066047205285,(5[&theta=4.6254704609221674E-4]:6.066167803449187E-4,9[&theta=4.0651439997549274E-4]:6.066167803449187E-4)[&theta=0.06375349933431212]:0.012673525152081495)[&theta=0.1800273689038398]:0.01979715145801601)[&theta=0.29279178922701105]:0.00775675419565728)[&theta=0.025508803112884507]:0.0436720353760807,11[&theta=4.702037761780028E-5]:0.0845060829621804)[&theta=0.025490787589177225]:0.0;
tree STATE_6073000 = (((1[&theta=0.005432912403874307]:0.03750956817657252,2[&theta=0.0032488844029631373]:0.03750956817657252)[&theta=0.023724628841054436]:0.0033244794095271812,((((3[&theta=5.275300948744788E-4]:7.380376870490553E-4,(10[&theta=1.4489113576094824E-4]:2.2149546834779584E-4,13[&theta=1.473702137957445E-4]:2.2149546834779584E-4)[&theta=0.019962494339493604]:5.165422187012595E-4)[&theta=0.3543305671208479]:0.007460164232926269,(6[&theta=5.190559138583463E-4]:7.398905265199462E-4,7[&theta=5.050065415144133E-4]:7.398905265199462E-4)[&theta=0.7298591928296556]:0.007458311393455377)[&theta=0.3902346271756796]:0.021475689287511132,12[&theta=0.00507370661482718]:0.029673891207486456)[&theta=0.02491405247023683]:0.003403402182955966,((4[&theta=4.6181305209199396E-4]:6.660758852211284E-4,8[&theta=3.770208500193772E-4]:6.660758852211284E-4)[&theta=0.13355246195406154]:0.012614066047205285,(5[&theta=4.6254704609221674E-4]:6.066167803449187E-4,9[&theta=4.0318223076549816E-4]:6.066167803449187E-4)[&theta=0.06426802943743667]:0.012673525152081495)[&theta=0.17000092261529812]:0.01979715145801601)[&theta=0.25271699327100416]:0.00775675419565728)[&theta=0.02511110123431772]:0.0436720353760807,11[&theta=3.23325828610034E-5]:0.0845060829621804)[&theta=0.024892062389718497]:0.0;
tree STATE_6073500 = (((1[&theta=0.005757404771148279]:0.03750956817657252,2[&theta=0.0033215340123942403]:0.03750956817657252)[&theta=0.0286888599626861]:0.0033244794095271812,((((3[&theta=5.275300948744788E-4]:7.380376870490553E-4,(10[&theta=1.4489113576094824E-4]:2.2149546834779584E-4,13[&theta=1.473702137957445E-4]:2.2149546834779584E-4)[&theta=0.022658850436933012]:5.165422187012595E-4)[&theta=0.37871291781317096]:0.007460164232926269,(6[&theta=5.133095787950295E-4]:7.398905265199462E-4,7[&theta=5.194505949872952E-4]:7.398905265199462E-4)[&theta=0.7249017120279337]:0.007458311393455377)[&theta=0.4490713363277185]:0.021475689287511132,12[&theta=0.0050043501144042555]:0.029673891207486456)[&theta=0.024638070513504536]:0.003403402182955966,((4[&theta=4.6181305209199396E-4]:6.660758852211284E-4,8[&theta=4.0065402449013975E-4]:6.660758852211284E-4)[&theta=0.13976561002960336]:0.012614066047205285,(5[&theta=4.7141673682326446E-4]:6.066167803449187E-4,9[&theta=4.0318223076549816E-4]:6.066167803449187E-4)[&theta=0.07121292586148834]:0.012673525152081495)[&theta=0.16472212562276353]:0.01979715145801601)[&theta=0.2589411496827092]:0.00775675419565728)[&theta=0.026507333637805722]:0.0436720353760807,11[&theta=4.931897651991083E-5]:0.0845060829621804)[&theta=0.028406283631354008]:0.0;
tree STATE_6074000 = (((1[&theta=0.005567293604184956]:0.03750956817657252,2[&theta=0.0033344700766230325]:0.03750956817657252)[&theta=0.02457777413711706]:0.0033244794095271812,((((3[&theta=5.275300948744788E-4]:7.380376870490553E-4,(10[&theta=1.4522442731087514E-4]:2.2149546834779584E-4,13[&theta=1.473702137957445E-4]:2.2149546834779584E-4)[&theta=0.018885674206709138]:5.165422187012595E-4)[&theta=0.3108296819186184]:0.007460164232926269,(6[&theta=5.133095787950295E-4]:7.398905265199462E-4,7[&theta=5.194505949872952E-4]:7.398905265199462E-4)[&theta=0.43691372242730814]:0.007458311393455377)[&theta=0.5128759055260217]:0.021475689287511132,12[&theta=0.005003975494733015]:0.029673891207486456)[&theta=0.02437553730421377]:0.0034434679683594503,((4[&theta=4.784754699717629E-4]:6.660758852211284E-4,8[&theta=4.00604964273267E-4]:6.660758852211284E-4)[&theta=0.14186692101078566]:0.012614066047205285,(5[&theta=4.63030343311597E-4]:6.066167803449187E-4,9[&theta=4.0318223076549816E-4]:6.066167803449187E-4)[&theta=0.0678846861416204]:0.012673525152081495)[&theta=0.15859330594115126]:0.019837217243419494)[&theta=0.28207042010029343]:0.0077166884102537955)[&theta=0.025647663183896833]:0.0436720353760807,11[&theta=2.18370043592055E-5]:0.0845060829621804)[&theta=0.026069655248892966]:0.0;
tree STATE_6074500 = (((1[&theta=0.005567293604184956]:0.03750956817657252,2[&theta=0.003225177314815115]:0.03750956817657252)[&theta=0.02282920703356657]:0.0033244794095271812,((((3[&theta=5.275300948744788E-4]:7.380376870490553E-4,(10[&theta=1.4522442731087514E-4]:2.2149546834779584E-4,13[&theta=1.473702137957445E-4]:2.2149546834779584E-4)[&theta=0.01920818185063648]:5.165422187012595E-4)[&theta=0.3407657294699594]:0.007460164232926269,(6[&theta=5.133095787950295E-4]:7.398905265199462E-4,7[&theta=4.9895164953178E-4]:7.398905265199462E-4)[&theta=0.601379819250263]:0.007458311393455377)[&theta=0.43171854754470196]:0.021475689287511132,12[&theta=0.005347888089299736]:0.029673891207486456)[&theta=0.02437553730421377]:0.0034434679683594503,((4[&theta=4.8576883704111017E-4]:6.660758852211284E-4,8[&theta=3.93021785814654E-4]:6.660758852211284E-4)[&theta=0.14186692101078566]:0.012614066047205285,(5[&theta=4.63030343311597E-4]:6.066167803449187E-4,9[&theta=4.003251554141858E-4]:6.066167803449187E-4)[&theta=0.06595236124150136]:0.012673525152081495)[&theta=0.16500886206394544]:0.019837217243419494)[&theta=0.3463480185402606]:0.0077166884102537955)[&theta=0.026165696034534495]:0.0436720353760807,11[&theta=1.7778512966140313E-5]:0.0845060829621804)[&theta=0.024714182692672476]:0.0;
tree STATE_6075000 = (((1[&theta=0.005509745257839794]:0.03750956817657252,2[&theta=0.0036294905529916494]:0.03750956817657252)[&theta=0.025358809877666644]:0.0033244794095271812,((((3[&theta=5.325245529358126E-4]:7.380376870490553E-4,(10[&theta=1.4522442731087514E-4]:2.2149546834779584E-4,13[&theta=1.4907189821140575E-4]:2.2149546834779584E-4)[&theta=0.018102066316013354]:5.165422187012595E-4)[&theta=0.35295992220231437]:0.007460164232926269,(6[&theta=5.133129269246498E-4]:7.398905265199462E-4,7[&theta=4.9895164953178E-4]:7.398905265199462E-4)[&theta=0.6472301099546142]:0.007458311393455377)[&theta=0.4252185764103395]:0.021475689287511132,12[&theta=0.005006674557162197]:0.029673891207486456)[&theta=0.02397135421825847]:0.0034434679683594503,((4[&theta=4.6673586978859707E-4]:6.660758852211284E-4,8[&theta=3.9285705584676415E-4]:6.660758852211284E-4)[&theta=0.12886971802847183]:0.012614066047205285,(5[&theta=4.6257692983696217E-4]:6.066167803449187E-4,9[&theta=4.003251554141858E-4]:6.066167803449187E-4)[&theta=0.06751247217165897]:0.012673525152081495)[&theta=0.17014294985833636]:0.019837217243419494)[&theta=0.39172189978370037]:0.0077166884102537955)[&theta=0.025506826395318212]:0.0436720353760807,11[&theta=2.7886815479032656E-5]:0.0845060829621804)[&theta=0.0220668516452309]:0.0;
tree STATE_6075500 = (((1[&theta=0.00517945732072801]:0.03750956817657252,2[&theta=0.0031914992887771164]:0.03750956817657252)[&theta=0.023886363260966624]:0.0033244794095271812,((((3[&theta=5.235062745804456E-4]:7.380376870490553E-4,(10[&theta=1.4435015794030896E-4]:2.2149546834779584E-4,13[&theta=1.5115350778891737E-4]:2.2149546834779584E-4)[&theta=0.015904771046891152]:5.165422187012595E-4)[&theta=0.35654888704889603]:0.007460164232926269,(6[&theta=5.133129269246498E-4]:7.398905265199462E-4,7[&theta=5.167398131011016E-4]:7.398905265199462E-4)[&theta=0.6137395935140763]:0.007458311393455377)[&theta=0.45789375684358297]:0.021475689287511132,12[&theta=0.005214817928091963]:0.029673891207486456)[&theta=0.024257093149980674]:0.0034493469982857412,((4[&theta=4.694321026029281E-4]:6.660758852211284E-4,8[&theta=4.0129213130489917E-4]:6.660758852211284E-4)[&theta=0.14096391498420827]:0.012614066047205285,(5[&theta=4.6257692983696217E-4]:6.066167803449187E-4,9[&theta=4.003251554141858E-4]:6.066167803449187E-4)[&theta=0.06518959003972008]:0.012673525152081495)[&theta=0.17014294985833636]:0.019843096273345785)[&theta=0.24064363739124983]:0.007710809380327505)[&theta=0.026356084787510337]:0.0436720353760807,11[&theta=6.814815385307309E-5]:0.0845060829621804)[&theta=0.025671396732087196]:0.0;
tree STATE_6076000 = (((1[&theta=0.00539489463599408]:0.037547926737010184,2[&theta=0.003316987994763096]:0.037547926737010184)[&theta=0.02494255805292695]:0.003327879135265263,((((3[&theta=5.235062745804456E-4]:7.387924294947876E-4,(10[&theta=1.4435015794030896E-4]:2.2172197714867813E-4,13[&theta=1.5115350778891737E-4]:2.2172197714867813E-4)[&theta=0.021201754078747727]:5.170704523461095E-4)[&theta=0.34050083344319565]:0.007467793250654666,(6[&theta=5.096287790515632E-4]:7.406471637423522E-4,7[&theta=4.936752831480129E-4]:7.406471637423522E-4)[&theta=0.9204072754358571]:0.007465938516407101)[&theta=0.42632493485595285]:0.021497651057947882,12[&theta=0.005248784899186598]:0.029704236738097335)[&theta=0.024257093149980674]:0.0034528744178678947,((4[&theta=4.694321026029281E-4]:6.701594456254301E-4,8[&theta=4.0361443645082497E-4]:6.701594456254301E-4)[&theta=0.1342929163344665]:0.012623563211711965,(5[&theta=4.6257692983696217E-4]:6.072371273007095E-4,9[&theta=4.003251554141858E-4]:6.072371273007095E-4)[&theta=0.06470378511466338]:0.012686485530036685)[&theta=0.16559874598045565]:0.019863388498627836)[&theta=0.23650166238685333]:0.007718694716310218)[&theta=0.026185248805355055]:0.04371669588511465,11[&theta=8.572776315034048E-5]:0.0845925017573901)[&theta=0.029710392668502048]:0.0;
tree STATE_6076500 = (((1[&theta=0.005389452299586338]:0.0371799482620776,2[&theta=0.0035134139093682135]:0.0371799482620776)[&theta=0.021861013283346043]:0.003295265140422568,((((3[&theta=5.207344714626748E-4]:7.31552090676579E-4,(10[&theta=1.4435015794030896E-4]:2.1954904985014404E-4,13[&theta=1.5498533926754703E-4]:2.1954904985014404E-4)[&theta=0.017777818554860412]:5.120030408264349E-4)[&theta=0.40078779151228117]:0.007394607128003076,(6[&theta=5.153929712149708E-4]:7.33388648094179E-4,7[&theta=5.023792041692281E-4]:7.33388648094179E-4)[&theta=0.7102679728683856]:0.007392770570585476)[&theta=0.4128682748042727]:0.021286969043296484,12[&theta=0.005114055607765107]:0.02941312826197614)[&theta=0.024257093149980674]:0.003419035439984501,((4[&theta=4.694321026029281E-4]:6.635917261214971E-4,8[&theta=3.935545129673385E-4]:6.635917261214971E-4)[&theta=0.1342929163344665]:0.012499849336072536,(5[&theta=4.719936407956713E-4]:6.012860612514007E-4,9[&theta=4.003251554141858E-4]:6.012860612514007E-4)[&theta=0.06470378511466338]:0.012562155000942633)[&theta=0.17212251970502734]:0.019668722639766607)[&theta=0.34633173475139156]:0.007643049700539528)[&theta=0.026167973649974814]:0.04328826202793873,11[&theta=5.153727152301685E-5]:0.0837634754304389)[&theta=0.025561007442197022]:0.0;
tree STATE_6077000 = (((1[&theta=0.005389452299586338]:0.0371799482620776,2[&theta=0.003404314721518702]:0.0371799482620776)[&theta=0.025010718009693046]:0.003295265140422568,((((3[&theta=5.207344714626748E-4]:7.31552090676579E-4,(10[&theta=1.4447888958442955E-4]:2.1954904985014404E-4,13[&theta=1.4408597403660873E-4]:2.1954904985014404E-4)[&theta=0.02572009347009042]:5.120030408264349E-4)[&theta=0.3608673798802094]:0.007394607128003076,(6[&theta=5.244479365431369E-4]:7.33388648094179E-4,7[&theta=5.023792041692281E-4]:7.33388648094179E-4)[&theta=0.5345571980401912]:0.007392770570585476)[&theta=0.41859753072089345]:0.021286969043296484,12[&theta=0.005116225648782284]:0.02941312826197614)[&theta=0.023850743585777615]:0.003419035439984501,((4[&theta=4.694321026029281E-4]:6.635917261214971E-4,8[&theta=3.9073447850743284E-4]:6.635917261214971E-4)[&theta=0.13595931067119688]:0.012499849336072536,(5[&theta=4.719936407956713E-4]:6.012860612514007E-4,9[&theta=4.003251554141858E-4]:6.012860612514007E-4)[&theta=0.06477156102761232]:0.012562155000942633)[&theta=0.16821652753175476]:0.019668722639766607)[&theta=0.2794542789516405]:0.007643049700539528)[&theta=0.026101133164467567]:0.04328826202793873,11[&theta=2.4018364074466524E-5]:0.0837634754304389)[&theta=0.025561007442197022]:0.0;
tree STATE_6077500 = (((1[&theta=0.005202436880092927]:0.0371799482620776,2[&theta=0.003318005305734249]:0.0371799482620776)[&theta=0.023188362081528635]:0.003295265140422568,((((3[&theta=5.207344714626748E-4]:7.31552090676579E-4,(10[&theta=1.4447888958442955E-4]:2.1954904985014404E-4,13[&theta=1.4501120107569406E-4]:2.1954904985014404E-4)[&theta=0.015854327293241013]:5.120030408264349E-4)[&theta=0.37564381223609367]:0.007394607128003076,(6[&theta=5.103576603073002E-4]:7.33388648094179E-4,7[&theta=5.023792041692281E-4]:7.33388648094179E-4)[&theta=0.5336694963733836]:0.007392770570585476)[&theta=0.45243470949381837]:0.021286969043296484,12[&theta=0.005139040890275225]:0.02941312826197614)[&theta=0.024225277415062883]:0.003419035439984501,((4[&theta=4.694321026029281E-4]:6.635917261214971E-4,8[&theta=3.9073447850743284E-4]:6.635917261214971E-4)[&theta=0.141729035211253]:0.012499849336072536,(5[&theta=4.551949272842243E-4]:6.012860612514007E-4,9[&theta=4.003251554141858E-4]:6.012860612514007E-4)[&theta=0.06712715533910554]:0.012562155000942633)[&theta=0.16821652753175476]:0.019668722639766607)[&theta=0.33921021739479107]:0.007643049700539528)[&theta=0.02616224122873906]:0.04328826202793873,11[&theta=4.895504588741104E-5]:0.0837634754304389)[&theta=0.022685895297525016]:0.0;
tree STATE_6078000 = (((1[&theta=0.00564301305299225]:0.0371799482620776,2[&theta=0.00325400590872699]:0.0371799482620776)[&theta=0.03070511984821543]:0.003295265140422568,((((3[&theta=5.207344714626748E-4]:7.31552090676579E-4,(10[&theta=1.4340596795795528E-4]:2.1954904985014404E-4,13[&theta=1.4501120107569406E-4]:2.1954904985014404E-4)[&theta=0.01607372100479683]:5.120030408264349E-4)[&theta=0.4335602063547937]:0.007394607128003076,(6[&theta=5.150551057990319E-4]:7.33388648094179E-4,7[&theta=5.023792041692281E-4]:7.33388648094179E-4)[&theta=0.831652307508592]:0.007392770570585476)[&theta=0.43735344925524516]:0.021286969043296484,12[&theta=0.005139040890275225]:0.02941312826197614)[&theta=0.023287378407656923]:0.003419035439984501,((4[&theta=4.738186373547345E-4]:6.635917261214971E-4,8[&theta=3.9581839341718846E-4]:6.635917261214971E-4)[&theta=0.13184356136995623]:0.012499849336072536,(5[&theta=4.527206412311697E-4]:6.012860612514007E-4,9[&theta=4.003251554141858E-4]:6.012860612514007E-4)[&theta=0.06712715533910554]:0.012562155000942633)[&theta=0.16821652753175476]:0.019668722639766607)[&theta=0.25921858710943635]:0.007643049700539528)[&theta=0.02616224122873906]:0.046834462751227365,11[&theta=4.0416994289204424E-5]:0.08730967615372753)[&theta=0.021053876597675797]:0.0;
tree STATE_6078500 = (((1[&theta=0.005063492281838518]:0.0371799482620776,2[&theta=0.00325400590872699]:0.0371799482620776)[&theta=0.02814155708486023]:0.003295265140422568,((((3[&theta=5.105869272295223E-4]:7.31552090676579E-4,(10[&theta=1.467934840136947E-4]:2.1954904985014404E-4,13[&theta=1.496481806207473E-4]:2.1954904985014404E-4)[&theta=0.015561009670663832]:5.120030408264349E-4)[&theta=0.3928131734500956]:0.007394607128003076,(6[&theta=5.120968333524419E-4]:7.33388648094179E-4,7[&theta=5.023792041692281E-4]:7.33388648094179E-4)[&theta=0.7748647668741109]:0.007392770570585476)[&theta=0.419574903482652]:0.02127438403308855,12[&theta=0.00470017509701764]:0.029400543251768205)[&theta=0.025283580487264555]:0.0034316204501924352,((4[&theta=4.5266202454522295E-4]:6.635917261214971E-4,8[&theta=3.9581839341718846E-4]:6.635917261214971E-4)[&theta=0.140437956790212]:0.012499849336072536,(5[&theta=4.527206412311697E-4]:6.012860612514007E-4,9[&theta=4.003251554141858E-4]:6.012860612514007E-4)[&theta=0.0657305559324005]:0.012562155000942633)[&theta=0.17026473399952918]:0.019668722639766607)[&theta=0.31994004931004794]:0.007643049700539528)[&theta=0.025625865747056536]:0.046834462751227365,11[&theta=4.638322432037377E-5]:0.08730967615372753)[&theta=0.01813036855647209]:0.0;
tree STATE_6079000 = (((1[&theta=0.0057143158361828515]:0.0371799482620776,2[&theta=0.0031121632749801205]:0.0371799482620776)[&theta=0.026997519889406473]:0.003295265140422568,((((3[&theta=5.145411609054225E-4]:7.31552090676579E-4,(10[&theta=1.4485161782099566E-4]:2.1954904985014404E-4,13[&theta=1.496481806207473E-4]:2.1954904985014404E-4)[&theta=0.015820033690485534]:5.120030408264349E-4)[&theta=0.3550681248014093]:0.007394607128003076,(6[&theta=5.148581577659681E-4]:7.33388648094179E-4,7[&theta=5.023792041692281E-4]:7.33388648094179E-4)[&theta=0.5950112288225317]:0.007392770570585476)[&theta=0.43942751176341965]:0.02127438403308855,12[&theta=0.005022100830819062]:0.029400543251768205)[&theta=0.024723599270397852]:0.0034316204501924352,((4[&theta=4.666842325360372E-4]:6.635917261214971E-4,8[&theta=3.9581839341718846E-4]:6.635917261214971E-4)[&theta=0.13306045100015415]:0.012499849336072536,(5[&theta=4.757515613969483E-4]:6.012860612514007E-4,9[&theta=4.003251554141858E-4]:6.012860612514007E-4)[&theta=0.06654177784115092]:0.012562155000942633)[&theta=0.17026473399952918]:0.019668722639766607)[&theta=0.41978222987681907]:0.007643049700539528)[&theta=0.025625865747056536]:0.046834462751227365,11[&theta=7.824699171174083E-5]:0.08730967615372753)[&theta=0.01902527620111658]:0.0;
tree STATE_6079500 = (((1[&theta=0.005592627365049056]:0.03763120164262079,2[&theta=0.0035543995847874634]:0.03763120164262079)[&theta=0.02365444041196265]:0.003335259804318279,((((3[&theta=5.154951510233001E-4]:7.404309452579328E-4,(10[&theta=1.4485161782099566E-4]:2.222137187260008E-4,13[&theta=1.496481806207473E-4]:2.222137187260008E-4)[&theta=0.018130862788092665]:5.182172265319321E-4)[&theta=0.3535953916275831]:0.007484355544025044,(6[&theta=5.148581577659681E-4]:7.422897929901242E-4,7[&theta=5.067613699566727E-4]:7.422897929901242E-4)[&theta=0.6480996568334342]:0.007482496696292852)[&theta=0.48775205821237094]:0.021532591431502206,12[&theta=0.005103329456284206]:0.029757377920785182)[&theta=0.02293796668176532]:0.003473270059760881,((4[&theta=4.674277795027153E-4]:6.716457451212557E-4,8[&theta=3.97509081195655E-4]:6.716457451212557E-4)[&theta=0.13392435926023852]:0.012651560124625101,(5[&theta=4.675711642440487E-4]:6.085838758126421E-4,9[&theta=4.003251554141858E-4]:6.085838758126421E-4)[&theta=0.06654177784115092]:0.012714621993933714)[&theta=0.1717895721979058]:0.019907442110799707)[&theta=0.3131450319911228]:0.007735813466393009)[&theta=0.026129877638540203]:0.04740289306461679,11[&theta=9.229259990922248E-5]:0.08836935451155586)[&theta=0.018142446475268886]:0.0;
tree STATE_6080000 = (((1[&theta=0.005981484098985499]:0.03763120164262079,2[&theta=0.0032772785125536746]:0.03763120164262079)[&theta=0.025640847399757173]:0.003335259804318279,((((3[&theta=5.299368095847681E-4]:7.404309452579328E-4,(10[&theta=1.4485161782099566E-4]:2.222137187260008E-4,13[&theta=1.4842973520144532E-4]:2.222137187260008E-4)[&theta=0.018230851438351396]:5.182172265319321E-4)[&theta=0.3766926675112941]:0.007484355544025044,(6[&theta=5.148581577659681E-4]:7.422897929901242E-4,7[&theta=5.161596194950824E-4]:7.422897929901242E-4)[&theta=0.6070446422361913]:0.007482496696292852)[&theta=0.40859554812285515]:0.021532591431502206,12[&theta=0.005166444891512188]:0.029757377920785182)[&theta=0.02666903989417775]:0.003473270059760881,((4[&theta=4.674277795027153E-4]:6.716457451212557E-4,8[&theta=3.97509081195655E-4]:6.716457451212557E-4)[&theta=0.13215186789292344]:0.012651560124625101,(5[&theta=4.675711642440487E-4]:6.085838758126421E-4,9[&theta=4.003251554141858E-4]:6.085838758126421E-4)[&theta=0.06804187245108134]:0.012714621993933714)[&theta=0.1717895721979058]:0.019907442110799707)[&theta=0.30363028907046474]:0.007735813466393009)[&theta=0.02727543984515215]:0.04740289306461679,11[&theta=7.240577489626401E-5]:0.08836935451155586)[&theta=0.02397742748915497]:0.0;
tree STATE_6080500 = (((1[&theta=0.0056075550424168116]:0.03785316229380192,2[&theta=0.0032622485845578844]:0.03785316229380192)[&theta=0.024556908482252553]:0.003354932214597789,((((3[&theta=5.244873883936218E-4]:7.447982396198002E-4,(10[&theta=1.4485161782099566E-4]:2.2352440505959747E-4,13[&theta=1.4776191824329149E-4]:2.2352440505959747E-4)[&theta=0.02237008654108819]:5.212738345602027E-4)[&theta=0.3777522072280117]:0.0075285006246419055,(6[&theta=5.288166826282166E-4]:7.466680514199743E-4,7[&theta=5.104255666984901E-4]:7.466680514199743E-4)[&theta=0.7346635762997592]:0.007526630812841732)[&theta=0.47674747808709717]:0.021659597421402364,12[&theta=0.004943205594642486]:0.02993289628566407)[&theta=0.023571970856361146]:0.003493756497890438,((4[&theta=4.606947542521302E-4]:6.756073227600975E-4,8[&theta=3.97509081195655E-4]:6.756073227600975E-4)[&theta=0.13490978928031572]:0.01272618300141728,(5[&theta=4.7283821552881404E-4]:6.121734947319784E-4,9[&theta=3.955103739995957E-4]:6.121734947319784E-4)[&theta=0.06763845098140159]:0.0127896168294454)[&theta=0.17289419137726533]:0.02002486245937713)[&theta=0.24437920204847882]:0.007781441724845205)[&theta=0.02634814268646605]:0.04768249022211429,11[&theta=4.410089838149461E-5]:0.088890584730514)[&theta=0.01702364568618364]:0.0;
tree STATE_6081000 = (((1[&theta=0.00566839527550973]:0.03823156742043276,2[&theta=0.003297642969952273]:0.03823156742043276)[&theta=0.024995071892246232]:0.0033884703253545465,((((3[&theta=5.301779138940922E-4]:7.52243733076602E-4,(10[&theta=1.4584616865993282E-4]:2.2575890214454806E-4,13[&theta=1.5039390772361258E-4]:2.2575890214454806E-4)[&theta=0.018886250225128815]:5.26484830932054E-4)[&theta=0.3528323914099824]:0.007603760472421507,(6[&theta=5.345541796284526E-4]:7.541322367463095E-4,7[&theta=5.15963525794677E-4]:7.541322367463095E-4)[&theta=0.5541309609407583]:0.007601871968751799)[&theta=0.5233435636781135]:0.021876121014369414,12[&theta=0.004612877845564156]:0.030232125219867522)[&theta=0.02382771942958289]:0.00352868238756222,((4[&theta=4.8816745356474985E-4]:6.79411984271348E-4,8[&theta=4.018219314438573E-4]:6.79411984271348E-4)[&theta=0.12240103683566397]:0.012645640198301776,(5[&theta=4.654319461961395E-4]:6.182931839404024E-4,9[&theta=4.138232151059679E-4]:6.182931839404024E-4)[&theta=0.07123168501204855]:0.012706758998632722)[&theta=0.17058829081357538]:0.02043575542485662)[&theta=0.3402179653714394]:0.007859230138357563)[&theta=0.02663401186304736]:0.048159155780741286,11[&theta=3.8116620717201806E-5]:0.08977919352652859)[&theta=0.018973869775302674]:0.0;
tree STATE_6081500 = (((1[&theta=0.00566839527550973]:0.0386206450635479,2[&theta=0.003297642969952273]:0.0386206450635479)[&theta=0.028453096349336696]:0.003422954343063174,((((3[&theta=5.390411114075361E-4]:7.59899218803749E-4,(10[&theta=1.4584616865993282E-4]:2.2805642085710072E-4,13[&theta=1.5039390772361258E-4]:2.2805642085710072E-4)[&theta=0.023111046830325468]:5.318427979466482E-4)[&theta=0.3514587797273556]:0.007681142944630603,(6[&theta=5.259423977943713E-4]:7.618069415274059E-4,7[&theta=5.159001296045865E-4]:7.618069415274059E-4)[&theta=0.5859286448387662]:0.007679235221906946)[&theta=0.43802377493906913]:0.022098751426331636,12[&theta=0.005086946964721201]:0.03053979358976599)[&theta=0.025239341457858878]:0.0035645933250227912,((4[&theta=4.73356796252163E-4]:6.863262708512699E-4,8[&theta=4.0831047351226347E-4]:6.863262708512699E-4)[&theta=0.1387415046404616]:0.012774333218651441,(5[&theta=4.7182839963923456E-4]:6.24585472512205E-4,9[&theta=4.138232151059679E-4]:6.24585472512205E-4)[&theta=0.06683641575350871]:0.012836074016990506)[&theta=0.1764462125716384]:0.02064372742528607)[&theta=0.2797822095830177]:0.007939212491822292)[&theta=0.02663401186304736]:0.04864926518743989,11[&theta=5.530930285129866E-5]:0.09069286459405096)[&theta=0.017079043016356016]:0.0;
tree STATE_6082000 = (((1[&theta=0.005240460248360266]:0.038026640520742575,2[&theta=0.0030477870524262033]:0.038026640520742575)[&theta=0.02130542757039463]:0.0033703076193678724,((((3[&theta=5.336020656500391E-4]:7.482115945473203E-4,(10[&theta=1.4584616865993282E-4]:2.2454880078027033E-4,13[&theta=1.5039390772361258E-4]:2.2454880078027033E-4)[&theta=0.01959224594886773]:5.2366279376705E-4)[&theta=0.34202500011083703]:0.007563003182968411,(6[&theta=5.138290267155506E-4]:7.500899755558815E-4,7[&theta=5.189651157640715E-4]:7.500899755558815E-4)[&theta=0.6430356030762369]:0.00756112480195985)[&theta=0.46344967646211616]:0.021758861745152895,12[&theta=0.005148691468565909]:0.030070076522668625)[&theta=0.026161926968451047]:0.003509768124023871,((4[&theta=4.68582378761865E-4]:6.75770234771047E-4,8[&theta=4.0831047351226347E-4]:6.75770234771047E-4)[&theta=0.12504486698012393]:0.012577857682038774,(5[&theta=4.7023955698563216E-4]:6.149790403194752E-4,9[&theta=4.138232151059679E-4]:6.149790403194752E-4)[&theta=0.06683641575350871]:0.012638648876490346)[&theta=0.1764462125716384]:0.020326216729882676)[&theta=0.4203827212773392]:0.007817103493417951)[&theta=0.0251939546341132]:0.04790101552775838,11[&theta=2.384049087891567E-5]:0.08929796366786882)[&theta=0.014847512508742843]:0.0;
tree STATE_6082500 = (((1[&theta=0.005240460248360266]:0.038026640520742575,2[&theta=0.003701415742419564]:0.038026640520742575)[&theta=0.027123492587048558]:0.0033703076193678724,((((3[&theta=5.336020656500391E-4]:7.482115945473203E-4,(10[&theta=1.4584616865993282E-4]:2.2454880078027033E-4,13[&theta=1.4904339587045877E-4]:2.2454880078027033E-4)[&theta=0.02172500230875275]:5.2366279376705E-4)[&theta=0.34202500011083703]:0.007563003182968411,(6[&theta=5.213920247647316E-4]:7.388839959635149E-4,7[&theta=5.189651157640715E-4]:7.388839959635149E-4)[&theta=0.8189062560115922]:0.0075723307815522166)[&theta=0.4382071119102259]:0.021758861745152895,12[&theta=0.005055456774684335]:0.030070076522668625)[&theta=0.025014850113403254]:0.003509768124023871,((4[&theta=4.857233324741446E-4]:6.75770234771047E-4,8[&theta=3.9099914935090296E-4]:6.75770234771047E-4)[&theta=0.1332389606265245]:0.012577857682038774,(5[&theta=4.7023955698563216E-4]:6.149790403194752E-4,9[&theta=3.957805048054035E-4]:6.149790403194752E-4)[&theta=0.06572960644046867]:0.012638648876490346)[&theta=0.17781678355681924]:0.020326216729882676)[&theta=0.3036093156152456]:0.007817103493417951)[&theta=0.025185036378031923]:0.04790101552775838,11[&theta=4.7089050053930506E-5]:0.08929796366786882)[&theta=0.019256514343142794]:0.0;
tree STATE_6083000 = (((1[&theta=0.0058556045912838365]:0.03817153556213181,2[&theta=0.003318677242992077]:0.03817153556213181)[&theta=0.026395110247882325]:0.0033831496915392584,((((3[&theta=5.37291067989821E-4]:7.510625471551559E-4,(10[&theta=1.4584616865993282E-4]:2.2540441167140894E-4,13[&theta=1.5629823189220344E-4]:2.2540441167140894E-4)[&theta=0.019680906640707888]:5.256581354837469E-4)[&theta=0.42225797880618954]:0.007591820918224972,(6[&theta=5.213920247647316E-4]:7.416994070992574E-4,7[&theta=4.988262961509414E-4]:7.416994070992574E-4)[&theta=0.7354359676815868]:0.00760118405828087)[&theta=0.4621923103169716]:0.021841770756571524,12[&theta=0.005255791945445485]:0.030184654221951653)[&theta=0.025014850113403254]:0.003523141590378854,((4[&theta=4.616694471125018E-4]:6.783451600023031E-4,8[&theta=3.9099914935090296E-4]:6.783451600023031E-4)[&theta=0.1332389606265245]:0.01185667031997863,(5[&theta=4.7023955698563216E-4]:6.173223294525763E-4,9[&theta=3.9988412295988325E-4]:6.173223294525763E-4)[&theta=0.06572960644046867]:0.011917693150528357)[&theta=0.17481611318848364]:0.021172780332349574)[&theta=0.27734180446304757]:0.007846889441340564)[&theta=0.026757464668203015]:0.04808353545411619,11[&theta=7.017839636656367E-5]:0.08963822070778726)[&theta=0.01983864115699593]:0.0;
tree STATE_6083500 = (((1[&theta=0.005651913992208545]:0.03841693523898631,2[&theta=0.0033162744255558064]:0.03841693523898631)[&theta=0.024387776523500243]:0.003404899506652223,((((3[&theta=5.37291067989821E-4]:7.558910274259951E-4,(10[&theta=1.4837879305397214E-4]:2.2685350636909821E-4,13[&theta=1.5629823189220344E-4]:2.2685350636909821E-4)[&theta=0.01688948476666157]:5.29037521056897E-4)[&theta=0.3340569976753774]:0.007640627715557952,(6[&theta=5.123953573205895E-4]:7.464676929998618E-4,7[&theta=4.960979061784632E-4]:7.464676929998618E-4)[&theta=0.5449720930219518]:0.007650051049984085)[&theta=0.5048793905106806]:0.021982188568081054,12[&theta=0.005025137112228151]:0.030378707311065)[&theta=0.025334313611657295]:0.0035457913946128038,((4[&theta=4.760398513473933E-4]:6.827061499548666E-4,8[&theta=4.056489987738899E-4]:6.827061499548666E-4)[&theta=0.1300695895328541]:0.011932895261476128,(5[&theta=4.7023955698563216E-4]:6.212910118210429E-4,9[&theta=3.9988412295988325E-4]:6.212910118210429E-4)[&theta=0.06867481214699694]:0.01199431039960995)[&theta=0.17451483925107508]:0.02130889729424681)[&theta=0.2695090600029046]:0.007897336039960727)[&theta=0.026715638613230584]:0.04839265804739661,11[&theta=5.6152445553894E-5]:0.09021449279303514)[&theta=0.018088674843446912]:0.0;
tree STATE_6084000 = (((1[&theta=0.005651913992208545]:0.03811031004926399,2[&theta=0.0033488548308201575]:0.03811031004926399)[&theta=0.02513279626350056]:0.003377723263916624,((((3[&theta=5.352020531832846E-4]:7.498578749047945E-4,(10[&theta=1.4837879305397214E-4]:2.2504287262132836E-4,13[&theta=1.5571375570639642E-4]:2.2504287262132836E-4)[&theta=0.02046077708323821]:5.248150022834661E-4)[&theta=0.3367859885511375]:0.007579643961692469,(6[&theta=5.123953573205895E-4]:7.405097529256785E-4,7[&theta=4.980496416479408E-4]:7.405097529256785E-4)[&theta=0.6326005406659942]:0.0075889920836715846)[&theta=0.4482803242159828]:0.02180673748906423,12[&theta=0.005346380707756843]:0.030136239325661493)[&theta=0.025334313611657295]:0.0035174906217290414,((4[&theta=4.760398513473933E-4]:6.772571233354275E-4,8[&theta=4.056489987738899E-4]:6.772571233354275E-4)[&theta=0.13178825216942536]:0.011837652727142635,(5[&theta=4.7023955698563216E-4]:6.163321707998291E-4,9[&theta=3.983470886981515E-4]:6.163321707998291E-4)[&theta=0.06544715605040251]:0.011898577679678233)[&theta=0.17697346636483696]:0.021138820096912474)[&theta=0.3482357089135939]:0.00783430336579008)[&theta=0.025993640422512482]:0.048006411516728756,11[&theta=3.4658472881813276E-5]:0.08949444482990937)[&theta=0.019030265393403804]:0.0;
tree STATE_6084500 = (((1[&theta=0.005659773266490723]:0.03811031004926399,2[&theta=0.0032452253778808486]:0.03811031004926399)[&theta=0.020546557149432994]:0.003377723263916624,((((3[&theta=5.349869307930046E-4]:7.498578749047945E-4,(10[&theta=1.4837879305397214E-4]:2.2504287262132836E-4,13[&theta=1.4860411897858915E-4]:2.2504287262132836E-4)[&theta=0.017969521715449802]:5.248150022834661E-4)[&theta=0.35399253941696684]:0.007579643961692469,(6[&theta=5.088190655610697E-4]:7.405097529256785E-4,7[&theta=4.980496416479408E-4]:7.405097529256785E-4)[&theta=0.649033907427088]:0.0075889920836715846)[&theta=0.4347414189484552]:0.02180673748906423,12[&theta=0.005301160585950374]:0.030136239325661493)[&theta=0.025334313611657295]:0.0035174906217290414,((4[&theta=4.5671004603520704E-4]:6.772571233354275E-4,8[&theta=3.911034120130826E-4]:6.772571233354275E-4)[&theta=0.13178825216942536]:0.011837652727142635,(5[&theta=4.7023955698563216E-4]:6.163321707998291E-4,9[&theta=3.983470886981515E-4]:6.163321707998291E-4)[&theta=0.06467735597185201]:0.011898577679678233)[&theta=0.1667640663977458]:0.021138820096912474)[&theta=0.29248740795225386]:0.00783430336579008)[&theta=0.02538516043461888]:0.048006411516728756,11[&theta=5.24950696626485E-5]:0.08949444482990937)[&theta=0.014898764696369485]:0.0;
tree STATE_6085000 = (((1[&theta=0.005361054654332739]:0.03789851352119638,2[&theta=0.0032321652525235155]:0.03789851352119638)[&theta=0.03282541881086704]:0.0033589517015980286,((((3[&theta=5.337888326171579E-4]:7.456905696731211E-4,(10[&theta=1.4761391074536478E-4]:2.2379220583257893E-4,13[&theta=1.4860411897858915E-4]:2.2379220583257893E-4)[&theta=0.016126041205142553]:5.218983638405421E-4)[&theta=0.3302867089076139]:0.007537520392689753,(6[&theta=5.088190655610697E-4]:7.363943995090539E-4,7[&theta=5.065426470708758E-4]:7.363943995090539E-4)[&theta=0.6859711782709975]:0.0075468165628538204)[&theta=0.48063064480499773]:0.021685547415231314,12[&theta=0.004943048267738807]:0.02996875837759419)[&theta=0.025582473155502432]:0.0034979423078940336,((4[&theta=4.6150124312920797E-4]:6.734932938849172E-4,8[&theta=3.911799005962275E-4]:6.734932938849172E-4)[&theta=0.13178825216942536]:0.011771865444256771,(5[&theta=4.7023955698563216E-4]:6.129069293430412E-4,9[&theta=3.9051856811793433E-4]:6.129069293430412E-4)[&theta=0.06467735597185201]:0.011832451808798647)[&theta=0.20582804731281945]:0.021021341947346533)[&theta=0.26527943961046646]:0.007790764537306184)[&theta=0.02551648664938867]:0.0477396177994621,11[&theta=8.474733114182267E-5]:0.0889970830222565)[&theta=0.018808078834730717]:0.0;
tree STATE_6085500 = (((1[&theta=0.005839701739164537]:0.03789851352119638,2[&theta=0.003135409590706152]:0.03789851352119638)[&theta=0.02106178744203277]:0.0033589517015980286,((((3[&theta=5.330288998934657E-4]:7.456905696731211E-4,(10[&theta=1.4709469628624612E-4]:2.2379220583257893E-4,13[&theta=1.4860411897858915E-4]:2.2379220583257893E-4)[&theta=0.018232978285250116]:5.218983638405421E-4)[&theta=0.34335776530495243]:0.007537520392689753,(6[&theta=5.077784255834502E-4]:7.363943995090539E-4,7[&theta=4.958396512492189E-4]:7.363943995090539E-4)[&theta=0.6523875808399251]:0.0075468165628538204)[&theta=0.4924224647438345]:0.021685547415231314,12[&theta=0.005116695881660654]:0.02996875837759419)[&theta=0.023847546139960023]:0.0034979423078940336,((4[&theta=4.723550857929445E-4]:6.734932938849172E-4,8[&theta=3.911799005962275E-4]:6.734932938849172E-4)[&theta=0.11595821927213167]:0.011771865444256771,(5[&theta=4.8621242153064196E-4]:6.129069293430412E-4,9[&theta=4.0024703074827584E-4]:6.129069293430412E-4)[&theta=0.0634481046973635]:0.011832451808798647)[&theta=0.1970112293268]:0.021021341947346533)[&theta=0.3439315484433319]:0.007790764537306184)[&theta=0.02551648664938867]:0.0477396177994621,11[&theta=4.196160096032236E-5]:0.0889970830222565)[&theta=0.01732461352534114]:0.0;
tree STATE_6086000 = (((1[&theta=0.005362982011068471]:0.03789851352119638,2[&theta=0.0033161656758109903]:0.03789851352119638)[&theta=0.02603792047848377]:0.0033589517015980286,((((3[&theta=5.293979482027714E-4]:7.456905696731211E-4,(10[&theta=1.447456642650671E-4]:2.2379220583257893E-4,13[&theta=1.473255695282348E-4]:2.2379220583257893E-4)[&theta=0.020004145635179403]:5.218983638405421E-4)[&theta=0.35004051077190407]:0.007537520392689753,(6[&theta=5.077717802355076E-4]:7.363943995090539E-4,7[&theta=4.958396512492189E-4]:7.363943995090539E-4)[&theta=0.639056616060257]:0.0075468165628538204)[&theta=0.466483740125271]:0.021685547415231314,12[&theta=0.004755734524738175]:0.02996875837759419)[&theta=0.023847546139960023]:0.0034979423078940336,((4[&theta=4.511718578728432E-4]:6.734932938849172E-4,8[&theta=3.911799005962275E-4]:6.734932938849172E-4)[&theta=0.13620624727534128]:0.011771865444256771,(5[&theta=4.8621242153064196E-4]:6.129069293430412E-4,9[&theta=4.0024703074827584E-4]:6.129069293430412E-4)[&theta=0.06142487938837509]:0.011832451808798647)[&theta=0.1970112293268]:0.021021341947346533)[&theta=0.3772052238466671]:0.007790764537306184)[&theta=0.02643810599904056]:0.0477396177994621,11[&theta=2.2130727178808173E-5]:0.0889970830222565)[&theta=0.022415385760370533]:0.0;
tree STATE_6086500 = (((1[&theta=0.005552422302862676]:0.03704878993370103,2[&theta=0.003278423937928326]:0.03704878993370103)[&theta=0.03193967752172845]:0.004081922012389189,((((3[&theta=5.322611693693063E-4]:7.433996212931596E-4,(10[&theta=1.4444165020629233E-4]:2.2310466006996465E-4,13[&theta=1.516553364419604E-4]:2.2310466006996465E-4)[&theta=0.023958067555932577]:5.202949612231949E-4)[&theta=0.3951823649428888]:0.007514363240333477,(6[&theta=5.28090561297182E-4]:7.341320112944524E-4,7[&theta=5.10693292039813E-4]:7.341320112944524E-4)[&theta=0.569518864035163]:0.007523630850332184)[&theta=0.45028711191365933]:0.021618923976850862,12[&theta=0.00516084193702503]:0.0298766868384775)[&theta=0.025110849729899996]:0.0034871957521651793,((4[&theta=4.707700445586776E-4]:6.714241536365472E-4,8[&theta=4.022094196798052E-4]:6.714241536365472E-4)[&theta=0.13066699744230523]:0.011735699322321682,(5[&theta=4.5979923995865483E-4]:6.110239255959761E-4,9[&theta=3.9409354270389645E-4]:6.110239255959761E-4)[&theta=0.06484191955496545]:0.011796099550362253)[&theta=0.17936633699838475]:0.020956759114684448)[&theta=0.32889365254910696]:0.007766829355447542)[&theta=0.02639062443232091]:0.047592949724920675,11[&theta=2.6098910619507066E-5]:0.0887236616710109)[&theta=0.020444872687984776]:0.0;
tree STATE_6087000 = (((1[&theta=0.0058185490509214954]:0.03704878993370103,2[&theta=0.0033481670672773885]:0.03704878993370103)[&theta=0.03512935590630196]:0.004081922012389189,((((3[&theta=5.322611693693063E-4]:7.433996212931596E-4,(10[&theta=1.4444165020629233E-4]:2.2310466006996465E-4,13[&theta=1.5120132695633056E-4]:2.2310466006996465E-4)[&theta=0.017718354872944455]:5.202949612231949E-4)[&theta=0.38631012680956067]:0.007514363240333477,(6[&theta=4.956437147040048E-4]:7.341320112944524E-4,7[&theta=4.975892875285137E-4]:7.341320112944524E-4)[&theta=0.9253775243033767]:0.007523630850332184)[&theta=0.43426290203570134]:0.021618923976850862,12[&theta=0.005105692334418462]:0.0298766868384775)[&theta=0.02465791065044403]:0.0034871957521651793,((4[&theta=4.707700445586776E-4]:6.714241536365472E-4,8[&theta=3.9637487538200886E-4]:6.714241536365472E-4)[&theta=0.1240733936098105]:0.011735699322321682,(5[&theta=4.578419153018152E-4]:6.110239255959761E-4,9[&theta=3.9409354270389645E-4]:6.110239255959761E-4)[&theta=0.06484191955496545]:0.011796099550362253)[&theta=0.17944839591578543]:0.020956759114684448)[&theta=0.2729639083961591]:0.007766829355447542)[&theta=0.02639062443232091]:0.047592949724920675,11[&theta=3.0209396616243688E-5]:0.0887236616710109)[&theta=0.01967915928241577]:0.0;
tree STATE_6087500 = (((1[&theta=0.005725219792290848]:0.03701886081677587,2[&theta=0.003147689152926121]:0.03701886081677587)[&theta=0.03962864751267543]:0.00407862451410633,((((3[&theta=5.332234246310935E-4]:7.427990809184908E-4,(10[&theta=1.4590779925097616E-4]:2.2292442947485663E-4,13[&theta=1.4829116994482527E-4]:2.2292442947485663E-4)[&theta=0.01943480159096369]:5.198746514436342E-4)[&theta=0.3179502242780572]:0.007508292913706331,(6[&theta=4.973708372456782E-4]:7.335389575714062E-4,7[&theta=5.032733714269792E-4]:7.335389575714062E-4)[&theta=0.6329163185239156]:0.007517553037053416)[&theta=0.46765767731180763]:0.021653744832941014,12[&theta=0.005105692334418462]:0.029904836827565836)[&theta=0.02355137218705587]:0.003432093424149723,((4[&theta=4.707700445586776E-4]:6.708817571902253E-4,8[&theta=3.864133811916789E-4]:6.708817571902253E-4)[&theta=0.138289744722968]:0.011726218874570354,(5[&theta=4.54077722138748E-4]:6.105303222543835E-4,9[&theta=3.9409354270389645E-4]:6.105303222543835E-4)[&theta=0.062186412608508164]:0.011786570309506195)[&theta=0.1917239127047568]:0.02093982961995498)[&theta=0.23873909079746947]:0.007760555079166641)[&theta=0.02639062443232091]:0.047554502721396955,11[&theta=3.604002894387135E-5]:0.08865198805227915)[&theta=0.02050359010870542]:0.0;
tree STATE_6088000 = (((1[&theta=0.005833539015475618]:0.036573690398593595,2[&theta=0.0033983276661488965]:0.036573690398593595)[&theta=0.02812943749222151]:0.004029577003175612,((((3[&theta=5.345557549424903E-4]:7.338665484152742E-4,(10[&theta=1.4590779925097616E-4]:2.2024365110127154E-4,13[&theta=1.4829116994482527E-4]:2.2024365110127154E-4)[&theta=0.018843215033014737]:5.136228973140027E-4)[&theta=0.3573276295064951]:0.007418001915483202,(6[&theta=5.013494991305536E-4]:7.247177827083732E-4,7[&theta=5.032733714269792E-4]:7.247177827083732E-4)[&theta=0.6663702890995288]:0.007427150681190103)[&theta=0.3986959446685012]:0.021393347661612487,12[&theta=0.005440907175097278]:0.029545216125510965)[&theta=0.023988746545620887]:0.0033908207747175463,((4[&theta=4.758849832106871E-4]:6.628140666722098E-4,8[&theta=3.8203934510748196E-4]:6.628140666722098E-4)[&theta=0.13264705809612784]:0.011585205195464273,(5[&theta=4.54077722138748E-4]:6.031883880923311E-4,9[&theta=4.1044600542861195E-4]:6.031883880923311E-4)[&theta=0.062186412608508164]:0.011644830874044151)[&theta=0.17361757026748006]:0.020688017638092027)[&theta=0.37828772442385733]:0.007667230501540695)[&theta=0.02639062443232091]:0.04698263591091582,11[&theta=3.333742302533889E-5]:0.08758590331268502)[&theta=0.018578920697012384]:0.0;
tree STATE_6088500 = (((1[&theta=0.005351779696807297]:0.036573690398593595,2[&theta=0.003567640091180617]:0.036573690398593595)[&theta=0.03144563782281185]:0.004029577003175612,((((3[&theta=5.103905047849679E-4]:7.338665484152742E-4,(10[&theta=1.4590779925097616E-4]:2.2024365110127154E-4,13[&theta=1.4829116994482527E-4]:2.2024365110127154E-4)[&theta=0.017747428453269265]:5.136228973140027E-4)[&theta=0.294641557435878]:0.007418001915483202,(6[&theta=4.978970152077219E-4]:7.247177827083732E-4,7[&theta=4.783016297832259E-4]:7.247177827083732E-4)[&theta=0.7251014298226895]:0.007427150681190103)[&theta=0.48643468333421896]:0.021393347661612487,12[&theta=0.0050174086413257]:0.029545216125510965)[&theta=0.02484494597751059]:0.0033908207747175463,((4[&theta=4.735431915478002E-4]:6.628140666722098E-4,8[&theta=3.8203934510748196E-4]:6.628140666722098E-4)[&theta=0.12130091576818153]:0.011585205195464273,(5[&theta=4.5281502289433705E-4]:6.031883880923311E-4,9[&theta=3.9904066338258294E-4]:6.031883880923311E-4)[&theta=0.06302304815165735]:0.011644830874044151)[&theta=0.189008596943953]:0.020688017638092027)[&theta=0.47045100640055504]:0.007667230501540695)[&theta=0.025230987468056104]:0.04698263591091582,11[&theta=3.930286061454914E-5]:0.08758590331268502)[&theta=0.021155190072786042]:0.0;
tree STATE_6089000 = (((1[&theta=0.0049903091994049015]:0.03605081621052244,2[&theta=0.003029916802365751]:0.03605081621052244)[&theta=0.041666378248223085]:0.0039719683292670435,((((3[&theta=5.148551968333436E-4]:7.233748569432545E-4,(10[&theta=1.4590779925097616E-4]:2.1709494723812974E-4,13[&theta=1.4844555947323424E-4]:2.1709494723812974E-4)[&theta=0.014845568241471978]:5.062799097051247E-4)[&theta=0.37694221950670054]:0.007311950770892726,(6[&theta=4.978970152077219E-4]:7.143568861708736E-4,7[&theta=4.783016297832259E-4]:7.143568861708736E-4)[&theta=0.6148285270250274]:0.007320968741665107)[&theta=0.47083823468201524]:0.02108749858904748,12[&theta=0.0049221377125195165]:0.02912282421688346)[&theta=0.023351242550242166]:0.003342344051691988,((4[&theta=4.6960677865389734E-4]:6.533381739423173E-4,8[&theta=4.058518450118895E-4]:6.533381739423173E-4)[&theta=0.11620293887189516]:0.011419577808832022,(5[&theta=4.645869780708946E-4]:5.945649313057594E-4,9[&theta=4.086977325114229E-4]:5.945649313057594E-4)[&theta=0.06454828919542256]:0.01147835105146858)[&theta=0.18139500815776344]:0.02039225228580111)[&theta=0.34710858520301197]:0.0075576162712140335)[&theta=0.026439513836851947]:0.04631095068206323,11[&theta=4.953687527149965E-5]:0.08633373522185271)[&theta=0.019984336009855157]:0.0;
tree STATE_6089500 = (((1[&theta=0.005538397529560123]:0.03642776684005896,2[&theta=0.003184899522035893]:0.03642776684005896)[&theta=0.03704685172958064]:0.0040134995931772124,((((3[&theta=5.148551968333436E-4]:7.309385305678218E-4,(10[&theta=1.455032755971413E-4]:2.1936491185010223E-4,13[&theta=1.4844555947323424E-4]:2.1936491185010223E-4)[&theta=0.02459440379808564]:5.115736187177195E-4)[&theta=0.30927406788566925]:0.00738840519650497,(6[&theta=5.116334572172522E-4]:7.218262670687537E-4,7[&theta=4.940032972525149E-4]:7.218262670687537E-4)[&theta=0.6138664577863939]:0.0073975174600040385)[&theta=0.4386327220393991]:0.021307991401805816,12[&theta=0.0049221377125195165]:0.029427335128878608)[&theta=0.02425089421971035]:0.003377291906604775,((4[&theta=4.6960677865389734E-4]:6.601695376076957E-4,8[&theta=4.058518450118895E-4]:6.601695376076957E-4)[&theta=0.11620293887189516]:0.011538981958212253,(5[&theta=4.645869780708946E-4]:6.007817565739381E-4,9[&theta=4.0142098080179627E-4]:6.007817565739381E-4)[&theta=0.06454828919542256]:0.01159836973924601)[&theta=0.17670745040194555]:0.020605475539663434)[&theta=0.2911316110986584]:0.00763663939775279)[&theta=0.025865125108557322]:0.046795182215465886,11[&theta=3.775787834670633E-5]:0.08723644864870206)[&theta=0.018694742191566183]:0.0;
tree STATE_6090000 = (((1[&theta=0.005878102471091845]:0.03686490783693793,2[&theta=0.003311070619645485]:0.03686490783693793)[&theta=0.025044269324388992]:0.004061662447102293,((((3[&theta=5.231748210456137E-4]:7.397099493405556E-4,(10[&theta=1.455032755971413E-4]:2.2199733773191522E-4,13[&theta=1.518730183463088E-4]:2.2199733773191522E-4)[&theta=0.01884837458042327]:5.177126116086403E-4)[&theta=0.32782479609886883]:0.007477067639830873,(6[&theta=5.109275515672377E-4]:7.304883367296604E-4,7[&theta=4.940032972525149E-4]:7.304883367296604E-4)[&theta=0.8614633305378507]:0.007486289252441768)[&theta=0.4317742068264034]:0.021563691858102543,12[&theta=0.005016136628356594]:0.02978046944727397)[&theta=0.022999903093468475]:0.0034178201321555385,((4[&theta=4.6960677865389734E-4]:6.680917133217887E-4,8[&theta=3.991659731131792E-4]:6.680917133217887E-4)[&theta=0.12245802707195402]:0.011677452210817318,(5[&theta=4.645869780708946E-4]:6.079912662078535E-4,9[&theta=3.97002810637164E-4]:6.079912662078535E-4)[&theta=0.06525899553439353]:0.011737552657931253)[&theta=0.17668141427269896]:0.020852745655290404)[&theta=0.41522045918869355]:0.007728280704610714)[&theta=0.02688693751756837]:0.04760618446030449,11[&theta=7.932632138140206E-5]:0.08853275474434472)[&theta=0.02293505102789375]:0.0;
tree STATE_6090500 = (((1[&theta=0.005277707027903871]:0.03682424491432885,2[&theta=0.003661481509779333]:0.03682424491432885)[&theta=0.03534593972456696]:0.004057182331039577,((((3[&theta=5.231748210456137E-4]:7.388940306203393E-4,(10[&theta=1.455032755971413E-4]:2.217524690724425E-4,13[&theta=1.4713656543165478E-4]:2.217524690724425E-4)[&theta=0.022681300543960024]:5.171415615478968E-4)[&theta=0.40958795539660725]:0.0074688202457474226,(6[&theta=5.109275515672377E-4]:7.296825896806058E-4,7[&theta=4.940032972525149E-4]:7.296825896806058E-4)[&theta=0.5497187789521728]:0.0074780316866871555)[&theta=0.428478413206747]:0.021539906562420517,12[&theta=0.00513393133127679]:0.029747620838788277)[&theta=0.024219184300562503]:0.0034140501903957426,((4[&theta=4.6939899610200177E-4]:6.673547913212038E-4,8[&theta=3.991659731131792E-4]:6.673547913212038E-4)[&theta=0.1282162667577685]:0.011664571686671697,(5[&theta=4.6709986446707557E-4]:6.073206365154054E-4,9[&theta=3.97002810637164E-4]:6.073206365154054E-4)[&theta=0.06431403612155014]:0.011724605841477494)[&theta=0.1680911928507845]:0.020829744551191118)[&theta=0.3188800573768071]:0.007719756216184405)[&theta=0.02561725060555938]:0.047553673638821216,11[&theta=1.0599350942235974E-4]:0.08843510088418964)[&theta=0.017278953880402143]:0.0;
tree STATE_6091000 = (((1[&theta=0.005566787384715671]:0.03694798608246826,2[&theta=0.0035277624245451714]:0.03694798608246826)[&theta=0.02988465523733244]:0.0040708157533179,((((3[&theta=5.231748210456137E-4]:7.413769494335536E-4,(10[&theta=1.4232056811374767E-4]:2.2249762785640838E-4,13[&theta=1.4713656543165478E-4]:2.2249762785640838E-4)[&theta=0.032124572216976365]:5.188793215771452E-4)[&theta=0.32545901310696546]:0.007493917855867663,(6[&theta=5.109275515672377E-4]:7.321345551242458E-4,7[&theta=4.984952428885078E-4]:7.321345551242458E-4)[&theta=0.819047993196111]:0.007503160250176971)[&theta=0.45283614217678314]:0.021612287495304507,12[&theta=0.005220430738211643]:0.029847582300605722)[&theta=0.024859363644219267]:0.0034791446131245927,((4[&theta=4.691444862448871E-4]:6.695973155503804E-4,8[&theta=4.0132712495887597E-4]:6.695973155503804E-4)[&theta=0.11727490316132774]:0.011703768355326076,(5[&theta=4.6709986446707557E-4]:6.093614269015334E-4,9[&theta=3.97002810637164E-4]:6.093614269015334E-4)[&theta=0.06188038063728512]:0.011764004243974922)[&theta=0.18490314372623132]:0.02095336124285386)[&theta=0.3383956010635713]:0.0076920749220558415)[&theta=0.025302410181563272]:0.04771346909801062,11[&theta=5.3304947561138674E-5]:0.08873227093379678)[&theta=0.016080400268771708]:0.0;
tree STATE_6091500 = (((1[&theta=0.005566787384715671]:0.03709609103894363,2[&theta=0.003533223993665908]:0.03709609103894363)[&theta=0.029521968733401932]:0.004087133503049067,((((3[&theta=5.231748210456137E-4]:7.443487379522193E-4,(10[&theta=1.4096705037304133E-4]:2.2338950330033638E-4,13[&theta=1.4713656543165478E-4]:2.2338950330033638E-4)[&theta=0.017829011690813447]:5.20959234651883E-4)[&theta=0.3799342872890306]:0.007523957013493088,(6[&theta=5.109275515672377E-4]:7.350692957669095E-4,7[&theta=4.984952428885078E-4]:7.350692957669095E-4)[&theta=0.6265845281206412]:0.007533236455678397)[&theta=0.4721915670260038]:0.021698919738038412,12[&theta=0.005303199446091923]:0.029967225489483718)[&theta=0.024184306537863413]:0.003493090665836328,((4[&theta=4.691444862448871E-4]:6.722813774381992E-4,8[&theta=4.0525587085031654E-4]:6.722813774381992E-4)[&theta=0.1243351837178202]:0.011750682579527485,(5[&theta=4.6709986446707557E-4]:6.118040349345554E-4,9[&theta=3.97002810637164E-4]:6.118040349345554E-4)[&theta=0.06188038063728512]:0.011811159922031128)[&theta=0.17824662618908216]:0.021037352198354363)[&theta=0.46999467295315683]:0.007722908386672653)[&theta=0.025302410181563272]:0.04790472718845911,11[&theta=4.3069274559872224E-5]:0.08908795173045181)[&theta=0.019264600271652346]:0.0;
tree STATE_6092000 = (((1[&theta=0.005506648846502334]:0.03709609103894363,2[&theta=0.003486413624736839]:0.03709609103894363)[&theta=0.03344523952986353]:0.004087133503049067,((((3[&theta=5.258358037983891E-4]:7.443487379522193E-4,(10[&theta=1.5027111870330074E-4]:2.2338950330033638E-4,13[&theta=1.5031522833969187E-4]:2.2338950330033638E-4)[&theta=0.0192395637219968]:5.20959234651883E-4)[&theta=0.3711597993563965]:0.007523957013493088,(6[&theta=5.109275515672377E-4]:7.350692957669095E-4,7[&theta=4.984952428885078E-4]:7.350692957669095E-4)[&theta=0.5394290046899326]:0.007533236455678397)[&theta=0.4749169320058252]:0.021698919738038412,12[&theta=0.005446016583571658]:0.029967225489483718)[&theta=0.02638310042189647]:0.003493090665836328,((4[&theta=4.7504621696494863E-4]:6.722813774381992E-4,8[&theta=4.0525587085031654E-4]:6.722813774381992E-4)[&theta=0.13956618168290189]:0.011750682579527485,(5[&theta=4.6709986446707557E-4]:6.118040349345554E-4,9[&theta=4.1043764639866527E-4]:6.118040349345554E-4)[&theta=0.06188038063728512]:0.011811159922031128)[&theta=0.1713650811995049]:0.021037352198354363)[&theta=0.31888885234521175]:0.007722908386672653)[&theta=0.02575233001548061]:0.04790472718845911,11[&theta=7.987978837443504E-5]:0.08908795173045181)[&theta=0.018622521304820776]:0.0;
tree STATE_6092500 = (((1[&theta=0.005559760626492863]:0.03696369219405056,2[&theta=0.003312288211708199]:0.03696369219405056)[&theta=0.0342521339368774]:0.004072546204507033,((((3[&theta=5.189146573258191E-4]:7.416920991975044E-4,(10[&theta=1.5027111870330074E-4]:2.2259220872374198E-4,13[&theta=1.5031522833969187E-4]:2.2259220872374198E-4)[&theta=0.02289821115695396]:5.190998904737625E-4)[&theta=0.4488334727888904]:0.007497103423540286,(6[&theta=5.109275515672377E-4]:7.324457760657709E-4,7[&theta=4.863124760211946E-4]:7.324457760657709E-4)[&theta=0.756959784891759]:0.00750634974667202)[&theta=0.4095664716290331]:0.021621474599526975,12[&theta=0.005139873567856323]:0.029860270122264766)[&theta=0.0235126449046726]:0.0034806235525553612,((4[&theta=4.7504621696494863E-4]:6.698819527192309E-4,8[&theta=3.941924291106513E-4]:6.698819527192309E-4)[&theta=0.12586299059680947]:0.011708743476062343,(5[&theta=4.7351321602639155E-4]:6.096204585722584E-4,9[&theta=4.1052282982301507E-4]:6.096204585722584E-4)[&theta=0.06188038063728512]:0.011769004970209315)[&theta=0.1952789073767157]:0.020962268246038553)[&theta=0.23302400529079279]:0.007695344723737466)[&theta=0.025275806445940383]:0.047733751477352204,11[&theta=5.78803165124428E-5]:0.0887699898759098)[&theta=0.019191461897258243]:0.0;
tree STATE_6093000 = (((1[&theta=0.005559760626492863]:0.03696369219405056,2[&theta=0.0034490244626042793]:0.03696369219405056)[&theta=0.029139507379436134]:0.004121139145745446,((((3[&theta=5.189146573258191E-4]:7.416920991975044E-4,(10[&theta=1.5027111870330074E-4]:2.2259220872374198E-4,13[&theta=1.4867281198055127E-4]:2.2259220872374198E-4)[&theta=0.013383798008157916]:5.190998904737625E-4)[&theta=0.37238893370835907]:0.006616218259626009,(6[&theta=5.082109467836559E-4]:7.324457760657709E-4,7[&theta=4.863124760211946E-4]:7.324457760657709E-4)[&theta=0.6190815049434103]:0.006625464582757743)[&theta=0.45261308641049747]:0.02250235976344125,12[&theta=0.005237650385257654]:0.029860270122264766)[&theta=0.024737778014925303]:0.0034806235525553612,((4[&theta=4.6446755549028743E-4]:6.698819527192309E-4,8[&theta=4.10536360806725E-4]:6.698819527192309E-4)[&theta=0.12160102410864504]:0.011708743476062343,(5[&theta=4.5753746748162724E-4]:6.096204585722584E-4,9[&theta=4.1271772694634215E-4]:6.096204585722584E-4)[&theta=0.06267305012004026]:0.011769004970209315)[&theta=0.17895680665062677]:0.020962268246038553)[&theta=0.26480067391294443]:0.007743937664975879)[&theta=0.02514229553270205]:0.04768515853611379,11[&theta=5.882860073004832E-5]:0.0887699898759098)[&theta=0.015466042825081527]:0.0;
tree STATE_6093500 = (((1[&theta=0.00563545765017837]:0.03743160153345355,2[&theta=0.003252453442426348]:0.03743160153345355)[&theta=0.032403238385027525]:0.004173307080841071,((((3[&theta=5.390918325069542E-4]:7.510808977610793E-4,(10[&theta=1.4982199436215686E-4]:2.2540991894579994E-4,13[&theta=1.4677686762172955E-4]:2.2540991894579994E-4)[&theta=0.01934028702629563]:5.256709788152794E-4)[&theta=0.3546579126897852]:0.006699970453507386,(6[&theta=5.214085674189004E-4]:7.417175289368926E-4,7[&theta=5.216579184631577E-4]:7.417175289368926E-4)[&theta=0.441993342137403]:0.006709333822331572)[&theta=0.49725089558140384]:0.02278720858851655,12[&theta=0.005055988860383086]:0.030238259939785017)[&theta=0.02385951741402104]:0.0035246834440466335,((4[&theta=4.805349836272091E-4]:6.783617339145004E-4,8[&theta=3.89429288110224E-4]:6.783617339145004E-4)[&theta=0.13578806786902695]:0.011856960012342373,(5[&theta=4.673248505761864E-4]:6.173374124025093E-4,9[&theta=3.934568964713053E-4]:6.173374124025093E-4)[&theta=0.06419245882869828]:0.011917984333854366)[&theta=0.19191384729731661]:0.021227621637574776)[&theta=0.23126440039773447]:0.007841965230462968)[&theta=0.02514229553270205]:0.048288786845559324,11[&theta=7.185463393147018E-5]:0.08989369545985394)[&theta=0.015328336240178092]:0.0;
tree STATE_6094000 = (((1[&theta=0.005224685861828972]:0.03737589144070456,2[&theta=0.0032827622018161374]:0.03737589144070456)[&theta=0.030186615288602718]:0.004167095876537248,((((3[&theta=5.390918325069542E-4]:7.49963051215324E-4,(10[&theta=1.491077536428378E-4]:2.250744375082828E-4,13[&theta=1.4677686762172955E-4]:2.250744375082828E-4)[&theta=0.019712643244554136]:5.248886137070412E-4)[&theta=0.3084580297165212]:0.006689998772892898,(6[&theta=5.214085674189004E-4]:7.406136180530984E-4,7[&theta=5.216579184631577E-4]:7.406136180530984E-4)[&theta=0.8140046104469826]:0.006699348206055123)[&theta=0.44371762454120517]:0.022753293996248248,12[&theta=0.00473501659047987]:0.03019325582035647)[&theta=0.026015878764893054]:0.0035194375973947555,((4[&theta=4.805349836272091E-4]:6.773521165440022E-4,8[&theta=3.9455991809405987E-4]:6.773521165440022E-4)[&theta=0.12946003290040517]:0.012385397161995085,(5[&theta=4.7681564788069935E-4]:6.164186185734067E-4,9[&theta=3.934568964713053E-4]:6.164186185734067E-4)[&theta=0.06657300767014841]:0.012446330659965681)[&theta=0.17655946399376612]:0.02064994413921214)[&theta=0.32914958886958784]:0.007830293899490581)[&theta=0.025042373798613054]:0.0482169178182216,11[&theta=5.784900864314927E-5]:0.0897599051354634)[&theta=0.020805941790471974]:0.0;
tree STATE_6094500 = (((1[&theta=0.005523557218577351]:0.03737589144070456,2[&theta=0.0032463602363062725]:0.03737589144070456)[&theta=0.03348076060260081]:0.004167095876537248,((((3[&theta=5.390918325069542E-4]:7.49963051215324E-4,(10[&theta=1.4400175400305925E-4]:2.250744375082828E-4,13[&theta=1.4677686762172955E-4]:2.250744375082828E-4)[&theta=0.01750003742343183]:5.248886137070412E-4)[&theta=0.3392972301074145]:0.006689998772892898,(6[&theta=5.214085674189004E-4]:7.406136180530984E-4,7[&theta=4.893106781406812E-4]:7.406136180530984E-4)[&theta=0.6639114574038477]:0.006699348206055123)[&theta=0.5074977559853772]:0.022753293996248248,12[&theta=0.005222777725018032]:0.03019325582035647)[&theta=0.02363329321258084]:0.0035194375973947555,((4[&theta=4.805349836272091E-4]:6.773521165440022E-4,8[&theta=3.9455991809405987E-4]:6.773521165440022E-4)[&theta=0.14107977798670696]:0.012385397161995085,(5[&theta=4.8043580151249735E-4]:6.164186185734067E-4,9[&theta=4.118067135908811E-4]:6.164186185734067E-4)[&theta=0.06750432004141914]:0.012446330659965681)[&theta=0.1755950846657756]:0.02064994413921214)[&theta=0.35524964502595197]:0.007830293899490581)[&theta=0.026528927782843537]:0.0482169178182216,11[&theta=5.2482189504091425E-5]:0.0897599051354634)[&theta=0.019184279175817286]:0.0;
tree STATE_6095000 = (((1[&theta=0.006234289605927448]:0.03691158242781014,2[&theta=0.0032015228321018246]:0.03691158242781014)[&theta=0.03264134501518675]:0.004115329347406008,((((3[&theta=5.267846451096125E-4]:7.406464947241028E-4,(10[&theta=1.4761788082630733E-4]:2.22278408146066E-4,13[&theta=1.5239003530500555E-4]:2.22278408146066E-4)[&theta=0.02070368116495426]:5.183680865780368E-4)[&theta=0.2939765738499611]:0.006245841455045636,(6[&theta=5.21302415915845E-4]:7.314132066467259E-4,7[&theta=4.902575712744092E-4]:7.314132066467259E-4)[&theta=0.6031635189522334]:0.006255074743123013)[&theta=0.5122914567651816]:0.022831686494179725,12[&theta=0.004781313780833626]:0.029818174443949463)[&theta=0.023628481804112655]:0.003475716724559326,((4[&theta=4.7574568191281204E-4]:6.689375829906438E-4,8[&theta=3.91664426057446E-4]:6.689375829906438E-4)[&theta=0.11688887500846376]:0.01223153724564461,(5[&theta=4.6240546570945693E-4]:6.0876104281301E-4,9[&theta=4.0916345808518235E-4]:6.0876104281301E-4)[&theta=0.0674905771045307]:0.012291713785822243)[&theta=0.1784624313850488]:0.020393416339873537)[&theta=0.27306216505615677]:0.007733020606707358)[&theta=0.026081918739916162]:0.047617934124347526,11[&theta=2.2166100608810922E-5]:0.08864484589956367)[&theta=0.0207458477412986]:0.0;
tree STATE_6095500 = (((1[&theta=0.005408919210577644]:0.03691158242781014,2[&theta=0.0034534061459105757]:0.03691158242781014)[&theta=0.036757218140752876]:0.004115329347406008,((((3[&theta=5.267846451096125E-4]:7.406464947241028E-4,(10[&theta=1.4761788082630733E-4]:2.22278408146066E-4,13[&theta=1.5239003530500555E-4]:2.22278408146066E-4)[&theta=0.018364979634459978]:5.183680865780368E-4)[&theta=0.3017396427435913]:0.006245841455045636,(6[&theta=5.21302415915845E-4]:7.314132066467259E-4,7[&theta=5.06639667191619E-4]:7.314132066467259E-4)[&theta=0.647373171006874]:0.006255074743123013)[&theta=0.5152178591222355]:0.022831686494179725,12[&theta=0.005319708623276702]:0.029818174443949463)[&theta=0.021998228109415145]:0.003475716724559326,((4[&theta=4.7574568191281204E-4]:6.689375829906438E-4,8[&theta=3.91664426057446E-4]:6.689375829906438E-4)[&theta=0.12503884385493677]:0.01223153724564461,(5[&theta=4.642255215537862E-4]:6.0876104281301E-4,9[&theta=4.0916345808518235E-4]:6.0876104281301E-4)[&theta=0.06355642684910952]:0.012291713785822243)[&theta=0.17996542939939575]:0.020393416339873537)[&theta=0.31276057941281066]:0.007733020606707358)[&theta=0.026541252524663796]:0.047617934124347526,11[&theta=3.0373879872781925E-5]:0.08864484589956367)[&theta=0.01878073736750271]:0.0;
tree STATE_6096000 = (((1[&theta=0.005438398094230339]:0.036923823968221255,2[&theta=0.0031971130304490813]:0.036923823968221255)[&theta=0.041330648885754724]:0.00411669417565768,((((3[&theta=5.267846451096125E-4]:7.408921264038947E-4,(10[&theta=1.466577296311611E-4]:2.2235212566064724E-4,13[&theta=1.5239003530500555E-4]:2.2235212566064724E-4)[&theta=0.019988781150137816]:5.185400007432474E-4)[&theta=0.26510977137823766]:0.006247912856907718,(6[&theta=5.191459708721828E-4]:7.316557761530292E-4,7[&theta=5.06639667191619E-4]:7.316557761530292E-4)[&theta=0.53948334650265]:0.006257149207158584)[&theta=0.5158679107348948]:0.02283925850801628,12[&theta=0.004947137365735685]:0.029828063491327893)[&theta=0.02313932875322052]:0.003476869428505964,((4[&theta=4.7574568191281204E-4]:6.691594327710132E-4,8[&theta=3.9091328098296303E-4]:6.691594327710132E-4)[&theta=0.13968496203133848]:0.012235593773369356,(5[&theta=4.642255215537862E-4]:6.089629353469018E-4,9[&theta=3.972480070219339E-4]:6.089629353469018E-4)[&theta=0.06355642684910952]:0.012295790270793467)[&theta=0.17792446792362124]:0.02040017971369349)[&theta=0.22217119548455977]:0.007735585224045077)[&theta=0.025834203492887692]:0.04763372637237746,11[&theta=4.365375140051475E-5]:0.0886742445162564)[&theta=0.01789234966412102]:0.0;
tree STATE_6096500 = (((1[&theta=0.005438398094230339]:0.03662500353779,2[&theta=0.003193583767228041]:0.03662500353779)[&theta=0.033109437369095066]:0.004083378224238821,((((3[&theta=5.267846451096125E-4]:7.348961682305028E-4,(10[&theta=1.422957736528032E-4]:2.205526544586828E-4,13[&theta=1.5253700962195425E-4]:2.205526544586828E-4)[&theta=0.016547115549283942]:5.1434351377182E-4)[&theta=0.3215350577660909]:0.006197349188019985,(6[&theta=5.191459708721828E-4]:7.257345667423862E-4,7[&theta=5.078378704286268E-4]:7.257345667423862E-4)[&theta=0.49505736255835964]:0.006206510789508102)[&theta=0.5253056202560369]:0.02265442291070735,12[&theta=0.005061743201547895]:0.029586668266957838)[&theta=0.02445311492373435]:0.0034487315081195603,((4[&theta=4.595945763959396E-4]:6.637439993668278E-4,8[&theta=3.9091328098296303E-4]:6.637439993668278E-4)[&theta=0.12830215830208577]:0.01213657246395441,(5[&theta=4.642255215537862E-4]:6.040346655497744E-4,9[&theta=4.0442542816919674E-4]:6.040346655497744E-4)[&theta=0.05996797357431931]:0.012196281797771463)[&theta=0.1779422641567282]:0.02023508331175616)[&theta=0.35964358887461817]:0.007672981986951426)[&theta=0.025834203492887692]:0.04724823188432311,11[&theta=1.301037958838973E-5]:0.08795661364635193)[&theta=0.020967470312070798]:0.0;
tree STATE_6097000 = (((1[&theta=0.005341926548557654]:0.03662500353779,2[&theta=0.003156885502534961]:0.03662500353779)[&theta=0.032597891005587]:0.004090264670797428,((((3[&theta=5.210094806630166E-4]:7.348961682305028E-4,(10[&theta=1.4273783761047521E-4]:2.205526544586828E-4,13[&theta=1.439876924102251E-4]:2.205526544586828E-4)[&theta=0.019051153059092087]:5.1434351377182E-4)[&theta=0.2628049448749712]:0.006197349188019985,(6[&theta=5.026244238285537E-4]:7.257345667423862E-4,7[&theta=5.010830085481798E-4]:7.257345667423862E-4)[&theta=0.5344787592657029]:0.006206510789508102)[&theta=0.5253056202560369]:0.02265442291070735,12[&theta=0.005143774744694041]:0.029586668266957838)[&theta=0.023540380098984924]:0.0034118407552724238,((4[&theta=4.7190974263572425E-4]:6.637439993668278E-4,8[&theta=3.9091328098296303E-4]:6.637439993668278E-4)[&theta=0.1275840003259689]:0.01213657246395441,(5[&theta=4.5480102085696883E-4]:6.040346655497744E-4,9[&theta=4.172466818660254E-4]:6.040346655497744E-4)[&theta=0.06371171630464673]:0.012196281797771463)[&theta=0.17418490982292276]:0.020198192558909023)[&theta=0.31574863426677424]:0.007716759186357169)[&theta=0.025834203492887692]:0.04599391518313619,11[&theta=2.5073701293833174E-5]:0.08670918339172362)[&theta=0.019895445282402106]:0.0;
tree STATE_6097500 = (((1[&theta=0.006160620761400678]:0.036685464357167165,2[&theta=0.0031212429605451783]:0.036685464357167165)[&theta=0.03476791857855927]:0.004097016909147676,((((3[&theta=5.210094806630166E-4]:7.361093401129985E-4,(10[&theta=1.4273783761047521E-4]:2.2091674436766043E-4,13[&theta=1.484468486315063E-4]:2.2091674436766043E-4)[&theta=0.015232607379724957]:5.151925957453381E-4)[&theta=0.34125060855646483]:0.006207579816652892,(6[&theta=5.066814390193079E-4]:7.269326145872225E-4,7[&theta=4.957513088488444E-4]:7.269326145872225E-4)[&theta=0.7338760437261316]:0.006216756542178669)[&theta=0.5330771905265435]:0.022691820995059335,12[&theta=0.004895077729577685]:0.029635510151825226)[&theta=0.023540380098984924]:0.0034174730465412924,((4[&theta=4.7190974263572425E-4]:6.648397127369845E-4,8[&theta=3.9208447841395267E-4]:6.648397127369845E-4)[&theta=0.12884044784755355]:0.012156607605107197,(5[&theta=4.7272771552228486E-4]:6.050318103220244E-4,9[&theta=4.172466818660254E-4]:6.050318103220244E-4)[&theta=0.06371171630464673]:0.012216415507522158)[&theta=0.1736482877354548]:0.020231535880522337)[&theta=0.3657017429181005]:0.007729498067948322)[&theta=0.026845428185835914]:0.04606984226927194,11[&theta=6.892401960538934E-5]:0.08685232353558678)[&theta=0.02213969936116197]:0.0;
tree STATE_6098000 = (((1[&theta=0.005334373618209261]:0.036739837730126186,2[&theta=0.003374490490483404]:0.036739837730126186)[&theta=0.031018904031295026]:0.004103089304095489,((((3[&theta=5.300304784437158E-4]:7.372003648114706E-4,(10[&theta=1.4120270244806038E-4]:2.212441761923594E-4,13[&theta=1.484468486315063E-4]:2.212441761923594E-4)[&theta=0.019972005042724214]:5.159561886191111E-4)[&theta=0.3224149549371662]:0.006216780383102254,(6[&theta=4.969857040344081E-4]:7.280100379989642E-4,7[&theta=4.97781778590159E-4]:7.280100379989642E-4)[&theta=0.5282374040536196]:0.00622597070991476)[&theta=0.4945238580056305]:0.022725453684946294,12[&theta=0.004912055106331169]:0.02967943443286002)[&theta=0.025221521872710415]:0.0034225382553315607,((4[&theta=4.56185152195304E-4]:6.658251051340022E-4,8[&theta=3.970204878674264E-4]:6.658251051340022E-4)[&theta=0.13037466920302945]:0.012174625525033017,(5[&theta=4.7154143877086943E-4]:6.059285584169762E-4,9[&theta=3.945312114317567E-4]:6.059285584169762E-4)[&theta=0.06524185643902077]:0.012234522071750043)[&theta=0.1736482877354548]:0.02026152205802456)[&theta=0.2753604365608985]:0.007740954346030095)[&theta=0.025410631596164954]:0.046138124701013354,11[&theta=4.013360883896472E-5]:0.08698105173523503)[&theta=0.017917336364814462]:0.0;
tree STATE_6098500 = (((1[&theta=0.005500232640436793]:0.03654398062734085,2[&theta=0.003153644851274955]:0.03654398062734085)[&theta=0.029816714695502955]:0.0040812160669442404,((((3[&theta=5.117730427914048E-4]:7.332704093041855E-4,(10[&theta=1.4991709959948167E-4]:2.2006474138713618E-4,13[&theta=1.4737389044602175E-4]:2.2006474138713618E-4)[&theta=0.015878658363694297]:5.132056679170493E-4)[&theta=0.3544328255242449]:0.0061836392298007335,(6[&theta=5.032787624687489E-4]:7.24129075380444E-4,7[&theta=4.875169653382862E-4]:7.24129075380444E-4)[&theta=0.6315022874361272]:0.006192780563724475)[&theta=0.4243716737402682]:0.022604306129779872,12[&theta=0.004974712514916893]:0.029521215768884793)[&theta=0.0238892078367962]:0.00340429298076652,((4[&theta=4.6437141796815E-4]:6.622756453619914E-4,8[&theta=3.98011677259786E-4]:6.622756453619914E-4)[&theta=0.13037466920302945]:0.012109723581253496,(5[&theta=4.7154143877086943E-4]:6.026984022900445E-4,9[&theta=3.959418969229618E-4]:6.026984022900445E-4)[&theta=0.0613889707523802]:0.012169300824325444)[&theta=0.1736482877354548]:0.020153509523035823)[&theta=0.29586316791378664]:0.007699687944633778)[&theta=0.024671729342191313]:0.045892166090682335,11[&theta=6.156825556753655E-5]:0.08651736278496742)[&theta=0.017880405033759275]:0.0;
tree STATE_6099000 = (((1[&theta=0.005522670849783294]:0.036206047484433325,2[&theta=0.0030138642516287346]:0.036206047484433325)[&theta=0.032969199799596595]:0.0040434758386299965,((((3[&theta=5.146521220379981E-4]:7.264896380317793E-4,(10[&theta=1.4012704795041543E-4]:2.180297367591935E-4,13[&theta=1.4570110756174085E-4]:2.180297367591935E-4)[&theta=0.015718650286280913]:5.084599012725858E-4)[&theta=0.3375170591110457]:0.006126457264298885,(6[&theta=5.14884403395438E-4]:7.174328367629423E-4,7[&theta=4.8295335556125415E-4]:7.174328367629423E-4)[&theta=0.4658461681411978]:0.006135514065567722)[&theta=0.5274524886523492]:0.022395277335364273,12[&theta=0.005102012406532196]:0.029248224237694936)[&theta=0.023394504389822234]:0.003372812463137642,((4[&theta=4.6234346460202855E-4]:6.561513839524163E-4,8[&theta=3.8752490598205184E-4]:6.561513839524163E-4)[&theta=0.13037466920302945]:0.011997741337411879,(5[&theta=4.539908178897289E-4]:5.971250695054153E-4,9[&theta=3.959418969229618E-4]:5.971250695054153E-4)[&theta=0.0613889707523802]:0.012056767651858879)[&theta=0.17340793938574994]:0.019967143979468284)[&theta=0.5254796744813586]:0.007628486622230743)[&theta=0.025320861474571767]:0.04546778747467971,11[&theta=6.510536950689086E-5]:0.08571731079774303)[&theta=0.021709759442774982]:0.0;
tree STATE_6099500 = (((1[&theta=0.005801298354144106]:0.036020140961943954,2[&theta=0.003144517577100553]:0.036020140961943954)[&theta=0.03511942082447724]:0.004022713878014089,((((3[&theta=5.146521220379981E-4]:7.227593451217588E-4,(10[&theta=1.4012704795041543E-4]:2.1691022350170245E-4,13[&theta=1.4570110756174085E-4]:2.1691022350170245E-4)[&theta=0.019305738407094396]:5.058491216200563E-4)[&theta=0.2822074318236816]:0.0060949998574754746,(6[&theta=5.14884403395438E-4]:7.137490476429168E-4,7[&theta=4.936924544717167E-4]:7.137490476429168E-4)[&theta=0.5241881379541926]:0.006104010154954317)[&theta=0.5123977397360305]:0.022280284718968,12[&theta=0.004632856565014803]:0.029098043921565234)[&theta=0.02356914260769925]:0.003355494145353844,((4[&theta=4.5069146800826086E-4]:6.52782255574909E-4,8[&theta=3.8724636783514933E-4]:6.52782255574909E-4)[&theta=0.12415742916992674]:0.011936136756831129,(5[&theta=4.6125672277402607E-4]:5.940590224531735E-4,9[&theta=3.959418969229618E-4]:5.940590224531735E-4)[&theta=0.06436908408404737]:0.011994859989952865)[&theta=0.17983149028913364]:0.01986461905451304)[&theta=0.2181718300036682]:0.007589316773038965)[&theta=0.02671665526651096]:0.04523432486713224,11[&theta=1.8892848124695875E-5]:0.08527717970709028)[&theta=0.02176306359455817]:0.0;
tree STATE_6100000 = (((1[&theta=0.005107795950424799]:0.036020140961943954,2[&theta=0.003248556385059451]:0.036020140961943954)[&theta=0.025312715384717365]:0.004022713878014089,((((3[&theta=5.146521220379981E-4]:7.227593451217588E-4,(10[&theta=1.4012704795041543E-4]:2.1691022350170245E-4,13[&theta=1.4570110756174085E-4]:2.1691022350170245E-4)[&theta=0.016832790223887006]:5.058491216200563E-4)[&theta=0.35553371843995407]:0.0060949998574754746,(6[&theta=5.103471009683014E-4]:7.137490476429168E-4,7[&theta=4.936924544717167E-4]:7.137490476429168E-4)[&theta=0.6892485239699928]:0.006104010154954317)[&theta=0.45687595825217325]:0.022280284718968,12[&theta=0.0048166790374347835]:0.029098043921565234)[&theta=0.02329016381063473]:0.003355494145353844,((4[&theta=4.5069146800826086E-4]:6.52782255574909E-4,8[&theta=3.8724636783514933E-4]:6.52782255574909E-4)[&theta=0.12308816970632318]:0.011607956327950612,(5[&theta=4.5761246728849147E-4]:5.940590224531735E-4,9[&theta=3.85283444556582E-4]:5.940590224531735E-4)[&theta=0.06436908408404737]:0.011666679561072348)[&theta=0.17983149028913364]:0.02019279948339356)[&theta=0.4315777852161208]:0.007589316773038965)[&theta=0.02671665526651096]:0.04523432486713224,11[&theta=1.4705362731520558E-5]:0.08527717970709028)[&theta=0.02091406683040956]:0.0;
tree STATE_6100500 = (((1[&theta=0.005852787829303223]:0.036157539116809106,2[&theta=0.0035304709406784604]:0.036157539116809106)[&theta=0.03372894469300307]:0.004038058444959948,((((3[&theta=5.146521220379981E-4]:7.255162971430237E-4,(10[&theta=1.4520742367603675E-4]:2.1773762349749953E-4,13[&theta=1.436468610169692E-4]:2.1773762349749953E-4)[&theta=0.025784326959264907]:5.077786736455241E-4)[&theta=0.2756799440832519]:0.00611824912058095,(6[&theta=5.103471009683014E-4]:7.164716300527555E-4,7[&theta=4.936924544717167E-4]:7.164716300527555E-4)[&theta=0.5304807135343654]:0.006127293787671218)[&theta=0.4690880843546516]:0.022365272448846424,12[&theta=0.0048166790374347835]:0.0292090378665704)[&theta=0.022356985789030802]:0.003368293615092721,((4[&theta=4.4781337224759427E-4]:6.552722812952266E-4,8[&theta=3.971587618460396E-4]:6.552722812952266E-4)[&theta=0.12997140610917376]:0.011652234660534062,(5[&theta=4.621632955762417E-4]:5.963250494976624E-4,9[&theta=3.85283444556582E-4]:5.963250494976624E-4)[&theta=0.06252644010969208]:0.011711181892331626)[&theta=0.1740293979780022]:0.02026982453983383)[&theta=0.28263625294098793]:0.007618266080105934)[&theta=0.026879337959480065]:0.04540687035438843,11[&theta=1.2282274550322498E-5]:0.08560246791615748)[&theta=0.02247084320619041]:0.0;
tree STATE_6101000 = (((1[&theta=0.006005489818760521]:0.03685317256855399,2[&theta=0.0033460871448017706]:0.03685317256855399)[&theta=0.03270171443829689]:0.004115746490192793,((((3[&theta=5.146521220379981E-4]:7.394744762228644E-4,(10[&theta=1.422897043001331E-4]:2.219266689443972E-4,13[&theta=1.4287282951722585E-4]:2.219266689443972E-4)[&theta=0.01978521435441485]:5.175478072784672E-4)[&theta=0.2996913529713669]:0.006235957871185778,(6[&theta=5.103471009683014E-4]:7.302557991434883E-4,7[&theta=4.852115509583614E-4]:7.302557991434883E-4)[&theta=0.5797449740702604]:0.0062451765482651545)[&theta=0.46648126291235564]:0.022795557032721025,12[&theta=0.004926269181329394]:0.02977098938012967)[&theta=0.026848134625449195]:0.003857044005205701,((4[&theta=4.620678034404603E-4]:6.678790385581465E-4,8[&theta=3.971587618460396E-4]:6.678790385581465E-4)[&theta=0.13313858197283762]:0.011876411538038442,(5[&theta=4.4410356715413843E-4]:6.077977233210629E-4,9[&theta=3.979571690114434E-4]:6.077977233210629E-4)[&theta=0.06252644010969208]:0.011936492853275525)[&theta=0.1835407125354131]:0.02108374280873878)[&theta=0.22343386613185673]:0.007340885673411415)[&theta=0.025164369734409806]:0.04628045132060168,11[&theta=1.2355486694320964E-5]:0.08724937037934846)[&theta=0.02036369618650282]:0.0;
tree STATE_6101500 = (((1[&theta=0.005225052576056694]:0.03629746312544575,2[&theta=0.0035180957747438803]:0.03629746312544575)[&theta=0.030573950324711573]:0.004053685098170563,((((3[&theta=5.146521220379981E-4]:7.283239314872611E-4,(10[&theta=1.422897043001331E-4]:2.1858023396975434E-4,13[&theta=1.4817903876300018E-4]:2.1858023396975434E-4)[&theta=0.018010925160119734]:5.097436975175069E-4)[&theta=0.29307819772964916]:0.006141925785633393,(6[&theta=4.981442552852465E-4]:7.192442629531181E-4,7[&theta=4.852115509583614E-4]:7.192442629531181E-4)[&theta=0.5347640009216269]:0.006151005454167535)[&theta=0.5370867272027126]:0.022451822547435364,12[&theta=0.004979658586126193]:0.029322072264556017)[&theta=0.026848134625449195]:0.0037988835911412187,((4[&theta=4.620678034404603E-4]:6.57808082308982E-4,8[&theta=4.020014105822827E-4]:6.57808082308982E-4)[&theta=0.1319673627691591]:0.011697326982166063,(5[&theta=4.666689674062223E-4]:5.986327339644231E-4,9[&theta=3.979571690114434E-4]:5.986327339644231E-4)[&theta=0.06149734401254054]:0.011756502330510621)[&theta=0.1835407125354131]:0.02076582079122219)[&theta=0.2512069838346737]:0.0072301923679190805)[&theta=0.025164369734409806]:0.045582587825068736,11[&theta=7.664091980569856E-5]:0.08593373604868505)[&theta=0.020931725517571862]:0.0;
tree STATE_6102000 = (((1[&theta=0.005843389074128717]:0.03617998006173014,2[&theta=0.0033662788278064843]:0.03617998006173014)[&theta=0.03230110301725523]:0.0040405646400540965,((((3[&theta=5.182453749274902E-4]:7.259665841830486E-4,(10[&theta=1.4100912012205048E-4]:2.1787276095805398E-4,13[&theta=1.4769943148598065E-4]:2.1787276095805398E-4)[&theta=0.01747766501585735]:5.080938232249946E-4)[&theta=0.38765837255332813]:0.0063335103925317516,(6[&theta=5.017641618478917E-4]:7.169163035781178E-4,7[&theta=4.8364107923256104E-4]:7.169163035781178E-4)[&theta=0.5843652204833396]:0.006342560673136682)[&theta=0.4615433815065401]:0.022167689292008255,12[&theta=0.005153845680709584]:0.029227166268723057)[&theta=0.026992485769737274]:0.004210241490504314,((4[&theta=4.712678402120781E-4]:6.55678971837006E-4,8[&theta=4.0070026297397797E-4]:6.55678971837006E-4)[&theta=0.1290735747535329]:0.011659466545297549,(5[&theta=4.6741239399067424E-4]:5.966951548178163E-4,9[&theta=3.966691112956335E-4]:5.966951548178163E-4)[&theta=0.061226355393672834]:0.01171845036231674)[&theta=0.17398540834505263]:0.021122262242092814)[&theta=0.23983118583128735]:0.006783136942556868)[&theta=0.026004845427774554]:0.04543505183746356,11[&theta=8.416598645923013E-5]:0.0856555965392478)[&theta=0.019705069549273858]:0.0;
tree STATE_6102500 = (((1[&theta=0.0053468419863436645]:0.03584494672051626,2[&theta=0.0032388615385205185]:0.03584494672051626)[&theta=0.035900746981827256]:0.004003148260348019,((((3[&theta=5.182453749274902E-4]:7.192439986566472E-4,(10[&theta=1.3964858588301607E-4]:2.1585521868913268E-4,13[&theta=1.427937355136049E-4]:2.1585521868913268E-4)[&theta=0.02479632463925514]:5.033887799675145E-4)[&theta=0.28609994878897765]:0.006274860908900132,(6[&theta=4.8342737051115017E-4]:7.102775253325612E-4,7[&theta=4.8364107923256104E-4]:7.102775253325612E-4)[&theta=0.4565240558446341]:0.006283827382224219)[&theta=0.45220659442343686]:0.02196241236820064,12[&theta=0.004904235492196678]:0.02895651727575742)[&theta=0.02808201648235747]:0.004171253871620217,((4[&theta=4.712678402120781E-4]:6.496072626673649E-4,8[&theta=3.946963347888405E-4]:6.496072626673649E-4)[&theta=0.12386855408746396]:0.01155149771759843,(5[&theta=4.457609200798992E-4]:5.911696467588384E-4,9[&theta=3.941124960433969E-4]:5.911696467588384E-4)[&theta=0.061226355393672834]:0.011609935333506956)[&theta=0.1818882810955895]:0.020926666167111842)[&theta=0.1870183534672443]:0.006720323833486641)[&theta=0.025404648172463965]:0.04501431481109264,11[&theta=3.846708443849122E-5]:0.08486240979195692)[&theta=0.019585951575077257]:0.0;
tree STATE_6103000 = (((1[&theta=0.00524370649038198]:0.03570168454301174,2[&theta=0.0034784802367790945]:0.03570168454301174)[&theta=0.032449537837200476]:0.003987148801871419,((((3[&theta=5.118526484293558E-4]:7.163693825438652E-4,(10[&theta=1.387203969294314E-4]:2.1499250604803895E-4,13[&theta=1.4217217067020253E-4]:2.1499250604803895E-4)[&theta=0.01978348802648127]:5.013768764958262E-4)[&theta=0.38779009439300893]:0.0062497820534520784,(6[&theta=4.8342737051115017E-4]:7.074387456935493E-4,7[&theta=4.896443910890398E-4]:7.074387456935493E-4)[&theta=0.5262431196777182]:0.006258712690302395)[&theta=0.45220659442343686]:0.021874634778694006,12[&theta=0.004986737775460897]:0.02884078621468995)[&theta=0.029531508886603084]:0.0041545825422629225,((4[&theta=4.4930970918281935E-4]:6.470109650163152E-4,8[&theta=3.958728140380755E-4]:6.470109650163152E-4)[&theta=0.11797575296245753]:0.01150532962787117,(5[&theta=4.474655980512112E-4]:5.888069078341694E-4,9[&theta=3.919545664847651E-4]:5.888069078341694E-4)[&theta=0.061226355393672834]:0.011563533685053315)[&theta=0.1771114008670231]:0.020843028164065386)[&theta=0.2585079173074865]:0.006693464587930284)[&theta=0.025404648172463965]:0.04483440524646158,11[&theta=2.4622213012454622E-5]:0.08452323859134474)[&theta=0.017961094810370653]:0.0;
tree STATE_6103500 = (((1[&theta=0.005231303701882259]:0.03570168454301174,2[&theta=0.0033121094013768898]:0.03570168454301174)[&theta=0.034231391132347334]:0.003987148801871419,((((3[&theta=5.118526484293558E-4]:7.163693825438652E-4,(10[&theta=1.4239631880182506E-4]:2.1499250604803895E-4,13[&theta=1.4452234640095822E-4]:2.1499250604803895E-4)[&theta=0.01910768055556776]:5.013768764958262E-4)[&theta=0.30958610728997193]:0.0062497820534520784,(6[&theta=4.8342737051115017E-4]:7.074387456935493E-4,7[&theta=4.896443910890398E-4]:7.074387456935493E-4)[&theta=0.5813482842062855]:0.006258712690302395)[&theta=0.45067625789134186]:0.021874634778694006,12[&theta=0.004673438216840168]:0.02884078621468995)[&theta=0.02886659658962781]:0.0041545825422629225,((4[&theta=4.4930970918281935E-4]:6.470109650163152E-4,8[&theta=3.958728140380755E-4]:6.470109650163152E-4)[&theta=0.11971524185751804]:0.01150532962787117,(5[&theta=4.43402820396915E-4]:5.888069078341694E-4,9[&theta=3.919545664847651E-4]:5.888069078341694E-4)[&theta=0.061174101267177976]:0.011563533685053315)[&theta=0.1771114008670231]:0.020843028164065386)[&theta=0.19148117166753958]:0.006693464587930284)[&theta=0.025434017381326873]:0.046142392940206306,11[&theta=3.129112128538004E-5]:0.08583122628508946)[&theta=0.016408359390758718]:0.0;
tree STATE_6104000 = (((1[&theta=0.0055620154722323106]:0.0360311551997571,2[&theta=0.0033121094013768898]:0.0360311551997571)[&theta=0.028111239844908254]:0.0040239439433642915,((((3[&theta=5.152822514514709E-4]:7.229803504564477E-4,(10[&theta=1.4290494855268926E-4]:2.169765503044841E-4,13[&theta=1.477747192392744E-4]:2.169765503044841E-4)[&theta=0.019474227129208183]:5.060038001519637E-4)[&theta=0.30556977071669006]:0.006307457757666694,(6[&theta=4.8342737051115017E-4]:7.139672978090655E-4,7[&theta=4.896443910890398E-4]:7.139672978090655E-4)[&theta=0.48072709822192583]:0.006316470810314076)[&theta=0.4387352998152313]:0.0220765034125933,12[&theta=0.005211787860003205]:0.029106941520716443)[&theta=0.02734357547975968]:0.004192922835059277,((4[&theta=4.5318904870793997E-4]:6.529818633168857E-4,8[&theta=3.846986541682246E-4]:6.529818633168857E-4)[&theta=0.1351697689112814]:0.011611505808549697,(5[&theta=4.6924497932991817E-4]:5.942406738063777E-4,9[&theta=3.919545664847651E-4]:5.942406738063777E-4)[&theta=0.06079870618206563]:0.011670246998060204)[&theta=0.19870971791853873]:0.02103537668390914)[&theta=0.2615662730352487]:0.006755234787345674)[&theta=0.025243283508502475]:0.04656821499035347,11[&theta=3.412251220169764E-5]:0.08662331413347486)[&theta=0.01992788241347014]:0.0;
tree STATE_6104500 = (((1[&theta=0.0055620154722323106]:0.03600000502298716,2[&theta=0.003284283717723454]:0.03600000502298716)[&theta=0.031407891137971405]:0.004020465104996401,((((3[&theta=5.076335965315037E-4]:7.223553090001565E-4,(10[&theta=1.4290494855268926E-4]:2.1678896659090496E-4,13[&theta=1.4944308723871796E-4]:2.1678896659090496E-4)[&theta=0.033439232269835674]:5.055663424092515E-4)[&theta=0.2606333932704709]:0.00630200474282354,(6[&theta=4.8412917771560197E-4]:7.133500484477445E-4,7[&theta=4.896443910890398E-4]:7.133500484477445E-4)[&theta=0.5891677516175389]:0.006311010003375951)[&theta=0.4873717743161848]:0.022057417513738492,12[&theta=0.0049843484717804155]:0.029081777565562187)[&theta=0.02996889336128377]:0.004189297908609637,((4[&theta=4.686611770158018E-4]:6.524173379677228E-4,8[&theta=3.9264054761136444E-4]:6.524173379677228E-4)[&theta=0.12363388694358428]:0.011601467261173231,(5[&theta=4.487223607581311E-4]:5.937269322421582E-4,9[&theta=3.919545664847651E-4]:5.937269322421582E-4)[&theta=0.06347198546603172]:0.011660157666898796)[&theta=0.17267226372966218]:0.021017190875030872)[&theta=0.25336778280213995]:0.00674939465381174)[&theta=0.025475134122412035]:0.04652795516185871,11[&theta=1.9183486331500593E-5]:0.08654842528984227)[&theta=0.02030244911972302]:0.0;
tree STATE_6105000 = (((1[&theta=0.005435875805371846]:0.03603701852887541,2[&theta=0.003284283717723454]:0.03603701852887541)[&theta=0.03100108421094848]:0.004024598757442904,((((3[&theta=5.076335965315037E-4]:7.230980006321719E-4,(10[&theta=1.4290494855268926E-4]:2.1701185877345597E-4,13[&theta=1.4944308723871796E-4]:2.1701185877345597E-4)[&theta=0.016738695434758713]:5.06086141858716E-4)[&theta=0.27088495665684525]:0.005474826936164044,(6[&theta=4.92514461900152E-4]:7.140834812959273E-4,7[&theta=4.7599165412453025E-4]:7.140834812959273E-4)[&theta=0.5859412894064134]:0.005483841455500288)[&theta=0.541346694342693]:0.022913753139737467,12[&theta=0.004936878521146536]:0.029111678076533684)[&theta=0.028707711742100166]:0.004193605146975546,((4[&theta=4.686611770158018E-4]:6.530881226791429E-4,8[&theta=3.9264054761136444E-4]:6.530881226791429E-4)[&theta=0.13753930225187744]:0.011613395342197375,(5[&theta=4.562158212699397E-4]:5.943373742487225E-4,9[&theta=3.919545664847651E-4]:5.943373742487225E-4)[&theta=0.06086923179947679]:0.011672146090627795)[&theta=0.17501838184399637]:0.021038799758632713)[&theta=0.27630626603785086]:0.006756334062809087)[&theta=0.026261047552902324]:0.04657579300913823,11[&theta=6.327165078356446E-5]:0.08663741029545655)[&theta=0.018882748026738477]:0.0;
tree STATE_6105500 = (((1[&theta=0.005885325428426983]:0.036233381606625197,2[&theta=0.003254630113175304]:0.036233381606625197)[&theta=0.03100108421094848]:0.0040465285016609565,((((3[&theta=5.076335965315037E-4]:7.270381087408678E-4,(10[&theta=1.3908846190752232E-4]:2.1819434051685582E-4,13[&theta=1.4944308723871796E-4]:2.1819434051685582E-4)[&theta=0.020016702070210238]:5.08843768224012E-4)[&theta=0.3194492516407859]:0.005391568525870599,(6[&theta=4.92514461900152E-4]:7.179744699481986E-4,7[&theta=4.790877675762805E-4]:7.179744699481986E-4)[&theta=0.5610547216012827]:0.005400632164663268)[&theta=0.4944817298307457]:0.023151698846156244,12[&theta=0.005429555397139193]:0.02927030548076771)[&theta=0.028707711742100166]:0.004216455794646846,((4[&theta=4.59501277706709E-4]:6.566467520843016E-4,8[&theta=3.9264054761136444E-4]:6.566467520843016E-4)[&theta=0.13513949036752612]:0.01167667588386293,(5[&theta=4.4715051812356976E-4]:5.975758751234742E-4,9[&theta=3.919545664847651E-4]:5.975758751234742E-4)[&theta=0.06183985939638872]:0.011735746760823756)[&theta=0.1878030177881364]:0.021153438639467323)[&theta=0.24573985669274817]:0.006793148832871597)[&theta=0.026671319045104527]:0.04682958109808857,11[&theta=2.554156522827181E-5]:0.08710949120637472)[&theta=0.018783016729910403]:0.0;
tree STATE_6106000 = (((1[&theta=0.0056793774225803876]:0.036537331351921554,2[&theta=0.0031043123982683364]:0.036537331351921554)[&theta=0.029349536262309395]:0.0037425787563645993,((((3[&theta=5.22033994915329E-4]:7.270381087408678E-4,(10[&theta=1.3908846190752232E-4]:2.1819434051685582E-4,13[&theta=1.4944308723871796E-4]:2.1819434051685582E-4)[&theta=0.018435949844641027]:5.08843768224012E-4)[&theta=0.27161363846698694]:0.005391568525870599,(6[&theta=5.032524759051055E-4]:7.179744699481986E-4,7[&theta=5.008375891605367E-4]:7.179744699481986E-4)[&theta=0.46576550717205506]:0.005400632164663268)[&theta=0.5007852477666671]:0.023151698846156244,12[&theta=0.004914124552455016]:0.02927030548076771)[&theta=0.028828599849051756]:0.004216455794646846,((4[&theta=4.59501277706709E-4]:6.566467520843016E-4,8[&theta=3.9194973359108507E-4]:6.566467520843016E-4)[&theta=0.11633217603182243]:0.01167667588386293,(5[&theta=4.553044239875878E-4]:5.975758751234742E-4,9[&theta=3.919545664847651E-4]:5.975758751234742E-4)[&theta=0.06139688848040121]:0.011735746760823756)[&theta=0.18819509368606158]:0.021153438639467323)[&theta=0.530916148033656]:0.006793148832871597)[&theta=0.026671319045104527]:0.04682958109808857,11[&theta=4.962180806138735E-5]:0.08710949120637472)[&theta=0.01797271419202484]:0.0;
tree STATE_6106500 = (((1[&theta=0.0054951730270679355]:0.036537331351921554,2[&theta=0.003156906163217153]:0.036537331351921554)[&theta=0.03330189634969052]:0.0037425787563645993,((((3[&theta=5.190375687959922E-4]:7.270381087408678E-4,(10[&theta=1.4258407476204325E-4]:2.1819434051685582E-4,13[&theta=1.4303914207980368E-4]:2.1819434051685582E-4)[&theta=0.026260620885522588]:5.08843768224012E-4)[&theta=0.2728235757725341]:0.005391568525870599,(6[&theta=4.993397396877393E-4]:7.179744699481986E-4,7[&theta=4.873871484578394E-4]:7.179744699481986E-4)[&theta=0.7311157742740045]:0.005400632164663268)[&theta=0.5153566898709654]:0.023151698846156244,12[&theta=0.004843607183460562]:0.02927030548076771)[&theta=0.027819842896785785]:0.004186546561695623,((4[&theta=4.59501277706709E-4]:6.566467520843016E-4,8[&theta=3.9194973359108507E-4]:6.566467520843016E-4)[&theta=0.11691266801305764]:0.01167667588386293,(5[&theta=4.465982396924295E-4]:5.975758751234742E-4,9[&theta=3.919545664847651E-4]:5.975758751234742E-4)[&theta=0.06339802090625157]:0.011735746760823756)[&theta=0.1936775325771714]:0.0211235294065161)[&theta=0.2373128608772866]:0.006823058065822819)[&theta=0.026413490843063017]:0.04682958109808857,11[&theta=4.447901670180511E-5]:0.08710949120637472)[&theta=0.01933602438573434]:0.0;
tree STATE_6107000 = (((1[&theta=0.005362303883943117]:0.03634540153427196,2[&theta=0.003338543772569589]:0.03634540153427196)[&theta=0.030616693468781306]:0.0037229190704578877,((((3[&theta=5.190375687959922E-4]:7.232189931549234E-4,(10[&theta=1.4258407476204325E-4]:2.1704817032768104E-4,13[&theta=1.4303914207980368E-4]:2.1704817032768104E-4)[&theta=0.02546198417444915]:5.061708228272423E-4)[&theta=0.26130977180459586]:0.0053632467320852625,(6[&theta=4.993397396877393E-4]:7.142029654623634E-4,7[&theta=4.853874549801883E-4]:7.142029654623634E-4)[&theta=0.7009518373843766]:0.005372262759777822)[&theta=0.5320504002659955]:0.02303008346885838,12[&theta=0.005602960153361092]:0.029116549194098566)[&theta=0.030511341628641164]:0.004164554722433236,((4[&theta=4.59501277706709E-4]:6.531974007845628E-4,8[&theta=3.9194973359108507E-4]:6.531974007845628E-4)[&theta=0.12336633985066978]:0.01161533855597882,(5[&theta=4.639132423233647E-4]:5.944368218729905E-4,9[&theta=4.079618570782699E-4]:5.944368218729905E-4)[&theta=0.060559849007981975]:0.011674099134890393)[&theta=0.1867503938529103]:0.02101256795976842)[&theta=0.239806101075161]:0.006787216688198046)[&theta=0.027225865811081672]:0.04658358631335204,11[&theta=5.621480899660646E-5]:0.08665190691808189)[&theta=0.022037411122845355]:0.0;
tree STATE_6107500 = (((1[&theta=0.005721961644676972]:0.036280002765763604,2[&theta=0.003237977007509842]:0.036280002765763604)[&theta=0.02617771291590727]:0.003716220167372865,((((3[&theta=5.190375687959922E-4]:7.219176557224675E-4,(10[&theta=1.4258407476204325E-4]:2.1665762069974427E-4,13[&theta=1.4303914207980368E-4]:2.1665762069974427E-4)[&theta=0.015036117450678938]:5.052600350227232E-4)[&theta=0.2889575228451758]:0.005353596275172464,(6[&theta=4.966762740048528E-4]:7.129178511856037E-4,7[&theta=4.799725743487721E-4]:7.129178511856037E-4)[&theta=0.5096292033350677]:0.005362596079709328)[&theta=0.5181115148989343]:0.022988643863463245,12[&theta=0.004961576601116571]:0.029064157794358177)[&theta=0.02961767980921776]:0.004157061154093485,((4[&theta=4.5853382536559364E-4]:6.5202205799563E-4,8[&theta=3.865918504572354E-4]:6.5202205799563E-4)[&theta=0.12516811089921256]:0.01159443828234579,(5[&theta=4.639132423233647E-4]:5.933672110153457E-4,9[&theta=3.874710103438369E-4]:5.933672110153457E-4)[&theta=0.06326753824761118]:0.011653093129326074)[&theta=0.1867503938529103]:0.020974758608110242)[&theta=0.232173876038704]:0.006775003984684808)[&theta=0.027225865811081672]:0.04649976527825567,11[&theta=4.818754221517167E-5]:0.08649598821139214)[&theta=0.017414130896229667]:0.0;
tree STATE_6108000 = (((1[&theta=0.005438024348207743]:0.036280002765763604,2[&theta=0.003237977007509842]:0.036280002765763604)[&theta=0.04170080841485181]:0.003716220167372865,((((3[&theta=5.190375687959922E-4]:7.219176557224675E-4,(10[&theta=1.4258407476204325E-4]:2.1665762069974427E-4,13[&theta=1.4359172026664005E-4]:2.1665762069974427E-4)[&theta=0.017631120999270757]:5.052600350227232E-4)[&theta=0.2931034650328096]:0.005353596275172464,(6[&theta=4.966762740048528E-4]:7.129178511856037E-4,7[&theta=4.813316130922332E-4]:7.129178511856037E-4)[&theta=0.49679504500501326]:0.005362596079709328)[&theta=0.5181115148989343]:0.022988643863463245,12[&theta=0.004939192572453121]:0.029064157794358177)[&theta=0.02716183091435231]:0.004157061154093485,((4[&theta=4.455160012563016E-4]:6.5202205799563E-4,8[&theta=3.865918504572354E-4]:6.5202205799563E-4)[&theta=0.12749923674842692]:0.01159443828234579,(5[&theta=4.469629103527766E-4]:5.933672110153457E-4,9[&theta=3.889446248017102E-4]:5.933672110153457E-4)[&theta=0.0631257063837419]:0.011653093129326074)[&theta=0.17899579113449332]:0.020974758608110242)[&theta=0.3848431521658659]:0.006775003984684808)[&theta=0.02665234467857154]:0.04649976527825567,11[&theta=6.541615730389011E-5]:0.08649598821139214)[&theta=0.01853642360657972]:0.0;
tree STATE_6108500 = (((1[&theta=0.005430392287293088]:0.03650229168912049,2[&theta=0.0030665887235583823]:0.03650229168912049)[&theta=0.02918575850449456]:0.0037415774378691813,((((3[&theta=5.146958858637933E-4]:7.219176557224675E-4,(10[&theta=1.429996192459068E-4]:2.1665762069974427E-4,13[&theta=1.4410262962263271E-4]:2.1665762069974427E-4)[&theta=0.019995324720252425]:5.052600350227232E-4)[&theta=0.25787532610813657]:0.005353596275172464,(6[&theta=4.966762740048528E-4]:7.129178511856037E-4,7[&theta=4.813316130922332E-4]:7.129178511856037E-4)[&theta=0.5008894998392557]:0.005362596079709328)[&theta=0.5339426005044177]:0.022988643863463245,12[&theta=0.004786706971881826]:0.029064157794358177)[&theta=0.028213788736089925]:0.004157061154093485,((4[&theta=4.471494141148601E-4]:6.5202205799563E-4,8[&theta=3.795498388509206E-4]:6.5202205799563E-4)[&theta=0.11800729104346845]:0.01159443828234579,(5[&theta=4.530894271504082E-4]:5.933672110153457E-4,9[&theta=3.889446248017102E-4]:5.933672110153457E-4)[&theta=0.0631257063837419]:0.011653093129326074)[&theta=0.17899579113449332]:0.020974758608110242)[&theta=0.3339095549845767]:0.007022650178538009)[&theta=0.025130911665506996]:0.046252119084402465,11[&theta=2.9498131201208173E-5]:0.08649598821139214)[&theta=0.020691618690573614]:0.0;
tree STATE_6109000 = (((1[&theta=0.005663848297148572]:0.03681010508228063,2[&theta=0.0030665887235583823]:0.03681010508228063)[&theta=0.030573565829211898]:0.003773129091029226,((((3[&theta=5.146958858637933E-4]:7.280053809831907E-4,(10[&theta=1.380744421386779E-4]:2.1848463249258103E-4,13[&theta=1.4410262962263271E-4]:2.1848463249258103E-4)[&theta=0.016132856836657477]:5.095207484906097E-4)[&theta=0.3211736255029339]:0.005398741622459289,(6[&theta=4.932039682308592E-4]:7.189296836668856E-4,7[&theta=4.80687238906943E-4]:7.189296836668856E-4)[&theta=0.5499656623928159]:0.0054078173197755946)[&theta=0.4824385338371523]:0.02318250052682095,12[&theta=0.004786706971881826]:0.02930924753026343)[&theta=0.028974014807807216]:0.0041921164626838,((4[&theta=4.471494141148601E-4]:6.575203736574577E-4,8[&theta=3.795498388509206E-4]:6.575203736574577E-4)[&theta=0.13155577363837276]:0.011692210866595299,(5[&theta=4.6774311735398987E-4]:5.983709071166247E-4,9[&theta=3.889446248017102E-4]:5.983709071166247E-4)[&theta=0.0631257063837419]:0.011751360333136132)[&theta=0.1846843064520238]:0.021151632752694473)[&theta=0.22492732783470892]:0.007081870180362625)[&theta=0.025075940898551422]:0.046642149985406424,11[&theta=4.594157845262406E-5]:0.08722538415871628)[&theta=0.01751572944899996]:0.0;
tree STATE_6109500 = (((1[&theta=0.00527986824583839]:0.03681010508228063,2[&theta=0.0029093032090674134]:0.03681010508228063)[&theta=0.032763107351539256]:0.003773129091029226,((((3[&theta=5.1287753840458E-4]:7.280053809831907E-4,(10[&theta=1.4465021635532143E-4]:2.1848463249258103E-4,13[&theta=1.4410262962263271E-4]:2.1848463249258103E-4)[&theta=0.018971864395277337]:5.095207484906097E-4)[&theta=0.25994539998802557]:0.005398741622459289,(6[&theta=4.932039682308592E-4]:7.189296836668856E-4,7[&theta=4.80687238906943E-4]:7.189296836668856E-4)[&theta=0.7365293141374633]:0.0054078173197755946)[&theta=0.4926808319659491]:0.02318250052682095,12[&theta=0.004793530244875165]:0.02930924753026343)[&theta=0.028974014807807216]:0.0041921164626838,((4[&theta=4.570509558759E-4]:6.575203736574577E-4,8[&theta=3.795498388509206E-4]:6.575203736574577E-4)[&theta=0.13275747771791327]:0.011692210866595299,(5[&theta=4.7784401153701917E-4]:5.983709071166247E-4,9[&theta=4.047528758693039E-4]:5.983709071166247E-4)[&theta=0.06160537470594836]:0.011751360333136132)[&theta=0.18397702402605198]:0.021151632752694473)[&theta=0.19631296767185563]:0.007081870180362625)[&theta=0.02630317921576514]:0.046642149985406424,11[&theta=6.011164933930076E-5]:0.08722538415871628)[&theta=0.018675360455705652]:0.0;
tree STATE_6110000 = (((1[&theta=0.00543068240440861]:0.03658192841612329,2[&theta=0.00332867761417702]:0.03658192841612329)[&theta=0.032559143474182116]:0.00374974040428009,((((3[&theta=5.1287753840458E-4]:7.234926570883245E-4,(10[&theta=1.4098998094406778E-4]:2.171303007150071E-4,13[&theta=1.470283745989888E-4]:2.171303007150071E-4)[&theta=0.017558792839224353]:5.063623563733174E-4)[&theta=0.27635535440174586]:0.005408063986250754,(6[&theta=4.932039682308592E-4]:7.144732177574844E-4,7[&theta=4.80687238906943E-4]:7.144732177574844E-4)[&theta=0.4715042435521891]:0.005417083425581595)[&theta=0.5629770543311143]:0.022996010167076177,12[&theta=0.005279480142673276]:0.029127566810415256)[&theta=0.029879595943127484]:0.004166130577654123,((4[&theta=4.609011432156059E-4]:6.534445687539855E-4,8[&theta=3.7853326309972816E-4]:6.534445687539855E-4)[&theta=0.12010906602490876]:0.011619733765821344,(5[&theta=4.751266557457471E-4]:5.946617550127059E-4,9[&theta=4.047528758693039E-4]:5.946617550127059E-4)[&theta=0.06420701667500794]:0.011678516579562623)[&theta=0.17397061424917235]:0.02102051905349405)[&theta=0.25453480466430695]:0.007037971432333999)[&theta=0.026717392856095867]:0.04635302692361968,11[&theta=2.4213869441794517E-5]:0.08668469574402306)[&theta=0.021771479235881103]:0.0;
tree STATE_6110500 = (((1[&theta=0.0058481691328946825]:0.03690403769808801,2[&theta=0.003222748149015704]:0.03690403769808801)[&theta=0.029432753230733164]:0.0037827574222852045,((((3[&theta=5.1287753840458E-4]:7.298631167762495E-4,(10[&theta=1.4466540819036802E-4]:2.190421650776652E-4,13[&theta=1.4855780396750364E-4]:2.190421650776652E-4)[&theta=0.018086283740162183]:5.108209516985842E-4)[&theta=0.2446152514862905]:0.004434621199466349,(6[&theta=5.094729209691301E-4]:7.207642599501497E-4,7[&theta=4.72784146649683E-4]:7.207642599501497E-4)[&theta=0.4923104403196403]:0.004443720056292449)[&theta=0.5143191588652491]:0.024219555021371283,12[&theta=0.004862048228456341]:0.029384039337613882)[&theta=0.02974851367476186]:0.004202813972626493,((4[&theta=4.6877611894198263E-4]:6.591982446797284E-4,8[&theta=4.0584139168699674E-4]:6.591982446797284E-4)[&theta=0.12010906602490876]:0.011722047237581362,(5[&theta=4.710494201534465E-4]:5.998978395826654E-4,9[&theta=4.047528758693039E-4]:5.998978395826654E-4)[&theta=0.06420701667500794]:0.011781347642678424)[&theta=0.18294273873924075]:0.021205607827979284)[&theta=0.2044192153035077]:0.007099941810132841)[&theta=0.026717392856095867]:0.04676117217089642,11[&theta=4.3715731379620276E-5]:0.08744796729126963)[&theta=0.021549907469520985]:0.0;
tree STATE_6111000 = (((1[&theta=0.0054804641156596225]:0.037144453828793784,2[&theta=0.0031921588802028365]:0.037144453828793784)[&theta=0.028834108368628007]:0.0038074006851797557,((((3[&theta=5.1287753840458E-4]:7.346179045291703E-4,(10[&theta=1.4466540819036802E-4]:2.2046914361644216E-4,13[&theta=1.4855780396750364E-4]:2.2046914361644216E-4)[&theta=0.01570367423050121]:5.141487609127282E-4)[&theta=0.22550728130024675]:0.0044635111133192375,(6[&theta=5.094729209691301E-4]:7.254597720224561E-4,7[&theta=4.977417624045183E-4]:7.254597720224561E-4)[&theta=0.37361325620924224]:0.004472669245825952)[&theta=0.6594176256905999]:0.02437733644770977,12[&theta=0.005309665617203554]:0.029575465465558178)[&theta=0.027659490154506496]:0.004230193748293351,((4[&theta=4.688100219120857E-4]:6.63492676976012E-4,8[&theta=4.0412672762239906E-4]:6.63492676976012E-4)[&theta=0.1237391062389163]:0.011798412031695899,(5[&theta=4.5395611361030106E-4]:6.038059517136772E-4,9[&theta=4.1200323034174007E-4]:6.038059517136772E-4)[&theta=0.06420701667500794]:0.011858098756958233)[&theta=0.17924213528834398]:0.02134375450517962)[&theta=0.3886889625338728]:0.007146195300122012)[&theta=0.026717392856095867]:0.04706580388010301,11[&theta=3.245764826265981E-5]:0.08801765839407655)[&theta=0.0212722663353559]:0.0;
tree STATE_6111500 = (((1[&theta=0.005673537388899891]:0.037144453828793784,2[&theta=0.0031921588802028365]:0.037144453828793784)[&theta=0.031938787581763634]:0.0038074006851797557,((((3[&theta=5.1287753840458E-4]:7.346179045291703E-4,(10[&theta=1.4681989202114057E-4]:2.2046914361644216E-4,13[&theta=1.49175409987506E-4]:2.2046914361644216E-4)[&theta=0.014189901133209455]:5.141487609127282E-4)[&theta=0.26422846958210733]:0.0044635111133192375,(6[&theta=5.099247962299557E-4]:7.254597720224561E-4,7[&theta=4.879325958855424E-4]:7.254597720224561E-4)[&theta=0.50899173635574]:0.004472669245825952)[&theta=0.5892485029271363]:0.02437733644770977,12[&theta=0.005482873988294319]:0.029575465465558178)[&theta=0.027768867523588918]:0.004230193748293351,((4[&theta=4.688100219120857E-4]:6.63492676976012E-4,8[&theta=4.0412672762239906E-4]:6.63492676976012E-4)[&theta=0.11819140532066905]:0.011798412031695899,(5[&theta=4.647895020315625E-4]:6.038059517136772E-4,9[&theta=4.087366812142078E-4]:6.038059517136772E-4)[&theta=0.0647241299198937]:0.011858098756958233)[&theta=0.17924213528834398]:0.02134375450517962)[&theta=0.28382325713679524]:0.007146195300122012)[&theta=0.02657079871459058]:0.04993525381482408,11[&theta=1.0346869957146217E-5]:0.09088710832879762)[&theta=0.013967855851346394]:0.0;
tree STATE_6112000 = (((1[&theta=0.005673537388899891]:0.037144453828793784,2[&theta=0.003570453523666931]:0.037144453828793784)[&theta=0.027300930663290025]:0.0038074006851797557,((((3[&theta=5.290488319719697E-4]:7.346179045291703E-4,(10[&theta=1.4681989202114057E-4]:2.2046914361644216E-4,13[&theta=1.4348894412815125E-4]:2.2046914361644216E-4)[&theta=0.021665628834217285]:5.141487609127282E-4)[&theta=0.22315627565829185]:0.0042879814054559776,(6[&theta=5.042595998737576E-4]:7.254597720224561E-4,7[&theta=4.879325958855424E-4]:7.254597720224561E-4)[&theta=0.4566506511640608]:0.004297139537962692)[&theta=0.5745625566391447]:0.02455286615557303,12[&theta=0.005072898302019539]:0.029575465465558178)[&theta=0.029784253355968328]:0.004230193748293351,((4[&theta=4.688100219120857E-4]:6.63492676976012E-4,8[&theta=4.095134064847992E-4]:6.63492676976012E-4)[&theta=0.13202426629386768]:0.011798412031695899,(5[&theta=4.647895020315625E-4]:6.038059517136772E-4,9[&theta=3.9368419662450915E-4]:6.038059517136772E-4)[&theta=0.06344702669589289]:0.011858098756958233)[&theta=0.17924213528834398]:0.02134375450517962)[&theta=0.250588265786228]:0.007146195300122012)[&theta=0.02657079871459058]:0.04993525381482408,11[&theta=2.1447016991203976E-5]:0.09088710832879762)[&theta=0.014865825944264196]:0.0;
tree STATE_6112500 = (((1[&theta=0.005673537388899891]:0.03724318600833523,2[&theta=0.00365049520643685]:0.03724318600833523)[&theta=0.030761431595889063]:0.0038175209838862065,((((3[&theta=5.319964360305192E-4]:7.365705628500772E-4,(10[&theta=1.4014853766589684E-4]:2.2105516378438482E-4,13[&theta=1.4686869821746264E-4]:2.2105516378438482E-4)[&theta=0.01927020836437015]:5.155153990656924E-4)[&theta=0.2704670595578424]:0.004299379116455989,(6[&theta=5.042595998737576E-4]:7.273880874794973E-4,7[&theta=4.879325958855424E-4]:7.273880874794973E-4)[&theta=0.5582095129518161]:0.0043085615918265685)[&theta=0.5647924038043309]:0.024768951401551692,12[&theta=0.004831338518602732]:0.02980490108085776)[&theta=0.027924003436343586]:0.004090615596786432,((4[&theta=4.535691159700369E-4]:6.652562801887439E-4,8[&theta=3.8003242456533995E-4]:6.652562801887439E-4)[&theta=0.13202426629386768]:0.0118297729164295,(5[&theta=4.647895020315625E-4]:6.054109040413535E-4,9[&theta=3.9368419662450915E-4]:6.054109040413535E-4)[&theta=0.06344702669589289]:0.011889618292576891)[&theta=0.17114751759524982]:0.021400487481025948)[&theta=0.36820467773575805]:0.007165190314577248)[&theta=0.025631399186902652]:0.050067984705627254,11[&theta=2.3123968124207214E-5]:0.0911286916978487)[&theta=0.013969331054490882]:0.0;
tree STATE_6113000 = (((1[&theta=0.005484304808673658]:0.03720498635340399,2[&theta=0.003320249099236328]:0.03720498635340399)[&theta=0.02353113790745315]:0.003813605422412901,((((3[&theta=5.154002707581834E-4]:7.358150758912792E-4,(10[&theta=1.453204866064261E-4]:2.2082843154468213E-4,13[&theta=1.4686869821746264E-4]:2.2082843154468213E-4)[&theta=0.018206015952266678]:5.149866443465971E-4)[&theta=0.18800734775983985]:0.004294969321906444,(6[&theta=5.042595998737576E-4]:7.266420188177938E-4,7[&theta=4.8634503318150643E-4]:7.266420188177938E-4)[&theta=0.5868455416071222]:0.004304142378979929)[&theta=0.5838876238969989]:0.024743546340976683,12[&theta=0.004831338518602732]:0.029774330738774408)[&theta=0.028633364457167937]:0.004156619553998649,((4[&theta=4.6970703868679415E-4]:6.645739389857554E-4,8[&theta=3.976869787866522E-4]:6.645739389857554E-4)[&theta=0.13202426629386768]:0.011817639334645668,(5[&theta=4.647895020315625E-4]:6.047899451464615E-4,9[&theta=4.0354019530719194E-4]:6.047899451464615E-4)[&theta=0.060968734377789706]:0.011877423328484963)[&theta=0.18065051383536504]:0.021448737019141635)[&theta=0.35551314096412345]:0.007087641483043833)[&theta=0.02657821569847658]:0.05001663088916189,11[&theta=3.543345362817709E-5]:0.09103522266497878)[&theta=0.013512048668226497]:0.0;
tree STATE_6113500 = (((1[&theta=0.005419450121523679]:0.03720498635340399,2[&theta=0.0030427856278645226]:0.03720498635340399)[&theta=0.035553170566560835]:0.003813605422412901,((((3[&theta=5.154002707581834E-4]:7.358150758912792E-4,(10[&theta=1.4393125228748542E-4]:2.2082843154468213E-4,13[&theta=1.4686869821746264E-4]:2.2082843154468213E-4)[&theta=0.01675856864865086]:5.149866443465971E-4)[&theta=0.19210202357406495]:0.004294969321906444,(6[&theta=5.070854650360123E-4]:7.266420188177938E-4,7[&theta=4.7560655915144314E-4]:7.266420188177938E-4)[&theta=0.3685539274166086]:0.004304142378979929)[&theta=0.5838876238969989]:0.024743546340976683,12[&theta=0.005409583246720155]:0.029774330738774408)[&theta=0.030015814916030538]:0.004156619553998649,((4[&theta=4.6970703868679415E-4]:6.645739389857554E-4,8[&theta=3.976869787866522E-4]:6.645739389857554E-4)[&theta=0.1290851229501645]:0.011817639334645668,(5[&theta=4.647895020315625E-4]:6.047899451464615E-4,9[&theta=3.9907538234975834E-4]:6.047899451464615E-4)[&theta=0.06499826683194157]:0.011877423328484963)[&theta=0.1806467265928176]:0.021448737019141635)[&theta=0.2409126851574618]:0.007087641483043833)[&theta=0.02657821569847658]:0.05001663088916189,11[&theta=5.9905914254823015E-5]:0.09103522266497878)[&theta=0.014038265940873066]:0.0;
tree STATE_6114000 = (((1[&theta=0.005446833244862427]:0.03720498635340399,2[&theta=0.0034536257207597103]:0.03720498635340399)[&theta=0.032353271475880345]:0.003813605422412901,((((3[&theta=5.388567880148389E-4]:7.358150758912792E-4,(10[&theta=1.4393125228748542E-4]:2.2082843154468213E-4,13[&theta=1.4686869821746264E-4]:2.2082843154468213E-4)[&theta=0.01909475088228139]:5.149866443465971E-4)[&theta=0.2311345734389495]:0.004294969321906444,(6[&theta=5.070854650360123E-4]:7.266420188177938E-4,7[&theta=4.7492017897132364E-4]:7.266420188177938E-4)[&theta=0.46715497149307944]:0.004304142378979929)[&theta=0.556230105386536]:0.024743546340976683,12[&theta=0.005185670557164185]:0.029774330738774408)[&theta=0.02691776671252984]:0.004156619553998649,((4[&theta=4.5430191082931946E-4]:6.645739389857554E-4,8[&theta=4.007806733789604E-4]:6.645739389857554E-4)[&theta=0.1208742217872423]:0.011817639334645668,(5[&theta=4.647895020315625E-4]:6.047899451464615E-4,9[&theta=4.168196237364608E-4]:6.047899451464615E-4)[&theta=0.06098546503321675]:0.011877423328484963)[&theta=0.1806467265928176]:0.021448737019141635)[&theta=0.2773572967712879]:0.007087641483043833)[&theta=0.02657821569847658]:0.05001663088916189,11[&theta=4.4386943318499876E-5]:0.09103522266497878)[&theta=0.015560355647043698]:0.0;
tree STATE_6114500 = (((1[&theta=0.005315082666648512]:0.03704523561979742,2[&theta=0.003357724213822179]:0.03704523561979742)[&theta=0.03516136025846635]:0.003797230567221997,((((3[&theta=5.287496904420137E-4]:7.326556338461766E-4,(10[&theta=1.4569647107529266E-4]:2.198802386437264E-4,13[&theta=1.4802556820588824E-4]:2.198802386437264E-4)[&theta=0.020798910397006133]:5.127753952024502E-4)[&theta=0.20866432547082384]:0.004276527586879991,(6[&theta=5.070854650360123E-4]:7.235219640360808E-4,7[&theta=4.7492017897132364E-4]:7.235219640360808E-4)[&theta=0.4372455848642561]:0.004285661256690087)[&theta=0.565532388604303]:0.024637302526170458,12[&theta=0.004916447395845452]:0.029646485746896625)[&theta=0.02691776671252984]:0.004138771865068804,((4[&theta=4.5430191082931946E-4]:6.617203920638367E-4,8[&theta=4.0018379500215805E-4]:6.617203920638367E-4)[&theta=0.1261162493121081]:0.011766896766558827,(5[&theta=4.647895020315625E-4]:6.021930986781605E-4,9[&theta=4.0386623540031807E-4]:6.021930986781605E-4)[&theta=0.061368844132501654]:0.011826424059944505)[&theta=0.19113858050050847]:0.021356640453342762)[&theta=0.2984271849966117]:0.007057208575053986)[&theta=0.02657821569847658]:0.04980186952891907,11[&theta=5.1878230984099496E-5]:0.09064433571593848)[&theta=0.012376255566712546]:0.0;
tree STATE_6115000 = (((1[&theta=0.005934883311263532]:0.03708140622642711,2[&theta=0.003529522489173362]:0.03708140622642711)[&theta=0.023275097090852452]:0.0038009381461003924,((((3[&theta=5.49863220053057E-4]:7.590144323204697E-4,(10[&theta=1.4569647107529266E-4]:2.200949275634906E-4,13[&theta=1.4768424155790286E-4]:2.200949275634906E-4)[&theta=0.017604195315160998]:5.389195047569791E-4)[&theta=0.3369775509151897]:0.004255059706030638,(6[&theta=5.070854650360123E-4]:7.242284038227696E-4,7[&theta=4.848982353078996E-4]:7.242284038227696E-4)[&theta=0.43059606840593995]:0.004289845734528338)[&theta=0.48087161964568653]:0.024661358147984737,12[&theta=0.005056163788994125]:0.029675432286335846)[&theta=0.03145000238424816]:0.004142812921538196,((4[&theta=4.5430191082931946E-4]:6.62366489398615E-4,8[&theta=4.0018379500215805E-4]:6.62366489398615E-4)[&theta=0.12172347351117646]:0.011778385849758719,(5[&theta=4.647895020315625E-4]:6.027810741444513E-4,9[&theta=4.0386623540031807E-4]:6.027810741444513E-4)[&theta=0.061368844132501654]:0.011837971265012882)[&theta=0.1790056801847759]:0.021377492868716708)[&theta=0.4110860986627502]:0.007064099164653462)[&theta=0.026612265589177037]:0.04985049558843834,11[&theta=5.9946239851945724E-5]:0.09073283996096584)[&theta=0.016713569376551676]:0.0;
tree STATE_6115500 = (((1[&theta=0.005161927875239352]:0.03708140622642711,2[&theta=0.0034048629871942537]:0.03708140622642711)[&theta=0.028866610874957687]:0.0038009381461003924,((((3[&theta=5.352736982406259E-4]:7.590144323204697E-4,(10[&theta=1.4569647107529266E-4]:2.200949275634906E-4,13[&theta=1.4768424155790286E-4]:2.200949275634906E-4)[&theta=0.016258758010726175]:5.389195047569791E-4)[&theta=0.3087493143873943]:0.005383732466279338,(6[&theta=5.070854650360123E-4]:7.242284038227696E-4,7[&theta=4.963219881977535E-4]:7.242284038227696E-4)[&theta=0.3472977614979208]:0.005418518494777038)[&theta=0.5320252024462097]:0.02353268538773604,12[&theta=0.005530543143375811]:0.029675432286335846)[&theta=0.02793670851178793]:0.004142812921538196,((4[&theta=4.676859965660401E-4]:6.62366489398615E-4,8[&theta=3.9432340391881617E-4]:6.62366489398615E-4)[&theta=0.12544131746982998]:0.011778385849758719,(5[&theta=4.7917787333114683E-4]:6.027810741444513E-4,9[&theta=4.0386623540031807E-4]:6.027810741444513E-4)[&theta=0.061368844132501654]:0.011837971265012882)[&theta=0.1790056801847759]:0.021377492868716708)[&theta=0.31537041812570255]:0.007064099164653462)[&theta=0.026486200807179783]:0.050701072377388655,11[&theta=5.80661526102412E-5]:0.09158341674991616)[&theta=0.011442326371189956]:0.0;
tree STATE_6116000 = (((1[&theta=0.005766486910360129]:0.03743736420819179,2[&theta=0.003205292869818506]:0.03743736420819179)[&theta=0.034979419713313094]:0.003837424741647409,((((3[&theta=5.352736982406259E-4]:7.663004894837093E-4,(10[&theta=1.4569647107529266E-4]:2.2220769927807325E-4,13[&theta=1.4768424155790286E-4]:2.2220769927807325E-4)[&theta=0.019750215092009166]:5.440927902056361E-4)[&theta=0.290545236265106]:0.0054354128834500325,(6[&theta=5.194529258996037E-4]:7.31180537174651E-4,7[&theta=4.963219881977535E-4]:7.31180537174651E-4)[&theta=0.6069775267837201]:0.0054705328357590914)[&theta=0.596009598516296]:0.023758584242406545,12[&theta=0.004999653217998698]:0.029960297615340286)[&theta=0.028419595344882753]:0.00418258129810339,((4[&theta=4.676859965660401E-4]:6.687247876064876E-4,8[&theta=3.9432340391881617E-4]:6.687247876064876E-4)[&theta=0.14266933447476923]:0.011891450883752434,(5[&theta=4.7917787333114683E-4]:6.085673901565309E-4,9[&theta=4.0386623540031807E-4]:6.085673901565309E-4)[&theta=0.06332682099555925]:0.01195160828120239)[&theta=0.1920423885955644]:0.021582703242084757)[&theta=0.33313848376206834]:0.007131910036395524)[&theta=0.0266825551715541]:0.0511877705162499,11[&theta=7.02477820424421E-5]:0.0924625594660891)[&theta=0.01602005641214431]:0.0;
tree STATE_6116500 = (((1[&theta=0.005589833198243574]:0.03743736420819179,2[&theta=0.003240601785582937]:0.03743736420819179)[&theta=0.029565269118026444]:0.003837424741647409,((((3[&theta=5.54593549899903E-4]:7.663004894837093E-4,(10[&theta=1.4247258718785383E-4]:2.2220769927807325E-4,13[&theta=1.4768424155790286E-4]:2.2220769927807325E-4)[&theta=0.01906762737194915]:5.440927902056361E-4)[&theta=0.24454746893602003]:0.0054354128834500325,(6[&theta=4.987371255501158E-4]:7.31180537174651E-4,7[&theta=4.963219881977535E-4]:7.31180537174651E-4)[&theta=0.36021928735723063]:0.0054705328357590914)[&theta=0.596009598516296]:0.023758584242406545,12[&theta=0.00544952544059929]:0.029960297615340286)[&theta=0.028366725541138896]:0.00418258129810339,((4[&theta=4.676859965660401E-4]:6.687247876064876E-4,8[&theta=4.0206344048590364E-4]:6.687247876064876E-4)[&theta=0.12629456410017648]:0.011891450883752434,(5[&theta=4.7314942170519265E-4]:6.085673901565309E-4,9[&theta=4.0386623540031807E-4]:6.085673901565309E-4)[&theta=0.06332682099555925]:0.01195160828120239)[&theta=0.1962146772412803]:0.021582703242084757)[&theta=0.2798402850833902]:0.007131910036395524)[&theta=0.02711630591902601]:0.0511877705162499,11[&theta=3.2203157745132084E-5]:0.0924625594660891)[&theta=0.013234691605303201]:0.0;
tree STATE_6117000 = (((1[&theta=0.005512556213532459]:0.03732145224888205,2[&theta=0.0032677323633460756]:0.03732145224888205)[&theta=0.029533144735213884]:0.0038255434719609432,((((3[&theta=5.398839040497832E-4]:7.639279028170275E-4,(10[&theta=1.4686028613119877E-4]:2.2151970934230223E-4,13[&theta=1.4661413708693858E-4]:2.2151970934230223E-4)[&theta=0.022395200861039483]:5.424081934747253E-4)[&theta=0.25400452109502525]:0.00541858399150469,(6[&theta=4.987371255501158E-4]:7.289166873960783E-4,7[&theta=4.963219881977535E-4]:7.289166873960783E-4)[&theta=0.6804131064688501]:0.00545359520692564)[&theta=0.596009598516296]:0.023685023934190183,12[&theta=0.005202902571462653]:0.029867535828511902)[&theta=0.026812440834987964]:0.004111799849907189,((4[&theta=4.569829210513636E-4]:6.66654310637559E-4,8[&theta=4.007458724174343E-4]:6.66654310637559E-4)[&theta=0.11946471954243437]:0.011854633084205809,(5[&theta=4.7494324823796113E-4]:6.066831699381208E-4,9[&theta=4.182343998248871E-4]:6.066831699381208E-4)[&theta=0.06278220852644946]:0.011914604224905246)[&theta=0.18459246856621858]:0.021458048283575726)[&theta=0.25914989338092004]:0.007167660042423904)[&theta=0.025501255986447362]:0.05102928513944185,11[&theta=7.930719660324305E-5]:0.09217628086028484)[&theta=0.013896651006047912]:0.0;
tree STATE_6117500 = (((1[&theta=0.005897414672568844]:0.03732145224888205,2[&theta=0.0032692862026849697]:0.03732145224888205)[&theta=0.027995726668748156]:0.0038255434719609432,((((3[&theta=5.356676413166106E-4]:7.639279028170275E-4,(10[&theta=1.4519390460392018E-4]:2.2151970934230223E-4,13[&theta=1.4661413708693858E-4]:2.2151970934230223E-4)[&theta=0.021465041647532625]:5.424081934747253E-4)[&theta=0.28961033955012927]:0.00541858399150469,(6[&theta=4.987371255501158E-4]:7.289166873960783E-4,7[&theta=4.7698220144835483E-4]:7.289166873960783E-4)[&theta=0.41740214823054134]:0.00545359520692564)[&theta=0.4966903502345503]:0.023685023934190183,12[&theta=0.004551880298375459]:0.029867535828511902)[&theta=0.028197236015749857]:0.004111799849907189,((4[&theta=4.569829210513636E-4]:6.66654310637559E-4,8[&theta=4.007458724174343E-4]:6.66654310637559E-4)[&theta=0.14121240015908068]:0.011854633084205809,(5[&theta=4.7256943907715966E-4]:6.066831699381208E-4,9[&theta=4.11150071978161E-4]:6.066831699381208E-4)[&theta=0.06457625853462401]:0.011914604224905246)[&theta=0.1799135629347285]:0.021458048283575726)[&theta=0.3056400406517791]:0.007167660042423904)[&theta=0.025501255986447362]:0.05102928513944185,11[&theta=4.079518857722897E-5]:0.09217628086028484)[&theta=0.011276045831515352]:0.0;
tree STATE_6118000 = (((1[&theta=0.005734252976467569]:0.0369471368503248,2[&theta=0.003260256584195368]:0.0369471368503248)[&theta=0.028502709468694692]:0.0037871751946534082,((((3[&theta=5.356676413166106E-4]:7.562660901012448E-4,(10[&theta=1.4519390460392018E-4]:2.192979780511992E-4,13[&theta=1.5411382148114043E-4]:2.192979780511992E-4)[&theta=0.01759820601255013]:5.369681120500456E-4)[&theta=0.2517218588263997]:0.005364238318863918,(6[&theta=5.002731425743094E-4]:7.216060195651966E-4,7[&theta=5.074440978594854E-4]:7.216060195651966E-4)[&theta=0.5514909487962172]:0.005398898389399966)[&theta=0.5195083142418307]:0.02344747505440269,12[&theta=0.005444243859735197]:0.029567979463367852)[&theta=0.029795719686313355]:0.004070560565075994,((4[&theta=4.569829210513636E-4]:6.599681031362504E-4,8[&theta=3.909474863224797E-4]:6.599681031362504E-4)[&theta=0.13072641252262845]:0.011735737075602678,(5[&theta=4.7256943907715966E-4]:6.005984428208858E-4,9[&theta=3.987855420727064E-4]:6.005984428208858E-4)[&theta=0.06457625853462401]:0.011795106735918041)[&theta=0.17914770941429417]:0.02124283484970492)[&theta=0.3151980163185913]:0.007095772016534364)[&theta=0.026729933844495634]:0.05051748707012546,11[&theta=3.769883907453236E-5]:0.09125179911510367)[&theta=0.012312167648701097]:0.0;
tree STATE_6118500 = (((1[&theta=0.005171690656632475]:0.0369471368503248,2[&theta=0.003122299026230882]:0.0369471368503248)[&theta=0.027974261559779962]:0.0037871751946534082,((((3[&theta=5.34211477689429E-4]:7.562660901012448E-4,(10[&theta=1.4519390460392018E-4]:2.192979780511992E-4,13[&theta=1.50542781911544E-4]:2.192979780511992E-4)[&theta=0.019157289647859437]:5.369681120500456E-4)[&theta=0.28395149367768924]:0.005364238318863918,(6[&theta=5.054869671290029E-4]:7.216060195651966E-4,7[&theta=4.820912785819016E-4]:7.216060195651966E-4)[&theta=0.3597690479128067]:0.005398898389399966)[&theta=0.5150233686791638]:0.02344747505440269,12[&theta=0.0051941092187478615]:0.029567979463367852)[&theta=0.027403617444339407]:0.004070560565075994,((4[&theta=4.569829210513636E-4]:6.599681031362504E-4,8[&theta=3.909474863224797E-4]:6.599681031362504E-4)[&theta=0.13430881050744026]:0.011735737075602678,(5[&theta=4.564289279708867E-4]:6.005984428208858E-4,9[&theta=3.987855420727064E-4]:6.005984428208858E-4)[&theta=0.06457625853462401]:0.011795106735918041)[&theta=0.18836520873428586]:0.02124283484970492)[&theta=0.18754777326288372]:0.007095772016534364)[&theta=0.02603221007721906]:0.05051748707012546,11[&theta=3.4882473657500445E-5]:0.09125179911510367)[&theta=0.011665187229729384]:0.0;
tree STATE_6119000 = (((1[&theta=0.006157327510948348]:0.0369471368503248,2[&theta=0.003609616102324851]:0.0369471368503248)[&theta=0.03001574324458961]:0.0037871751946534082,((((3[&theta=5.34211477689429E-4]:7.562660901012448E-4,(10[&theta=1.4519390460392018E-4]:2.192979780511992E-4,13[&theta=1.4927831670565438E-4]:2.192979780511992E-4)[&theta=0.020203409875471194]:5.369681120500456E-4)[&theta=0.24919118334465992]:0.005364238318863918,(6[&theta=5.054115243298368E-4]:7.216060195651966E-4,7[&theta=4.931323040639402E-4]:7.216060195651966E-4)[&theta=0.5383677720635819]:0.005398898389399966)[&theta=0.5637243071125271]:0.02344747505440269,12[&theta=0.0051941092187478615]:0.029567979463367852)[&theta=0.027403617444339407]:0.004070560565075994,((4[&theta=4.569829210513636E-4]:6.599681031362504E-4,8[&theta=3.909474863224797E-4]:6.599681031362504E-4)[&theta=0.133473101253653]:0.011735737075602678,(5[&theta=4.564289279708867E-4]:6.005984428208858E-4,9[&theta=3.987855420727064E-4]:6.005984428208858E-4)[&theta=0.0648375624311843]:0.011795106735918041)[&theta=0.18167766261681936]:0.02124283484970492)[&theta=0.2871018301366328]:0.007095772016534364)[&theta=0.02603221007721906]:0.05051748707012546,11[&theta=7.539657267415045E-5]:0.09125179911510367)[&theta=0.013496304188880542]:0.0;
tree STATE_6119500 = (((1[&theta=0.005608353237153862]:0.03707000427591447,2[&theta=0.003418784427432481]:0.03707000427591447)[&theta=0.030740245236594826]:0.003799769417266896,((((3[&theta=5.438133707941019E-4]:7.587810472934064E-4,(10[&theta=1.4519390460392018E-4]:2.2002725182711648E-4,13[&theta=1.4927831670565438E-4]:2.2002725182711648E-4)[&theta=0.014787297312653023]:5.3875379546629E-4)[&theta=0.3139788814422359]:0.005382077053030472,(6[&theta=5.054115243298368E-4]:7.240057149535878E-4,7[&theta=4.931323040639402E-4]:7.240057149535878E-4)[&theta=0.640753566199035]:0.005416852385370291)[&theta=0.5246818639877766]:0.023525449456267257,12[&theta=0.005049355473332376]:0.029666307556591134)[&theta=0.0275594821774194]:0.00408409718360651,((4[&theta=4.6011047675348794E-4]:6.621628220973472E-4,8[&theta=3.909474863224797E-4]:6.621628220973472E-4)[&theta=0.11662532197432922]:0.011774764180942879,(5[&theta=4.715371754205696E-4]:6.025957284233266E-4,9[&theta=3.987855420727064E-4]:6.025957284233266E-4)[&theta=0.06581213233319251]:0.0118343312746169)[&theta=0.19741914240095748]:0.021313477737157416)[&theta=0.26554061423337727]:0.007119368952983721)[&theta=0.026321514241235695]:0.05068548259326194,11[&theta=5.1428768374759784E-5]:0.0915552562864433)[&theta=0.010659528540438291]:0.0;
tree STATE_6120000 = (((1[&theta=0.005608353237153862]:0.03707000427591447,2[&theta=0.0033547522509233324]:0.03707000427591447)[&theta=0.03667974677132081]:0.003799769417266896,((((3[&theta=5.262158790809804E-4]:7.587810472934064E-4,(10[&theta=1.4519390460392018E-4]:2.2002725182711648E-4,13[&theta=1.4927831670565438E-4]:2.2002725182711648E-4)[&theta=0.02091371018739369]:5.3875379546629E-4)[&theta=0.24638047014050882]:0.005382077053030472,(6[&theta=4.932297599955067E-4]:7.240057149535878E-4,7[&theta=4.931323040639402E-4]:7.240057149535878E-4)[&theta=0.44768334231326035]:0.005416852385370291)[&theta=0.4605026120293236]:0.023525449456267257,12[&theta=0.0047855829353978955]:0.029666307556591134)[&theta=0.027530532404021358]:0.00408409718360651,((4[&theta=4.6011047675348794E-4]:6.621628220973472E-4,8[&theta=3.959350725288892E-4]:6.621628220973472E-4)[&theta=0.12188853881211857]:0.011774764180942879,(5[&theta=4.721908226223581E-4]:6.025957284233266E-4,9[&theta=3.987855420727064E-4]:6.025957284233266E-4)[&theta=0.06695973372159117]:0.0118343312746169)[&theta=0.18731589901543444]:0.021313477737157416)[&theta=0.2121908592626297]:0.007119368952983721)[&theta=0.026157145541413695]:0.05068548259326194,11[&theta=4.326307862353798E-5]:0.0915552562864433)[&theta=0.011327489445568648]:0.0;
tree STATE_6120500 = (((1[&theta=0.005608353237153862]:0.03707000427591447,2[&theta=0.003231494328596499]:0.03707000427591447)[&theta=0.032735127194389306]:0.003799769417266896,((((3[&theta=5.262158790809804E-4]:7.587810472934064E-4,(10[&theta=1.4511902089606456E-4]:2.2002725182711648E-4,13[&theta=1.4807970123906718E-4]:2.2002725182711648E-4)[&theta=0.013102855437965416]:5.3875379546629E-4)[&theta=0.34218405340472935]:0.005216352930924003,(6[&theta=5.000289883642388E-4]:7.240057149535878E-4,7[&theta=4.931323040639402E-4]:7.240057149535878E-4)[&theta=0.9600426263283652]:0.005251128263263822)[&theta=0.48043557729888475]:0.023691173578373723,12[&theta=0.00488562252734483]:0.029666307556591134)[&theta=0.029408139692314435]:0.00408409718360651,((4[&theta=4.6927816827642703E-4]:6.621628220973472E-4,8[&theta=3.8523738247741223E-4]:6.621628220973472E-4)[&theta=0.12293996485166987]:0.011774764180942879,(5[&theta=4.4288880087291525E-4]:6.025957284233266E-4,9[&theta=3.987855420727064E-4]:6.025957284233266E-4)[&theta=0.06720166638347191]:0.0118343312746169)[&theta=0.18109375640107064]:0.021313477737157416)[&theta=0.27432637761397916]:0.007119368952983721)[&theta=0.0271419475187658]:0.05068548259326194,11[&theta=7.41633956373357E-5]:0.0915552562864433)[&theta=0.010967299643396898]:0.0;
tree STATE_6121000 = (((1[&theta=0.005717377243735521]:0.037548829924356264,2[&theta=0.0030690380531878344]:0.037548829924356264)[&theta=0.026377327715289875]:0.0033234948594696515,((((3[&theta=5.234939293942588E-4]:7.588284103946935E-4,(10[&theta=1.4511902089606456E-4]:2.200409859247872E-4,13[&theta=1.4807970123906718E-4]:2.200409859247872E-4)[&theta=0.016357946187575006]:5.387874244699063E-4)[&theta=0.2553707557683327]:0.005216678535593621,(6[&theta=5.000289883642388E-4]:7.240509073791657E-4,7[&theta=4.841840105507033E-4]:7.240509073791657E-4)[&theta=0.5942129745009358]:0.005251456038609149)[&theta=0.490275603415367]:0.023692652381063654,12[&theta=0.00513179411524409]:0.02966815932705197)[&theta=0.029408139692314435]:0.004084352112889815,((4[&theta=4.5707483708506914E-4]:6.622041542905055E-4,8[&theta=3.8523738247741223E-4]:6.622041542905055E-4)[&theta=0.1325491504400989]:0.011775499161541726,(5[&theta=4.725652827359167E-4]:6.026333424394149E-4,9[&theta=3.987855420727064E-4]:6.026333424394149E-4)[&theta=0.0597865205501344]:0.011835069973392816)[&theta=0.18109375640107064]:0.021314808124109554)[&theta=0.2007936113970521]:0.007119813343884132)[&theta=0.02649269840370745]:0.05068864638030487,11[&theta=1.0537168045187179E-4]:0.09156097116413078)[&theta=0.010276130150308828]:0.0;
tree STATE_6121500 = (((1[&theta=0.005780432912153047]:0.037548829924356264,2[&theta=0.0030413681887691522]:0.037548829924356264)[&theta=0.0313192587267456]:0.0033234948594696515,((((3[&theta=5.234939293942588E-4]:7.588284103946935E-4,(10[&theta=1.4511902089606456E-4]:2.200409859247872E-4,13[&theta=1.4807970123906718E-4]:2.200409859247872E-4)[&theta=0.015052181893231868]:5.387874244699063E-4)[&theta=0.3103796219461837]:0.005216678535593621,(6[&theta=5.000289883642388E-4]:7.240509073791657E-4,7[&theta=4.889676018504823E-4]:7.240509073791657E-4)[&theta=0.4715393070246988]:0.005251456038609149)[&theta=0.5169496653223924]:0.023692652381063654,12[&theta=0.004913366567477378]:0.02966815932705197)[&theta=0.029517475006994906]:0.004084352112889815,((4[&theta=4.5707483708506914E-4]:6.622041542905055E-4,8[&theta=3.9005670831581676E-4]:6.622041542905055E-4)[&theta=0.13890679356621968]:0.011775499161541726,(5[&theta=4.725652827359167E-4]:6.026333424394149E-4,9[&theta=3.987855420727064E-4]:6.026333424394149E-4)[&theta=0.06566681663255718]:0.011835069973392816)[&theta=0.17259461935470416]:0.021314808124109554)[&theta=0.2402188511967978]:0.007119813343884132)[&theta=0.02649269840370745]:0.05068864638030487,11[&theta=6.672516585081652E-5]:0.09156097116413078)[&theta=0.011057110285496944]:0.0;
tree STATE_6122000 = (((1[&theta=0.005327173394624999]:0.03679291463915194,2[&theta=0.003249069672453833]:0.03679291463915194)[&theta=0.024667841809815367]:0.003378259088464994,((((3[&theta=5.162464051405934E-4]:7.458109629105181E-4,(10[&theta=1.4511902089606456E-4]:2.1626625643468778E-4,13[&theta=1.4074957591684207E-4]:2.1626625643468778E-4)[&theta=0.01820605520998326]:5.295447064758304E-4)[&theta=0.2536305386165755]:0.005127188160762249,(6[&theta=5.000289883642388E-4]:7.116300563230286E-4,7[&theta=4.969352875351732E-4]:7.116300563230286E-4)[&theta=0.5167117225538128]:0.005161369067349739)[&theta=0.5169834402668249]:0.02328621285678319,12[&theta=0.005017839547219849]:0.029159211980455957)[&theta=0.02892289691570648]:0.0040142864189752075,((4[&theta=4.4820979831753776E-4]:6.508442635903196E-4,8[&theta=3.9005670831581676E-4]:6.508442635903196E-4)[&theta=0.13127700862044533]:0.012339909122802254,(5[&theta=4.479208774137314E-4]:5.922953690847564E-4,9[&theta=3.952845728541925E-4]:5.922953690847564E-4)[&theta=0.06573654422916198]:0.012398458017307816)[&theta=0.17259461935470416]:0.020182745013038593)[&theta=0.3862392952833905]:0.006997675328185772)[&theta=0.02628460536902958]:0.04981909961154809,11[&theta=3.834344088137358E-5]:0.08999027333916503)[&theta=0.01260716198793002]:0.0;
tree STATE_6122500 = (((1[&theta=0.0053415514066379784]:0.03665914721836756,2[&theta=0.003066247293921577]:0.03665914721836756)[&theta=0.03140878114285237]:0.003365976805056972,((((3[&theta=5.221333028002301E-4]:7.430994297286622E-4,(10[&theta=1.3926893028571056E-4]:2.154799806093098E-4,13[&theta=1.4081876361908804E-4]:2.154799806093098E-4)[&theta=0.016954240093506066]:5.276194491193524E-4)[&theta=0.23371559596184754]:0.005108547323447026,(6[&theta=4.982224254992274E-4]:7.090427941253859E-4,7[&theta=4.8142700652950115E-4]:7.090427941253859E-4)[&theta=0.45438601409408386]:0.005142603959050302)[&theta=0.529890040649986]:0.023201551539129023,12[&theta=0.005027859034098561]:0.02905319829230471)[&theta=0.027925782282095087]:0.0039996917410101,((4[&theta=4.605868710618231E-4]:6.484779993427968E-4,8[&theta=3.965570873870768E-4]:6.484779993427968E-4)[&theta=0.13127700862044533]:0.011392609750543736,(5[&theta=4.392381604495907E-4]:5.901419701316687E-4,9[&theta=3.952845728541925E-4]:5.901419701316687E-4)[&theta=0.06395500859362713]:0.011450945779754865)[&theta=0.1896679650141036]:0.021011802283428277)[&theta=0.24155874060289015]:0.006972233990109725)[&theta=0.02669303684213823]:0.04963797309503816,11[&theta=4.624352331135519E-5]:0.0896630971184627)[&theta=0.01239686649876238]:0.0;
tree STATE_6123000 = (((1[&theta=0.00533684310518245]:0.03665914721836756,2[&theta=0.0034004864298438197]:0.03665914721836756)[&theta=0.025463124310308494]:0.003365976805056972,((((3[&theta=5.222125894309117E-4]:7.430994297286622E-4,(10[&theta=1.3926893028571056E-4]:2.154799806093098E-4,13[&theta=1.4568677766871758E-4]:2.154799806093098E-4)[&theta=0.020404718056439175]:5.276194491193524E-4)[&theta=0.34203354837611005]:0.005108547323447026,(6[&theta=4.8650248345857806E-4]:7.090427941253859E-4,7[&theta=4.8142700652950115E-4]:7.090427941253859E-4)[&theta=0.514091046418281]:0.005142603959050302)[&theta=0.49328064784727843]:0.023201551539129023,12[&theta=0.005027859034098561]:0.02905319829230471)[&theta=0.02720213084980599]:0.0039996917410101,((4[&theta=4.490681980250364E-4]:6.484779993427968E-4,8[&theta=3.965570873870768E-4]:6.484779993427968E-4)[&theta=0.13548252717414272]:0.011392609750543736,(5[&theta=4.407138103086112E-4]:5.901419701316687E-4,9[&theta=3.952845728541925E-4]:5.901419701316687E-4)[&theta=0.06425771222072238]:0.011450945779754865)[&theta=0.17523737351677002]:0.021011802283428277)[&theta=0.46418877714619533]:0.006972233990109725)[&theta=0.026604524026088115]:0.04963797309503816,11[&theta=4.5734210531017085E-5]:0.0896630971184627)[&theta=0.01696172982962174]:0.0;
tree STATE_6123500 = (((1[&theta=0.0057230614010318785]:0.03646482667948469,2[&theta=0.003322628627446519]:0.03646482667948469)[&theta=0.02628922674115572]:0.0033481346435159584,((((3[&theta=5.180401723356446E-4]:7.391604542590942E-4,(10[&theta=1.3926893028571056E-4]:2.143377776633151E-4,13[&theta=1.4680203999487462E-4]:2.143377776633151E-4)[&theta=0.01939772838849114]:5.248226765957791E-4)[&theta=0.28828553853003375]:0.005081468251943052,(6[&theta=4.977663889641871E-4]:7.052843439621909E-4,7[&theta=4.834343486444758E-4]:7.052843439621909E-4)[&theta=0.5895161745646899]:0.005115344362239955)[&theta=0.49328064784727843]:0.023078566190584324,12[&theta=0.005027859034098561]:0.02889919489678647)[&theta=0.027297294808836033]:0.003978490422554746,((4[&theta=4.490681980250364E-4]:6.450405872956655E-4,8[&theta=3.965570873870768E-4]:6.450405872956655E-4)[&theta=0.11518054171929688]:0.011332220509822428,(5[&theta=4.407138103086112E-4]:5.870137820979893E-4,9[&theta=3.941804076575737E-4]:5.870137820979893E-4)[&theta=0.06425771222072238]:0.011390247315020103)[&theta=0.18020245379286676]:0.020900424222223123)[&theta=0.24727280067142096]:0.006935276003659431)[&theta=0.026604524026088115]:0.049374855199157366,11[&theta=2.904228101440365E-5]:0.08918781652215801)[&theta=0.011877325178827608]:0.0;
tree STATE_6124000 = (((1[&theta=0.005199314778687772]:0.03646482667948469,2[&theta=0.0030031909065859333]:0.03646482667948469)[&theta=0.02265974423907067]:0.0033481346435159584,((((3[&theta=5.299246832620109E-4]:7.391604542590942E-4,(10[&theta=1.3926893028571056E-4]:2.143377776633151E-4,13[&theta=1.4680203999487462E-4]:2.143377776633151E-4)[&theta=0.015605931568122578]:5.248226765957791E-4)[&theta=0.2847124296984272]:0.005081468251943052,(6[&theta=4.977663889641871E-4]:7.052843439621909E-4,7[&theta=4.845746886679376E-4]:7.052843439621909E-4)[&theta=0.5126854536596851]:0.005115344362239955)[&theta=0.5297659110884412]:0.023078566190584324,12[&theta=0.004498570765829186]:0.02889919489678647)[&theta=0.027297294808836033]:0.003978490422554746,((4[&theta=4.490681980250364E-4]:6.450405872956655E-4,8[&theta=3.965570873870768E-4]:6.450405872956655E-4)[&theta=0.1243260317599534]:0.011332220509822428,(5[&theta=4.533787301134862E-4]:5.870137820979893E-4,9[&theta=3.941804076575737E-4]:5.870137820979893E-4)[&theta=0.057129844322732805]:0.011390247315020103)[&theta=0.18020245379286676]:0.020900424222223123)[&theta=0.3108218749563113]:0.006935276003659431)[&theta=0.026604524026088115]:0.049374855199157366,11[&theta=2.663484165343767E-5]:0.08918781652215801)[&theta=0.011500200014162295]:0.0;
tree STATE_6124500 = (((1[&theta=0.005501217332184837]:0.03641045146057421,2[&theta=0.003049890703112032]:0.03641045146057421)[&theta=0.02391564452472098]:0.0033431420089483146,((((3[&theta=5.188576950033161E-4]:7.380582411082245E-4,(10[&theta=1.3926893028571056E-4]:2.140181638150533E-4,13[&theta=1.4064566584628564E-4]:2.140181638150533E-4)[&theta=0.015228906464475875]:5.240400772931712E-4)[&theta=0.3171241457986292]:0.005147070591772365,(6[&theta=4.959790767667968E-4]:7.042326458166282E-4,7[&theta=4.845746886679376E-4]:7.042326458166282E-4)[&theta=0.5845113203281691]:0.005180896187063961)[&theta=0.5297659110884412]:0.02297097248052863,12[&theta=0.00492889620574987]:0.028856101313409217)[&theta=0.027297294808836033]:0.003972557820994309,((4[&theta=4.490681980250364E-4]:6.440787227721168E-4,8[&theta=3.6988216206042496E-4]:6.440787227721168E-4)[&theta=0.10762017972991311]:0.01131532225396673,(5[&theta=4.533787301134862E-4]:5.861384453471635E-4,9[&theta=3.763395412758124E-4]:5.861384453471635E-4)[&theta=0.06117572696289552]:0.011373262531391684)[&theta=0.17961967540382673]:0.020869258157664678)[&theta=0.25920037941258317]:0.006924934335118996)[&theta=0.026604524026088115]:0.04930122894600866,11[&theta=1.1226029011942192E-5]:0.08905482241553118)[&theta=0.016255342766946058]:0.0;
tree STATE_6125000 = (((1[&theta=0.00535333562279206]:0.03641045146057421,2[&theta=0.003391174579064461]:0.03641045146057421)[&theta=0.022268352909126207]:0.0033431420089483146,((((3[&theta=5.188576950033161E-4]:7.380582411082245E-4,(10[&theta=1.3926893028571056E-4]:2.140181638150533E-4,13[&theta=1.4135131273660293E-4]:2.140181638150533E-4)[&theta=0.019918414325367343]:5.240400772931712E-4)[&theta=0.2542447644247977]:0.005147070591772365,(6[&theta=4.959790767667968E-4]:7.042326458166282E-4,7[&theta=4.6974351849650577E-4]:7.042326458166282E-4)[&theta=0.4527654062306379]:0.005180896187063961)[&theta=0.5238510776193098]:0.02297097248052863,12[&theta=0.005242456789041915]:0.028856101313409217)[&theta=0.029596178261946597]:0.003972557820994309,((4[&theta=4.6155395129442834E-4]:6.440787227721168E-4,8[&theta=3.6988216206042496E-4]:6.440787227721168E-4)[&theta=0.11946918700425285]:0.011125653647511745,(5[&theta=4.5674872324414614E-4]:5.861384453471635E-4,9[&theta=3.9385080780351283E-4]:5.861384453471635E-4)[&theta=0.06221815074281052]:0.011183593924936699)[&theta=0.18249726053035778]:0.021058926764119662)[&theta=0.3323674637349718]:0.006924934335118996)[&theta=0.026709307794954847]:0.04930122894600866,11[&theta=7.50502832471794E-5]:0.08905482241553118)[&theta=0.0156941555805958]:0.0;
tree STATE_6125500 = (((1[&theta=0.00535333562279206]:0.03654497378674016,2[&theta=0.00335571329801771]:0.03654497378674016)[&theta=0.02448779252544567]:0.003355493606407467,((((3[&theta=5.188576950033161E-4]:7.407850766034487E-4,(10[&theta=1.3926893028571056E-4]:2.1480887692305588E-4,13[&theta=1.4755191351930021E-4]:2.1480887692305588E-4)[&theta=0.014874625310833771]:5.259761996803928E-4)[&theta=0.2909727025363559]:0.005166086997259546,(6[&theta=4.959790767667968E-4]:7.068345090146124E-4,7[&theta=4.6974351849650577E-4]:7.068345090146124E-4)[&theta=0.419804652293811]:0.005200037564848382)[&theta=0.582977613326388]:0.02305584120718314,12[&theta=0.004899548531613812]:0.028962713281046135)[&theta=0.026603357072010676]:0.00398723486281807,((4[&theta=4.6155395129442834E-4]:6.46458340836318E-4,8[&theta=3.9485390139874956E-4]:6.46458340836318E-4)[&theta=0.12216323298584963]:0.011166758570651757,(5[&theta=4.5833902336279183E-4]:5.883039968292365E-4,9[&theta=3.9385080780351283E-4]:5.883039968292365E-4)[&theta=0.06221815074281052]:0.011224912914658838)[&theta=0.18249726053035778]:0.02113673123237613)[&theta=0.3488103406297519]:0.0069505192492834225)[&theta=0.027485093613799062]:0.04948337763504205,11[&theta=4.3100344737308745E-5]:0.08938384502818968)[&theta=0.015302631056612642]:0.0;
tree STATE_6126000 = (((1[&theta=0.00535333562279206]:0.0366681558727209,2[&theta=0.003367057206625779]:0.0366681558727209)[&theta=0.026864104102730962]:0.003366803963458051,((((3[&theta=5.188576950033161E-4]:7.432820397024489E-4,(10[&theta=1.3926893028571056E-4]:2.1553293286850477E-4,13[&theta=1.399934479620371E-4]:2.1553293286850477E-4)[&theta=0.015948471430709685]:5.277491068339441E-4)[&theta=0.3118667786385081]:0.005183500318620617,(6[&theta=4.959790767667968E-4]:7.09217034988545E-4,7[&theta=4.6974351849650577E-4]:7.09217034988545E-4)[&theta=0.5115256499895805]:0.005217565323334521)[&theta=0.5453636238860635]:0.023133555495077146,12[&theta=0.004990693509702747]:0.029060337853400214)[&theta=0.026876071171799486]:0.0040006746291334945,((4[&theta=4.6155395129442834E-4]:6.4863735695461E-4,8[&theta=3.9485390139874956E-4]:6.4863735695461E-4)[&theta=0.13132682986521596]:0.011204398346299245,(5[&theta=4.5833902336279183E-4]:5.902869921911467E-4,9[&theta=3.9385080780351283E-4]:5.902869921911467E-4)[&theta=0.05780575059100764]:0.011262748711062708)[&theta=0.1876297220836333]:0.021207976779279852)[&theta=0.33885974574550937]:0.006973947353645246)[&theta=0.025846334186010574]:0.049650171178636515,11[&theta=3.9837050116410416E-5]:0.08968513101481547)[&theta=0.013525971081414833]:0.0;
tree STATE_6126500 = (((1[&theta=0.005733969660782677]:0.0370489238708738,2[&theta=0.003392563525575159]:0.0370489238708738)[&theta=0.025074027500309487]:0.0034017653945643544,((((3[&theta=5.1641950176819E-4]:7.51000399341338E-4,(10[&theta=1.3926893028571056E-4]:2.1777106133259307E-4,13[&theta=1.4909006814375604E-4]:2.1777106133259307E-4)[&theta=0.022771745174084902]:5.33229338008745E-4)[&theta=0.2519534293568087]:0.0052373266153833194,(6[&theta=4.959790767667968E-4]:7.165816581674658E-4,7[&theta=4.817168783588284E-4]:7.165816581674658E-4)[&theta=0.43693969146934764]:0.005271745356557191)[&theta=0.561179709252965]:0.023373778037126845,12[&theta=0.005015701530467062]:0.0293621050518515)[&theta=0.02868308101672287]:0.00404221827466298,((4[&theta=4.5940482278983427E-4]:6.553729110629783E-4,8[&theta=3.9482047924947836E-4]:6.553729110629783E-4)[&theta=0.12349599410280124]:0.011320746611634343,(5[&theta=4.5717373983143663E-4]:5.964166267746937E-4,9[&theta=3.9647516631959376E-4]:5.964166267746937E-4)[&theta=0.060851083886476705]:0.011379702895922628)[&theta=0.18691609895235614]:0.02142820380381716)[&theta=0.3846519773822423]:0.007046365938923674)[&theta=0.026069504929946686]:0.050165746501084144,11[&theta=7.480442072100478E-5]:0.0906164357665223)[&theta=0.015447168439165208]:0.0;
tree STATE_6127000 = (((1[&theta=0.005982892086302678]:0.03619256243507344,2[&theta=0.0032405979131781607]:0.03619256243507344)[&theta=0.025505643011813583]:0.003323135831457519,((((3[&theta=5.1641950176819E-4]:7.336415205110628E-4,(10[&theta=1.381970131484378E-4]:2.1273742690346574E-4,13[&theta=1.3849532466973856E-4]:2.1273742690346574E-4)[&theta=0.02087254932023066]:5.20904093607597E-4)[&theta=0.2721467562736723]:0.005116269265492758,(6[&theta=4.959790767667968E-4]:7.000183458349604E-4,7[&theta=4.817168783588284E-4]:7.000183458349604E-4)[&theta=0.46888508260530964]:0.00514989244016886)[&theta=0.48840671874406855]:0.022833508576407396,12[&theta=0.005125402990228502]:0.028683419362411217)[&theta=0.028306120844050812]:0.003948785065710041,((4[&theta=4.348641794707908E-4]:6.402243985431916E-4,8[&theta=3.8445829980382533E-4]:6.402243985431916E-4)[&theta=0.1243153226551382]:0.011059075021483442,(5[&theta=4.4309766298970604E-4]:5.826308498754754E-4,9[&theta=3.882480696355044E-4]:5.826308498754754E-4)[&theta=0.060851083886476705]:0.011116668570151157)[&theta=0.1828417127452575]:0.020932905008094624)[&theta=0.40362113987508946]:0.0068834938384097)[&theta=0.02661792824734487]:0.04900619836275242,11[&theta=3.4319685823413686E-5]:0.08852189662928338)[&theta=0.014282976021147097]:0.0;
tree STATE_6127500 = (((1[&theta=0.005111179078104355]:0.03733938783536062,2[&theta=0.0032510858731059676]:0.03733938783536062)[&theta=0.017038959954547923]:0.0021763104311703363,((((3[&theta=5.1641950176819E-4]:7.336415205110628E-4,(10[&theta=1.381970131484378E-4]:2.1273742690346574E-4,13[&theta=1.401181940092844E-4]:2.1273742690346574E-4)[&theta=0.017212489802756924]:5.20904093607597E-4)[&theta=0.2558441620184087]:0.005116269265492758,(6[&theta=4.959790767667968E-4]:7.000183458349604E-4,7[&theta=4.879101391840302E-4]:7.000183458349604E-4)[&theta=0.4413861450560787]:0.00514989244016886)[&theta=0.5063924697177751]:0.022833508576407396,12[&theta=0.005084684241542714]:0.028683419362411217)[&theta=0.02687995499534329]:0.003948785065710041,((4[&theta=4.4651196632106057E-4]:6.402243985431916E-4,8[&theta=3.8445829980382533E-4]:6.402243985431916E-4)[&theta=0.11944260846078028]:0.011059075021483442,(5[&theta=4.4309766298970604E-4]:5.826308498754754E-4,9[&theta=3.882480696355044E-4]:5.826308498754754E-4)[&theta=0.060378999744796984]:0.011116668570151157)[&theta=0.1828417127452575]:0.020932905008094624)[&theta=0.2556915826932097]:0.0068834938384097)[&theta=0.026865862423610186]:0.04900619836275242,11[&theta=4.197949696502816E-5]:0.08852189662928338)[&theta=0.0151838219381056]:0.0;
tree STATE_6128000 = (((1[&theta=0.005082186652405731]:0.03733938783536062,2[&theta=0.0030014733916610098]:0.03733938783536062)[&theta=0.014591413816864221]:0.0021763104311703363,((((3[&theta=5.10947481742229E-4]:7.336415205110628E-4,(10[&theta=1.3873152020347352E-4]:2.1273742690346574E-4,13[&theta=1.4270811782023798E-4]:2.1273742690346574E-4)[&theta=0.02164285886424989]:5.20904093607597E-4)[&theta=0.27826839583941476]:0.005116269265492758,(6[&theta=4.925875374035992E-4]:6.991296666744686E-4,7[&theta=4.879101391840302E-4]:6.991296666744686E-4)[&theta=0.534367791101077]:0.005150781119329352)[&theta=0.4547491202875643]:0.022833508576407396,12[&theta=0.005023694291602051]:0.028683419362411217)[&theta=0.02767608190643665]:0.003948785065710041,((4[&theta=4.4651196632106057E-4]:6.402243985431916E-4,8[&theta=3.8789087321012725E-4]:6.402243985431916E-4)[&theta=0.11994233528370245]:0.011059075021483442,(5[&theta=4.4309766298970604E-4]:5.826308498754754E-4,9[&theta=3.882480696355044E-4]:5.826308498754754E-4)[&theta=0.059559733909040645]:0.011116668570151157)[&theta=0.18787582175609016]:0.020932905008094624)[&theta=0.33964002527670184]:0.0068834938384097)[&theta=0.026382975592073463]:0.04900619836275242,11[&theta=3.0640653523166496E-5]:0.08852189662928338)[&theta=0.015507991646062588]:0.0;
tree STATE_6128500 = (((1[&theta=0.005340085688324739]:0.038097987846691245,2[&theta=0.003111431187671473]:0.038097987846691245)[&theta=0.015171147800439455]:0.0022205251120597028,((((3[&theta=5.371840776530025E-4]:7.48546437223309E-4,(10[&theta=1.3873152020347352E-4]:2.1705947458059948E-4,13[&theta=1.4187910750612897E-4]:2.1705947458059948E-4)[&theta=0.017515463704512346]:5.314869626427095E-4)[&theta=0.3040877570505474]:0.005220213174265087,(6[&theta=4.925875374035992E-4]:7.133334285411422E-4,7[&theta=4.814875720916559E-4]:7.133334285411422E-4)[&theta=0.5503683930614981]:0.005255426182947254)[&theta=0.5322382330773273]:0.023297402091243678,12[&theta=0.005361441802987391]:0.029266161702732073)[&theta=0.027906466259730592]:0.0040290099587585865,((4[&theta=4.4651196632106057E-4]:6.532314204614532E-4,8[&theta=3.8789087321012725E-4]:6.532314204614532E-4)[&theta=0.12286832409289723]:0.01128375504231278,(5[&theta=4.4309766298970604E-4]:5.944677811949157E-4,9[&theta=3.882480696355044E-4]:5.944677811949157E-4)[&theta=0.059559733909040645]:0.011342518681579317)[&theta=0.20367745171001123]:0.021358185198716427)[&theta=0.4997049849224687]:0.007023341297260288)[&theta=0.026972498185410528]:0.0500018253611696,11[&theta=4.012405382015498E-5]:0.09032033831992055)[&theta=0.012379728578146988]:0.0;
tree STATE_6129000 = (((1[&theta=0.005711861813205518]:0.037560040075149535,2[&theta=0.0033302678257977323]:0.037560040075149535)[&theta=0.017595890122277906]:0.0021891710536645,((((3[&theta=5.233623061538708E-4]:7.379768793395654E-4,(10[&theta=1.3873152020347352E-4]:2.139945709664631E-4,13[&theta=1.448335490765844E-4]:2.139945709664631E-4)[&theta=0.01781694424251035]:5.239823083731022E-4)[&theta=0.2806573659670395]:0.005509819118078401,(6[&theta=4.886273012023437E-4]:7.032610822063674E-4,7[&theta=4.889852190532562E-4]:7.032610822063674E-4)[&theta=0.5786855308755416]:0.005544534915211599)[&theta=0.45590698781670996]:0.02256962848288293,12[&theta=0.005052862963333229]:0.028817424480300894)[&theta=0.027906466259730592]:0.004007615701530711,((4[&theta=4.4651196632106057E-4]:6.440077210799442E-4,8[&theta=3.7865492211633026E-4]:6.440077210799442E-4)[&theta=0.13815214505773973]:0.011124427182162762,(5[&theta=4.4309766298970604E-4]:5.860738308520783E-4,9[&theta=3.882480696355044E-4]:5.860738308520783E-4)[&theta=0.06012344886677676]:0.011182361072390628)[&theta=0.1743956083223537]:0.0210566052785889)[&theta=0.26430453935630666]:0.00692417094698243)[&theta=0.026972498185410528]:0.049295794096886045,11[&theta=3.2678280887354826E-5]:0.08904500522570008)[&theta=0.013370529888455928]:0.0;
tree STATE_6129500 = (((1[&theta=0.005324993873624183]:0.037560040075149535,2[&theta=0.003395148809679896]:0.037560040075149535)[&theta=0.017524490315959096]:0.0021891710536645,((((3[&theta=5.233623061538708E-4]:7.379768793395654E-4,(10[&theta=1.3873152020347352E-4]:2.139945709664631E-4,13[&theta=1.448335490765844E-4]:2.139945709664631E-4)[&theta=0.018087081862431038]:5.239823083731022E-4)[&theta=0.30038830167725283]:0.005509819118078401,(6[&theta=4.886273012023437E-4]:7.032610822063674E-4,7[&theta=4.861850997365189E-4]:7.032610822063674E-4)[&theta=0.6543266488722537]:0.005544534915211599)[&theta=0.44206948548278635]:0.02256962848288293,12[&theta=0.005135575648397002]:0.028817424480300894)[&theta=0.027613474822475916]:0.004007615701530711,((4[&theta=4.4651196632106057E-4]:6.440077210799442E-4,8[&theta=3.7471582926937725E-4]:6.440077210799442E-4)[&theta=0.12324434627451275]:0.011720151532435072,(5[&theta=4.4309766298970604E-4]:5.860738308520783E-4,9[&theta=3.7745079359820054E-4]:5.860738308520783E-4)[&theta=0.06097430402203753]:0.011778085422662938)[&theta=0.18458288192780448]:0.02046088092831659)[&theta=0.46108566689090424]:0.00692417094698243)[&theta=0.026972498185410528]:0.049295794096886045,11[&theta=1.404338271858533E-5]:0.08904500522570008)[&theta=0.015159313781374478]:0.0;
tree STATE_6130000 = (((1[&theta=0.005281036810434007]:0.037583155628773825,2[&theta=0.003143551501190336]:0.037583155628773825)[&theta=0.01302244687542321]:0.002190518333933175,((((3[&theta=5.217378085928047E-4]:7.384310520213231E-4,(10[&theta=1.3873152020347352E-4]:2.141262695208466E-4,13[&theta=1.3932903819389238E-4]:2.141262695208466E-4)[&theta=0.01823523866896574]:5.243047825004765E-4)[&theta=0.2592759267966915]:0.0062824671899292,(6[&theta=4.886273012023437E-4]:7.036938897652809E-4,7[&theta=4.861850997365189E-4]:7.036938897652809E-4)[&theta=0.4303655878271534]:0.006317204352185243)[&theta=0.49845735605128216]:0.02181426132914249,12[&theta=0.004721765734377325]:0.028835159571093012)[&theta=0.027613474822475916]:0.004010082106131692,((4[&theta=4.4651196632106057E-4]:6.444040623772723E-4,8[&theta=3.7471582926937725E-4]:6.444040623772723E-4)[&theta=0.12396201407273065]:0.011727364458478036,(5[&theta=4.436062049214573E-4]:5.86434517929029E-4,9[&theta=3.7745079359820054E-4]:5.86434517929029E-4)[&theta=0.06755804053634472]:0.011785334002926279)[&theta=0.17301960982016848]:0.020473473156369396)[&theta=0.4869569724797879]:0.006928432285482296)[&theta=0.026972498185410528]:0.049326132178784225,11[&theta=1.7551279156331733E-5]:0.08909980614149123)[&theta=0.01475938195051383]:0.0;
tree STATE_6130500 = (((1[&theta=0.005223455038998884]:0.03749280097493101,2[&theta=0.0031054181300093874]:0.03749280097493101)[&theta=0.016561257283065605]:0.002185252051140056,((((3[&theta=5.103238344305371E-4]:7.366557704895858E-4,(10[&theta=1.3873152020347352E-4]:2.1361148291930863E-4,13[&theta=1.4629047538232583E-4]:2.1361148291930863E-4)[&theta=0.020791486757351315]:5.230442875702771E-4)[&theta=0.3115797111168351]:0.006267363345168748,(6[&theta=5.035589028431036E-4]:7.020021207597968E-4,7[&theta=4.6583025735591385E-4]:7.020021207597968E-4)[&theta=0.41465448591360143]:0.006302016994898537)[&theta=0.46918367134547073]:0.021761817089209576,12[&theta=0.005423476840296398]:0.02876583620486791)[&theta=0.028851477344428614]:0.004000441362172889,((4[&theta=4.4651196632106057E-4]:6.428548336066465E-4,8[&theta=3.896626869649566E-4]:6.428548336066465E-4)[&theta=0.12270863529083527]:0.011699170392854575,(5[&theta=4.570288511571298E-4]:5.850246552662889E-4,9[&theta=3.815294673449949E-4]:5.850246552662889E-4)[&theta=0.06672402208820523]:0.011757000571194933)[&theta=0.17301960982016848]:0.020424252340579575)[&theta=0.35523150843560447]:0.006911775459030267)[&theta=0.026972498185410528]:0.0492075459258777,11[&theta=3.21246493129737E-5]:0.08888559895194877)[&theta=0.014392806900503392]:0.0;
tree STATE_6131000 = (((1[&theta=0.0051907689924301755]:0.03749280097493101,2[&theta=0.0035520603087240395]:0.03749280097493101)[&theta=0.018342801912249317]:0.002185252051140056,((((3[&theta=5.103238344305371E-4]:7.366557704895858E-4,(10[&theta=1.390486554899765E-4]:2.1361148291930863E-4,13[&theta=1.3931388757879308E-4]:2.1361148291930863E-4)[&theta=0.020101585758254048]:5.230442875702771E-4)[&theta=0.3019206611011016]:0.006267363345168748,(6[&theta=5.035589028431036E-4]:7.020021207597968E-4,7[&theta=4.6971222551054183E-4]:7.020021207597968E-4)[&theta=0.6582900798476337]:0.006302016994898537)[&theta=0.5341332254781451]:0.021881008841538863,12[&theta=0.005044461392398164]:0.028885027957197197)[&theta=0.026496197988557613]:0.0038812496098436025,((4[&theta=4.534292780241151E-4]:6.428548336066465E-4,8[&theta=3.916471817859948E-4]:6.428548336066465E-4)[&theta=0.13472109010453684]:0.011682933029969091,(5[&theta=4.3957051241926817E-4]:5.850246552662889E-4,9[&theta=3.815294673449949E-4]:5.850246552662889E-4)[&theta=0.06018276980169351]:0.011740763208309449)[&theta=0.17188101607017764]:0.020440489703465063)[&theta=0.33060431871027945]:0.006911775459030267)[&theta=0.026635870667361183]:0.0492075459258777,11[&theta=8.567694753148849E-5]:0.08888559895194877)[&theta=0.012640293251543797]:0.0;
tree STATE_6131500 = (((1[&theta=0.005468515113195355]:0.03700555442519574,2[&theta=0.0033230442258338]:0.03700555442519574)[&theta=0.01729594098132886]:0.0021568530920190246,((((3[&theta=5.142890112080419E-4]:7.270823864483769E-4,(10[&theta=1.390486554899765E-4]:2.1083544444445954E-4,13[&theta=1.4490379603385905E-4]:2.1083544444445954E-4)[&theta=0.018034879088006616]:5.162469420039173E-4)[&theta=0.320174792215781]:0.006185914344654953,(6[&theta=4.808106954452643E-4]:6.928790864077952E-4,7[&theta=4.665081558242869E-4]:6.928790864077952E-4)[&theta=0.6761218254561732]:0.006220117644695535)[&theta=0.5263839414934361]:0.021596649023506186,12[&theta=0.00503269275067893]:0.028509645754609517)[&theta=0.026044287718286364]:0.0038308099139051123,((4[&theta=4.534292780241151E-4]:6.345004617936439E-4,8[&theta=3.797447209109503E-4]:6.345004617936439E-4)[&theta=0.12267131212418718]:0.011531104714622717,(5[&theta=4.3107853560245035E-4]:5.774218291936474E-4,9[&theta=3.815294673449949E-4]:5.774218291936474E-4)[&theta=0.06365447646002406]:0.011588183347222714)[&theta=0.17648580359498614]:0.020174850492098266)[&theta=0.31786343905907416]:0.006821951848700138)[&theta=0.026635870667361183]:0.04856805764146398,11[&theta=4.263642673824544E-5]:0.08773046515867874)[&theta=0.017988297904193765]:0.0;
tree STATE_6132000 = (((1[&theta=0.005464137253680357]:0.037269716138883746,2[&theta=0.003245963050455332]:0.037269716138883746)[&theta=0.01495864302190492]:0.002172249645801587,((((3[&theta=5.112832251485609E-4]:7.322726161903692E-4,(10[&theta=1.3726179808244755E-4]:2.1234047938247685E-4,13[&theta=1.4660568967593443E-4]:2.1234047938247685E-4)[&theta=0.018999054232190796]:5.199321368078923E-4)[&theta=0.2988874890748536]:0.00661989937927507,(6[&theta=4.7884584769201694E-4]:6.978251581445137E-4,7[&theta=4.8611493819671357E-4]:6.978251581445137E-4)[&theta=0.6509098544639514]:0.0066543468373209255)[&theta=0.5412218424114957]:0.0213609879881877,12[&theta=0.005041805435920314]:0.02871315998365314)[&theta=0.027186962994515576]:0.003858155898241483,((4[&theta=4.534292780241151E-4]:6.39029801562409E-4,8[&theta=3.880844700264765E-4]:6.39029801562409E-4)[&theta=0.12506172833890838]:0.011613418746379436,(5[&theta=4.42529749262485E-4]:5.815437169018559E-4,9[&theta=3.815294673449949E-4]:5.815437169018559E-4)[&theta=0.061797782253912734]:0.01167090483103999)[&theta=0.1728575293772016]:0.02031886733395278)[&theta=0.3646614718864139]:0.00687064990279071)[&theta=0.02625923819808943]:0.0489147575230453,11[&theta=1.1178396084095966E-4]:0.08835672330773063)[&theta=0.012649599163838834]:0.0;
tree STATE_6132500 = (((1[&theta=0.005464137253680357]:0.037244823961829925,2[&theta=0.003245963050455332]:0.037244823961829925)[&theta=0.017778521467543343]:0.002170798815787564,((((3[&theta=5.112832251485609E-4]:7.317835365433455E-4,(10[&theta=1.3352671159882432E-4]:2.1219865869383017E-4,13[&theta=1.4397098279351776E-4]:2.1219865869383017E-4)[&theta=0.01786990953225973]:5.195848778495153E-4)[&theta=0.3106436139853104]:0.006615477995790061,(6[&theta=4.8407798016231554E-4]:6.973590857085333E-4,7[&theta=4.8611493819671357E-4]:6.973590857085333E-4)[&theta=0.6976582740039711]:0.006649902446624874)[&theta=0.4324939967049191]:0.021346721136970878,12[&theta=0.004974211577439738]:0.028693982669304285)[&theta=0.027186962994515576]:0.003855579063490114,((4[&theta=4.3763095579878267E-4]:6.386029981248972E-4,8[&theta=3.880844700264765E-4]:6.386029981248972E-4)[&theta=0.12483819646237988]:0.011605662226996305,(5[&theta=4.574605133936038E-4]:5.811553080094534E-4,9[&theta=3.815294673449949E-4]:5.811553080094534E-4)[&theta=0.06548906357029992]:0.011663109917111749)[&theta=0.17472095710577992]:0.020305296507673196)[&theta=0.31999712216749143]:0.006866061044823089)[&theta=0.026348492005153285]:0.04888208770607457,11[&theta=4.6368124907620116E-5]:0.08829771048369206)[&theta=0.01436039210695754]:0.0;
tree STATE_6133000 = (((1[&theta=0.005507544963604261]:0.037244823961829925,2[&theta=0.002992550033622503]:0.037244823961829925)[&theta=0.015242209511510152]:0.002170798815787564,((((3[&theta=5.125568348227687E-4]:7.317835365433455E-4,(10[&theta=1.4229407263305832E-4]:2.1219865869383017E-4,13[&theta=1.3854262274824863E-4]:2.1219865869383017E-4)[&theta=0.019109832470037332]:5.195848778495153E-4)[&theta=0.41266789483512134]:0.006615477995790061,(6[&theta=4.8407798016231554E-4]:6.973590857085333E-4,7[&theta=4.8611493819671357E-4]:6.973590857085333E-4)[&theta=0.5540340464576053]:0.006649902446624874)[&theta=0.45879686543864584]:0.021346721136970878,12[&theta=0.00504263907442861]:0.028693982669304285)[&theta=0.027652433741277408]:0.003855579063490114,((4[&theta=4.4836072066375157E-4]:6.386029981248972E-4,8[&theta=3.8815084621242823E-4]:6.386029981248972E-4)[&theta=0.11465293568525296]:0.011605662226996305,(5[&theta=4.405009962317034E-4]:5.811553080094534E-4,9[&theta=3.815294673449949E-4]:5.811553080094534E-4)[&theta=0.06179130984359251]:0.011663109917111749)[&theta=0.17588483201325059]:0.020305296507673196)[&theta=0.29907224983151964]:0.006866061044823089)[&theta=0.026340421081967432]:0.04888208770607457,11[&theta=3.9726959041533585E-5]:0.08829771048369206)[&theta=0.014885762724787067]:0.0;
tree STATE_6133500 = (((1[&theta=0.005099462439520971]:0.037244823961829925,2[&theta=0.0029159670963985317]:0.037244823961829925)[&theta=0.01777745938569667]:0.002170798815787564,((((3[&theta=5.125568348227687E-4]:7.317835365433455E-4,(10[&theta=1.3878218996899296E-4]:2.1219865869383017E-4,13[&theta=1.3854262274824863E-4]:2.1219865869383017E-4)[&theta=0.020115314372706593]:5.195848778495153E-4)[&theta=0.2749138699358909]:0.006615477995790061,(6[&theta=4.8407798016231554E-4]:6.973590857085333E-4,7[&theta=4.8611493819671357E-4]:6.973590857085333E-4)[&theta=0.47515705969776245]:0.006649902446624874)[&theta=0.4586436730975636]:0.021346721136970878,12[&theta=0.004746656967316037]:0.028693982669304285)[&theta=0.02702733192348672]:0.003855579063490114,((4[&theta=4.4254795554104023E-4]:6.386029981248972E-4,8[&theta=3.8815084621242823E-4]:6.386029981248972E-4)[&theta=0.13712831912315937]:0.011605662226996305,(5[&theta=4.4878787683386964E-4]:5.811553080094534E-4,9[&theta=3.861752887138962E-4]:5.811553080094534E-4)[&theta=0.060764108695127994]:0.011663109917111749)[&theta=0.18403801222474866]:0.020305296507673196)[&theta=0.41000038030001174]:0.006866061044823089)[&theta=0.026340421081967432]:0.04888208770607457,11[&theta=1.1113680987236885E-4]:0.08829771048369206)[&theta=0.009802351975867355]:0.0;
tree STATE_6134000 = (((1[&theta=0.005265213017989537]:0.036968560527824997,2[&theta=0.0031716883141238808]:0.036968560527824997)[&theta=0.015283793252635286]:0.002154696918353495,((((3[&theta=5.125568348227687E-4]:7.263555330988689E-4,(10[&theta=1.3782870571842952E-4]:2.1062467541491667E-4,13[&theta=1.3854262274824863E-4]:2.1062467541491667E-4)[&theta=0.01995747277256256]:5.157308576839522E-4)[&theta=0.32058094773029056]:0.006566407696234505,(6[&theta=4.8407798016231554E-4]:6.921864255840065E-4,7[&theta=4.8611493819671357E-4]:6.921864255840065E-4)[&theta=0.7176685277671827]:0.006600576803749367)[&theta=0.4316529996696151]:0.02118838186029477,12[&theta=0.0053397532011183356]:0.02848114508962814)[&theta=0.02980100506628209]:0.003826980310727878,((4[&theta=4.4254795554104023E-4]:6.338661612047218E-4,8[&theta=3.702301046384425E-4]:6.338661612047218E-4)[&theta=0.11744078330039293]:0.011519577242301057,(5[&theta=4.490235808192783E-4]:5.76844589257086E-4,9[&theta=3.813560476829676E-4]:5.76844589257086E-4)[&theta=0.060039095553365764]:0.011576598814248693)[&theta=0.18403801222474866]:0.020154681996850242)[&theta=0.387411834365001]:0.006815132045822472)[&theta=0.026340421081967432]:0.0485195048831607,11[&theta=4.071575523067395E-5]:0.0876427623293392)[&theta=0.013535101765364285]:0.0;
tree STATE_6134500 = (((1[&theta=0.005204701193136232]:0.037192926224960496,2[&theta=0.0033063736388874265]:0.037192926224960496)[&theta=0.015412477610034045]:0.0021677739781388802,((((3[&theta=5.125568348227687E-4]:7.307638536616696E-4,(10[&theta=1.3966814029672437E-4]:2.1190297652966624E-4,13[&theta=1.4368450919478572E-4]:2.1190297652966624E-4)[&theta=0.020025348483026426]:5.188608771320034E-4)[&theta=0.34863500732221]:0.006606259846802625,(6[&theta=4.907472008793727E-4]:6.96387370595295E-4,7[&theta=4.953043554738779E-4]:6.96387370595295E-4)[&theta=0.6360617167618768]:0.006640636329869)[&theta=0.4314631091236426]:0.021316976157702696,12[&theta=0.004623269587967784]:0.028653999858166992)[&theta=0.02670393439654377]:0.0038502066168940065,((4[&theta=4.4254795554104023E-4]:6.377131550048255E-4,8[&theta=3.8391903318896073E-4]:6.377131550048255E-4)[&theta=0.12979609203587597]:0.01158949064822688,(5[&theta=4.490235808192783E-4]:5.803455137334419E-4,9[&theta=3.813560476829676E-4]:5.803455137334419E-4)[&theta=0.06491239263469262]:0.011646858289498262)[&theta=0.17097954394086567]:0.020277002671829296)[&theta=0.3593969575719523]:0.006856493728038378)[&theta=0.02713667276937687]:0.0488139743562035,11[&theta=8.156800181267634E-5]:0.08817467455930288)[&theta=0.009616919196762603]:0.0;
tree STATE_6135000 = (((1[&theta=0.005573837936861524]:0.0371946492306785,2[&theta=0.0028801715147951986]:0.0371946492306785)[&theta=0.0172827964051451]:0.0021678744027985863,((((3[&theta=5.125568348227687E-4]:7.307977071501193E-4,(10[&theta=1.4343415466377962E-4]:2.119127931823817E-4,13[&theta=1.4256798688997455E-4]:2.119127931823817E-4)[&theta=0.017671757660195988]:5.188849139677376E-4)[&theta=0.2659436364929779]:0.006606565889500687,(6[&theta=4.907472008793727E-4]:6.964196315530434E-4,7[&theta=4.6467946543028363E-4]:6.964196315530434E-4)[&theta=0.4713155931198704]:0.006640943965097762)[&theta=0.5184048732180251]:0.021317963691503832,12[&theta=0.005131011017893519]:0.028655327288154637)[&theta=0.028388855805579143]:0.003850384982209399,((4[&theta=4.4254795554104023E-4]:6.377426978110536E-4,8[&theta=3.8391903318896073E-4]:6.377426978110536E-4)[&theta=0.1199296035066203]:0.011590027544908113,(5[&theta=4.490235808192783E-4]:5.803723989167301E-4,9[&theta=3.813560476829676E-4]:5.803723989167301E-4)[&theta=0.06004994312453497]:0.011647397843802436)[&theta=0.17097954394086567]:0.02027794202764487)[&theta=0.29422909264832636]:0.006856811363113051)[&theta=0.026826755136854445]:0.048816235720539974,11[&theta=6.976547893504388E-5]:0.08817875935401706)[&theta=0.013498749669007867]:0.0;
tree STATE_6135500 = (((1[&theta=0.005781531518704915]:0.037276680947352044,2[&theta=0.0030914251541190856]:0.037276680947352044)[&theta=0.015917903147449126]:0.002172655586718114,((((3[&theta=5.125568348227687E-4]:7.324094602301609E-4,(10[&theta=1.365336568312762E-4]:2.123801606819923E-4,13[&theta=1.4256798688997455E-4]:2.123801606819923E-4)[&theta=0.018172453319284253]:5.200292995481686E-4)[&theta=0.3996567596374396]:0.0066211364783472565,(6[&theta=4.907472008793727E-4]:6.979555647876101E-4,7[&theta=4.794497648427333E-4]:6.979555647876101E-4)[&theta=0.7677886616145864]:0.0066555903737898076)[&theta=0.4318250158310189]:0.021364979840164156,12[&theta=0.004873634333568235]:0.028718525778741573)[&theta=0.02963290202809241]:0.004015297983636298,((4[&theta=4.4819666178828014E-4]:6.391492207754994E-4,8[&theta=3.68739363858821E-4]:6.391492207754994E-4)[&theta=0.12250537187383383]:0.011615589013438331,(5[&theta=4.490235808192783E-4]:5.816523933561941E-4,9[&theta=3.7952841378344735E-4]:5.816523933561941E-4)[&theta=0.06004994312453497]:0.011673085840857637)[&theta=0.18332935532096956]:0.02047908552816404)[&theta=0.2223917134069315]:0.006715512771692286)[&theta=0.025839033055106653]:0.04890359618000715,11[&theta=2.219205129306888E-5]:0.0883529327140773)[&theta=0.013519832021644768]:0.0;
tree STATE_6136000 = (((1[&theta=0.005637622822123422]:0.037628177196785004,2[&theta=0.0031857381326414924]:0.037628177196785004)[&theta=0.01673392681262611]:0.0021931423969875005,((((3[&theta=5.163817340958437E-4]:7.393156324476852E-4,(10[&theta=1.3782108551531975E-4]:2.14382775400806E-4,13[&theta=1.4042779629799395E-4]:2.14382775400806E-4)[&theta=0.01980042813027856]:5.249328570468792E-4)[&theta=0.32667968408747605]:0.006683569736351364,(6[&theta=4.88592610332293E-4]:7.045368578925461E-4,7[&theta=4.839706822058364E-4]:7.045368578925461E-4)[&theta=0.608777890604026]:0.006718348510906503)[&theta=0.46190274357536226]:0.02156643850258195,12[&theta=0.005242983712223552]:0.028989323871381)[&theta=0.029912322128218805]:0.004053159782104819,((4[&theta=4.445986551837926E-4]:6.451760061067333E-4,8[&theta=3.748752076700589E-4]:6.451760061067333E-4)[&theta=0.13593243397241753]:0.011725116897075413,(5[&theta=4.440140245428818E-4]:5.871370188524168E-4,9[&theta=3.844238589672286E-4]:5.871370188524168E-4)[&theta=0.0606090414718023]:0.011783155884329731)[&theta=0.17925493762148578]:0.020672190750303673)[&theta=0.19883585651364585]:0.006778835940286686)[&theta=0.026124690927562574]:0.04936472711238104,11[&theta=4.6845949458416215E-5]:0.08918604670615354)[&theta=0.01108809733920956]:0.0;
tree STATE_6136500 = (((1[&theta=0.005686943984289391]:0.037628177196785004,2[&theta=0.0031870987013942627]:0.037628177196785004)[&theta=0.016314007845962215]:0.0021931423969875005,((((3[&theta=5.358751662884257E-4]:7.393156324476852E-4,(10[&theta=1.3782108551531975E-4]:2.14382775400806E-4,13[&theta=1.4042779629799395E-4]:2.14382775400806E-4)[&theta=0.020401254010021866]:5.249328570468792E-4)[&theta=0.30510321334089063]:0.006683569736351364,(6[&theta=4.908950666891185E-4]:7.045368578925461E-4,7[&theta=4.839706822058364E-4]:7.045368578925461E-4)[&theta=0.609749705948719]:0.006718348510906503)[&theta=0.46945212656340457]:0.02156643850258195,12[&theta=0.005108515082279038]:0.028989323871381)[&theta=0.029912322128218805]:0.004053159782104819,((4[&theta=4.5480021363470053E-4]:6.451760061067333E-4,8[&theta=3.8844311643558777E-4]:6.451760061067333E-4)[&theta=0.12276089620321158]:0.011725116897075413,(5[&theta=4.440140245428818E-4]:5.871370188524168E-4,9[&theta=3.773289676279936E-4]:5.871370188524168E-4)[&theta=0.05942941976968985]:0.011783155884329731)[&theta=0.18840752614808295]:0.020672190750303673)[&theta=0.31673870224507994]:0.006778835940286686)[&theta=0.025798511329136457]:0.04936472711238104,11[&theta=3.2742382254079903E-5]:0.08918604670615354)[&theta=0.01276382219153578]:0.0;
tree STATE_6137000 = (((1[&theta=0.005410924826071471]:0.037628177196785004,2[&theta=0.0033948603463065372]:0.037628177196785004)[&theta=0.015398988897776147]:0.0021931423969875005,((((3[&theta=5.322776810289875E-4]:7.393156324476852E-4,(10[&theta=1.4184967091076864E-4]:2.14382775400806E-4,13[&theta=1.4042779629799395E-4]:2.14382775400806E-4)[&theta=0.021997298108356354]:5.249328570468792E-4)[&theta=0.344450650340433]:0.006683569736351364,(6[&theta=4.948674941851484E-4]:7.045368578925461E-4,7[&theta=4.811872047397053E-4]:7.045368578925461E-4)[&theta=0.6280081245958127]:0.006718348510906503)[&theta=0.448282473556836]:0.02156643850258195,12[&theta=0.004915082477327579]:0.028989323871381)[&theta=0.028700772114870328]:0.004322837647031397,((4[&theta=4.5480021363470053E-4]:6.451760061067333E-4,8[&theta=3.887798211429326E-4]:6.451760061067333E-4)[&theta=0.11180386362391209]:0.010302110108737649,(5[&theta=4.4272137861601845E-4]:5.871370188524168E-4,9[&theta=3.891136617913719E-4]:5.871370188524168E-4)[&theta=0.05942941976968985]:0.010360149095991967)[&theta=0.18683512289144763]:0.02236487540356801)[&theta=0.28985098332622006]:0.006509158075360108)[&theta=0.025798511329136457]:0.04936472711238104,11[&theta=5.608201886953403E-5]:0.08918604670615354)[&theta=0.011906742943711319]:0.0;
tree STATE_6137500 = (((1[&theta=0.005203680204933975]:0.03765291383415814,2[&theta=0.0032171588690118485]:0.03765291383415814)[&theta=0.015387270810642378]:0.002194584161437002,((((3[&theta=5.322776810289875E-4]:7.398016560626083E-4,(10[&theta=1.4184967091076864E-4]:2.1452370991768154E-4,13[&theta=1.4392927527829855E-4]:2.1452370991768154E-4)[&theta=0.021491085413635362]:5.252779461449267E-4)[&theta=0.317142566159809]:0.006687963492659611,(6[&theta=4.91490768487277E-4]:7.050000180578274E-4,7[&theta=4.918904679961327E-4]:7.050000180578274E-4)[&theta=0.642867562634155]:0.006722765130664391)[&theta=0.45171527153196483]:0.021580616206856022,12[&theta=0.004915082477327579]:0.02900838135557824)[&theta=0.03042690023950904]:0.004325679465988989,((4[&theta=4.45215156043235E-4]:6.456001426473222E-4,8[&theta=3.894854225325366E-4]:6.456001426473222E-4)[&theta=0.11180386362391209]:0.010308882681339431,(5[&theta=4.519786412431194E-4]:5.875230007576189E-4,9[&theta=3.7660175418170754E-4]:5.875230007576189E-4)[&theta=0.05365261802657653]:0.010366959823229134)[&theta=0.19566733572596293]:0.022379577997580474)[&theta=0.249277921343442]:0.006513437174027914)[&theta=0.025798511329136457]:0.04939717931826963,11[&theta=2.4093551751050682E-5]:0.08924467731386478)[&theta=0.011743251240605]:0.0;
tree STATE_6138000 = (((1[&theta=0.005383451777984069]:0.03750696605282121,2[&theta=0.0032171588690118485]:0.03750696605282121)[&theta=0.01474390295821512]:0.0021860776567152254,((((3[&theta=5.304176675712745E-4]:7.369340848885076E-4,(10[&theta=1.4069382521296147E-4]:2.1369218703356813E-4,13[&theta=1.4392927527829855E-4]:2.1369218703356813E-4)[&theta=0.025100072307849858]:5.232418978549395E-4)[&theta=0.34336569255561505]:0.006662040042545889,(6[&theta=5.001484987503026E-4]:7.022673427347109E-4,7[&theta=4.918500735326812E-4]:7.022673427347109E-4)[&theta=0.5355302666221793]:0.006696706784699686)[&theta=0.4107725472992843]:0.021496966822663683,12[&theta=0.005066932110850161]:0.02889594095009808)[&theta=0.03194155811486044]:0.004308912547932753,((4[&theta=4.45215156043235E-4]:6.430977092668622E-4,8[&theta=3.8757806196519043E-4]:6.430977092668622E-4)[&theta=0.12057453271816197]:0.009792961597631392,(5[&theta=4.519786412431194E-4]:5.852456822259731E-4,9[&theta=3.7660175418170754E-4]:5.852456822259731E-4)[&theta=0.05282233116205338]:0.00985081362467228)[&theta=0.20089594541949868]:0.022768794191132577)[&theta=0.2547341375514209]:0.0064881902115056025)[&theta=0.025798511329136457]:0.04920570917713905,11[&theta=3.7854080939302787E-5]:0.08889875288667548)[&theta=0.01103520148925357]:0.0;
tree STATE_6138500 = (((1[&theta=0.005708251326600455]:0.03750696605282121,2[&theta=0.003284461617884787]:0.03750696605282121)[&theta=0.014663543863694914]:0.0021860776567152254,((((3[&theta=5.304176675712745E-4]:7.369340848885076E-4,(10[&theta=1.4069382521296147E-4]:2.1369218703356813E-4,13[&theta=1.438592602423356E-4]:2.1369218703356813E-4)[&theta=0.020087477992819812]:5.232418978549395E-4)[&theta=0.25655513795582013]:0.006662040042545889,(6[&theta=4.953466924859107E-4]:7.022673427347109E-4,7[&theta=4.821531065108757E-4]:7.022673427347109E-4)[&theta=0.4282004159106863]:0.006696706784699686)[&theta=0.5120449630616396]:0.021429188117069474,12[&theta=0.004915940542598439]:0.02882816224450387)[&theta=0.03194155811486044]:0.004376691253526962,((4[&theta=4.45215156043235E-4]:6.430977092668622E-4,8[&theta=3.8757806196519043E-4]:6.430977092668622E-4)[&theta=0.1088307119859099]:0.009792961597631392,(5[&theta=4.519786412431194E-4]:5.852456822259731E-4,9[&theta=3.7660175418170754E-4]:5.852456822259731E-4)[&theta=0.05505169279913677]:0.00985081362467228)[&theta=0.19847284166458404]:0.022768794191132577)[&theta=0.3541170039370009]:0.0064881902115056025)[&theta=0.025920474418131688]:0.047567220266936584,11[&theta=5.1317390457071274E-5]:0.08726026397647302)[&theta=0.014448901482855608]:0.0;
tree STATE_6139000 = (((1[&theta=0.0060426062782832565]:0.037876846966635895,2[&theta=0.0033297612732237996]:0.037876846966635895)[&theta=0.01636289140994202]:0.0022076360093742156,((((3[&theta=5.304176675712745E-4]:7.442014776271225E-4,(10[&theta=1.4402687085104805E-4]:2.157995465385657E-4,13[&theta=1.443123273146007E-4]:2.157995465385657E-4)[&theta=0.016382301550751308]:5.284019310885568E-4)[&theta=0.2987287473545795]:0.006727738810485066,(6[&theta=4.915347945021921E-4]:7.09192863879426E-4,7[&theta=4.819225308150206E-4]:7.09192863879426E-4)[&theta=0.5586163503389395]:0.006762747424232762)[&theta=0.4533425717723458]:0.02164051546548485,12[&theta=0.00510866742422151]:0.02911245575359704)[&theta=0.03194155811486044]:0.004419852690739974,((4[&theta=4.45215156043235E-4]:6.494397196560993E-4,8[&theta=3.9137441715632614E-4]:6.494397196560993E-4)[&theta=0.11252765094732509]:0.00988953644667631,(5[&theta=4.519786412431194E-4]:5.910171756451684E-4,9[&theta=3.7660175418170754E-4]:5.910171756451684E-4)[&theta=0.058098705890921774]:0.00994795899068724)[&theta=0.21036925849302163]:0.022993332278004607)[&theta=0.22751918737857124]:0.006552174531673095)[&theta=0.025920474418131688]:0.04803631197846507,11[&theta=7.813250193041889E-5]:0.08812079495447518)[&theta=0.01648579688528712]:0.0;
tree STATE_6139500 = (((1[&theta=0.005532776353264481]:0.037876846966635895,2[&theta=0.003061524514049775]:0.037876846966635895)[&theta=0.0155234402789305]:0.0022076360093742156,((((3[&theta=5.324790914452838E-4]:7.442014776271225E-4,(10[&theta=1.4103050179388248E-4]:2.157995465385657E-4,13[&theta=1.443123273146007E-4]:2.157995465385657E-4)[&theta=0.017516908861567412]:5.284019310885568E-4)[&theta=0.3589070286801408]:0.006727738810485066,(6[&theta=4.915347945021921E-4]:7.09192863879426E-4,7[&theta=4.819225308150206E-4]:7.09192863879426E-4)[&theta=0.5492032662262202]:0.006762747424232762)[&theta=0.46668836450947204]:0.02164051546548485,12[&theta=0.004668685860672376]:0.02911245575359704)[&theta=0.03479934554708621]:0.004743458608472202,((4[&theta=4.475935902401697E-4]:6.494397196560993E-4,8[&theta=3.8675007134027906E-4]:6.494397196560993E-4)[&theta=0.10958752281417361]:0.00988953644667631,(5[&theta=4.519786412431194E-4]:5.910171756451684E-4,9[&theta=3.8273005598520125E-4]:5.910171756451684E-4)[&theta=0.05400985611192125]:0.00994795899068724)[&theta=0.22191754181038145]:0.023316938195736835)[&theta=0.22300569920311789]:0.006228568613940867)[&theta=0.025920474418131688]:0.04803631197846507,11[&theta=7.301186619502682E-5]:0.08812079495447518)[&theta=0.015524239935589787]:0.0;
tree STATE_6140000 = (((1[&theta=0.005532776353264481]:0.038028707986961355,2[&theta=0.003316006875923318]:0.038028707986961355)[&theta=0.015679879422219375]:0.002216487164730045,((((3[&theta=5.242532939582073E-4]:7.471852316819339E-4,(10[&theta=1.4077757600977804E-4]:2.166647595102786E-4,13[&theta=1.416978758168545E-4]:2.166647595102786E-4)[&theta=0.01965086130255981]:5.305204721716553E-4)[&theta=0.38514656513640877]:0.006754712578421542,(6[&theta=5.111723687528625E-4]:7.120362566256894E-4,7[&theta=4.819225308150206E-4]:7.120362566256894E-4)[&theta=0.464234821212618]:0.0067898615534777865)[&theta=0.41490431352404805]:0.021727279571321124,12[&theta=0.005097069310003125]:0.0292291773814246)[&theta=0.037253106395941406]:0.004762476729615935,((4[&theta=4.595955139532086E-4]:6.520435419476889E-4,8[&theta=3.8675007134027906E-4]:6.520435419476889E-4)[&theta=0.11876829685994482]:0.009929186924886941,(5[&theta=4.519786412431194E-4]:5.933867623059167E-4,9[&theta=3.7911422998867416E-4]:5.933867623059167E-4)[&theta=0.05400985611192125]:0.009987843704528713)[&theta=0.21290472221360837]:0.023410423644205904)[&theta=0.21330824822421773]:0.006253541040650866)[&theta=0.02562675867205813]:0.04822890571141617,11[&theta=6.367081246618356E-5]:0.08847410086310757)[&theta=0.01445829656090122]:0.0;
tree STATE_6140500 = (((1[&theta=0.005547222974527319]:0.038028707986961355,2[&theta=0.003122655154831807]:0.038028707986961355)[&theta=0.017194100471659833]:0.002216487164730045,((((3[&theta=5.242532939582073E-4]:7.471852316819339E-4,(10[&theta=1.451320992718677E-4]:2.166647595102786E-4,13[&theta=1.434704571706056E-4]:2.166647595102786E-4)[&theta=0.02441428613301676]:5.305204721716553E-4)[&theta=0.3331067588908683]:0.006754712578421542,(6[&theta=4.828696490148249E-4]:7.120362566256894E-4,7[&theta=4.8814108943385826E-4]:7.120362566256894E-4)[&theta=0.586654696498706]:0.0067898615534777865)[&theta=0.43133703335324725]:0.021727279571321124,12[&theta=0.004928183058575676]:0.0292291773814246)[&theta=0.03273253288533072]:0.004762476729615935,((4[&theta=4.4707770090070313E-4]:6.520435419476889E-4,8[&theta=3.9413088030232314E-4]:6.520435419476889E-4)[&theta=0.10772655876685007]:0.009929186924886941,(5[&theta=4.620438855127085E-4]:5.933867623059167E-4,9[&theta=3.843437676278556E-4]:5.933867623059167E-4)[&theta=0.05694945359484498]:0.009987843704528713)[&theta=0.19543784778280945]:0.023410423644205904)[&theta=0.2611402419478134]:0.006253541040650866)[&theta=0.025702180528405855]:0.04822890571141617,11[&theta=4.4888684980669477E-5]:0.08847410086310757)[&theta=0.013721446780953645]:0.0;
tree STATE_6141000 = (((1[&theta=0.005451290208550606]:0.03824527308930605,2[&theta=0.0033219475231558173]:0.03824527308930605)[&theta=0.013611506450113773]:0.0022291095701465063,((((3[&theta=5.242532939582073E-4]:7.51440286737318E-4,(10[&theta=1.451320992718677E-4]:2.1789861751654905E-4,13[&theta=1.434704571706056E-4]:2.1789861751654905E-4)[&theta=0.014856442585681955]:5.335416692207689E-4)[&theta=0.31646206029887486]:0.006793179176375815,(6[&theta=5.074780128730456E-4]:7.160911460224617E-4,7[&theta=4.8814108943385826E-4]:7.160911460224617E-4)[&theta=0.4950653474867565]:0.006828528317090671)[&theta=0.4948774154949394]:0.021887811471754746,12[&theta=0.004791467192243355]:0.02943243093486788)[&theta=0.034309394812959894]:0.004752798147322004,((4[&theta=4.4707770090070313E-4]:6.557567860695643E-4,8[&theta=3.9413088030232314E-4]:6.557567860695643E-4)[&theta=0.10188099664282102]:0.009985731453912884,(5[&theta=4.620438855127085E-4]:5.967659690082016E-4,9[&theta=3.8612447849946163E-4]:5.967659690082016E-4)[&theta=0.052367648033742]:0.010044722270974247)[&theta=0.21050331721696092]:0.023543740842207436)[&theta=0.35058202608902234]:0.006289153577262674)[&theta=0.02675588677969943]:0.04850355868950174,11[&theta=3.6921134031892425E-5]:0.0889779413489543)[&theta=0.016657296162574848]:0.0;
tree STATE_6141500 = (((1[&theta=0.005623471239296471]:0.038234803909340725,2[&theta=0.0035110822498513362]:0.038234803909340725)[&theta=0.02129858187189181]:0.0022284993784190826,((((3[&theta=5.242532939582073E-4]:7.512345890664796E-4,(10[&theta=1.451320992718677E-4]:2.1783897041099303E-4,13[&theta=1.4779321583533462E-4]:2.1783897041099303E-4)[&theta=0.017412641014771902]:5.333956186554865E-4)[&theta=0.44281266257041774]:0.006791319625911419,(6[&theta=4.908467004147814E-4]:7.158951247504529E-4,7[&theta=4.8814108943385826E-4]:7.158951247504529E-4)[&theta=0.5395981870141241]:0.006826659090227445)[&theta=0.4951841317179733]:0.021881819948650447,12[&theta=0.004935677657447134]:0.029424374163628343)[&theta=0.034309394812959894]:0.0047514971264343495,((4[&theta=4.4707770090070313E-4]:6.555772805973243E-4,8[&theta=3.942701869613571E-4]:6.555772805973243E-4)[&theta=0.10783307560877863]:0.009982997980957094,(5[&theta=4.6716601758505253E-4]:5.966026115571477E-4,9[&theta=3.8612447849946163E-4]:5.966026115571477E-4)[&theta=0.050898238032468936]:0.010041972649997271)[&theta=0.22550014334430388]:0.023537296028508275)[&theta=0.18731856713788503]:0.0062874319976971155)[&theta=0.02675588677969943]:0.04849028142818651,11[&theta=9.363680084554563E-6]:0.08895358471594632)[&theta=0.01635743515996435]:0.0;
tree STATE_6142000 = (((1[&theta=0.005468034011426399]:0.038234803909340725,2[&theta=0.0029580676730411102]:0.038234803909340725)[&theta=0.01575580707055895]:0.0022284993784190826,((((3[&theta=5.242532939582073E-4]:7.512345890664796E-4,(10[&theta=1.451320992718677E-4]:2.1783897041099303E-4,13[&theta=1.4603373726234948E-4]:2.1783897041099303E-4)[&theta=0.01673460490667538]:5.333956186554865E-4)[&theta=0.4241521798364908]:0.00914436660582033,(6[&theta=4.864097360165827E-4]:7.158951247504529E-4,7[&theta=4.8814108943385826E-4]:7.158951247504529E-4)[&theta=0.745297856791804]:0.009179706070136358)[&theta=0.39752212143898547]:0.01952877296874153,12[&theta=0.004935677657447134]:0.029424374163628343)[&theta=0.03334275936180118]:0.0047514971264343495,((4[&theta=4.436636648466312E-4]:6.555772805973243E-4,8[&theta=3.942701869613571E-4]:6.555772805973243E-4)[&theta=0.10783307560877863]:0.009982997980957094,(5[&theta=4.6716601758505253E-4]:5.966026115571477E-4,9[&theta=3.8612447849946163E-4]:5.966026115571477E-4)[&theta=0.05737269292783698]:0.010041972649997271)[&theta=0.20854620477458968]:0.023537296028508275)[&theta=0.30846247405767296]:0.0062874319976971155)[&theta=0.025934969077710545]:0.04849028142818651,11[&theta=1.9583846263518184E-5]:0.08895358471594632)[&theta=0.015829702355480507]:0.0;
tree STATE_6142500 = (((1[&theta=0.005341301883916371]:0.03870391816141336,2[&theta=0.0032195576818394253]:0.03870391816141336)[&theta=0.01455810133903615]:0.0019517757363061716,((((3[&theta=5.335488618328682E-4]:7.548064793737412E-4,(10[&theta=1.451320992718677E-4]:2.188747279736497E-4,13[&theta=1.4603373726234948E-4]:2.188747279736497E-4)[&theta=0.017096325494602452]:5.359317514000916E-4)[&theta=0.442652474367963]:0.009187845267373929,(6[&theta=5.216493985164053E-4]:7.192989867322203E-4,7[&theta=4.962887106492858E-4]:7.192989867322203E-4)[&theta=0.6179279165024134]:0.009223352760015449)[&theta=0.36443812552447646]:0.019621626300969537,12[&theta=0.004935677657447134]:0.029564278047717208)[&theta=0.03577618767203579]:0.0047740890395037185,((4[&theta=4.7059651478841854E-4]:6.586943497103644E-4,8[&theta=3.8340235766100213E-4]:6.586943497103644E-4)[&theta=0.10962478026076423]:0.009742779813865099,(5[&theta=4.522870983931109E-4]:5.994392741875998E-4,9[&theta=4.0039073741179475E-4]:5.994392741875998E-4)[&theta=0.05539468826411175]:0.009802034889387863)[&theta=0.195738713301298]:0.023936892923645463)[&theta=0.22131608464587085]:0.006317326810498604)[&theta=0.025982521039118526]:0.048720837859893104,11[&theta=6.514638359456826E-5]:0.08937653175761263)[&theta=0.019032726003580927]:0.0;
tree STATE_6143000 = (((1[&theta=0.005348723235092338]:0.037965248139205036,2[&theta=0.0032582171888497604]:0.037965248139205036)[&theta=0.014602553401945835]:0.001914525806713245,((((3[&theta=5.335488618328682E-4]:7.404008856931032E-4,(10[&theta=1.451320992718677E-4]:2.1469747130679567E-4,13[&theta=1.4712523756814442E-4]:2.1469747130679567E-4)[&theta=0.020699213370179464]:5.257034143863075E-4)[&theta=0.4041401356289245]:0.009012493876866288,(6[&theta=4.84848372037153E-4]:7.055710588183578E-4,7[&theta=4.948308613376419E-4]:7.055710588183578E-4)[&theta=0.6325633192852481]:0.009047323703741032)[&theta=0.37651103537141295]:0.019247144650945007,12[&theta=0.004935677657447134]:0.029000039413504396)[&theta=0.033025977977146105]:0.004682974841656161,((4[&theta=4.669223714240863E-4]:6.461230702884754E-4,8[&theta=3.8340235766100213E-4]:6.461230702884754E-4)[&theta=0.10962478026076423]:0.009556837415179133,(5[&theta=4.522870983931109E-4]:5.879988866761839E-4,9[&theta=3.997206449337619E-4]:5.879988866761839E-4)[&theta=0.05539468826411175]:0.009614961598791424)[&theta=0.19883191780923792]:0.02348005376969295)[&theta=0.2688898958520148]:0.006196759690757725)[&theta=0.02663964967562016]:0.047790993438615495,11[&theta=1.9426503172892837E-5]:0.08767076738453378)[&theta=0.017598497967540417]:0.0;
tree STATE_6143500 = (((1[&theta=0.00586294490622824]:0.03885774792017524,2[&theta=0.003335284549762792]:0.03885774792017524)[&theta=0.01594369733010652]:0.0019595331212153913,((((3[&theta=5.335488618328682E-4]:7.578064779307277E-4,(10[&theta=1.4522023844261453E-4]:2.1974465143883586E-4,13[&theta=1.4712523756814442E-4]:2.1974465143883586E-4)[&theta=0.018091528801729057]:5.380618264918919E-4)[&theta=0.4848589053493148]:0.009224362604330025,(6[&theta=4.84848372037153E-4]:7.221578598092359E-4,7[&theta=4.948308613376419E-4]:7.221578598092359E-4)[&theta=0.6136618998973274]:0.009260011222451518)[&theta=0.3571812517477823]:0.019699612979935884,12[&theta=0.005266017776637005]:0.029681782062196637)[&theta=0.03396178113116847]:0.004793063784184395,((4[&theta=4.669223714240863E-4]:6.613123480352673E-4,8[&theta=3.991543835172636E-4]:6.613123480352673E-4)[&theta=0.11237868022541407]:0.009781502753030755,(5[&theta=4.6233663815620224E-4]:6.018217616286932E-4,9[&theta=4.0115585854800677E-4]:6.018217616286932E-4)[&theta=0.05539468826411175]:0.00984099333943733)[&theta=0.19883191780923792]:0.024032030745315007)[&theta=0.3592334984076178]:0.006342435195009599)[&theta=0.026478725754537788]:0.04891448013413024,11[&theta=4.1530637882098315E-5]:0.08973176117552087)[&theta=0.01640358469085931]:0.0;
tree STATE_6144000 = (((1[&theta=0.005786557436426493]:0.03885774792017524,2[&theta=0.0034310019472355156]:0.03885774792017524)[&theta=0.014429714564534898]:0.0019595331212153913,((((3[&theta=5.494726225606819E-4]:7.578064779307277E-4,(10[&theta=1.4573154788958604E-4]:2.1974465143883586E-4,13[&theta=1.4712523756814442E-4]:2.1974465143883586E-4)[&theta=0.01776707031094889]:5.380618264918919E-4)[&theta=0.47896966201809904]:0.009224362604330025,(6[&theta=5.106446348253096E-4]:7.221578598092359E-4,7[&theta=4.948308613376419E-4]:7.221578598092359E-4)[&theta=0.7494493090954719]:0.009260011222451518)[&theta=0.3571812517477823]:0.019699612979935884,12[&theta=0.005022175881902733]:0.029681782062196637)[&theta=0.03618253429396741]:0.004793063784184395,((4[&theta=4.669223714240863E-4]:6.613123480352673E-4,8[&theta=3.932144950042404E-4]:6.613123480352673E-4)[&theta=0.11410114148160268]:0.01060224729925077,(5[&theta=4.6420261758647354E-4]:6.018217616286932E-4,9[&theta=4.0115585854800677E-4]:6.018217616286932E-4)[&theta=0.056326795239248176]:0.010661737885657345)[&theta=0.21292629804825866]:0.023211286199094995)[&theta=0.3298243732430511]:0.006342435195009599)[&theta=0.02689508860397251]:0.04891448013413024,11[&theta=4.648257546750933E-5]:0.08973176117552087)[&theta=0.01602556813632175]:0.0;
tree STATE_6144500 = (((1[&theta=0.0059651881177033165]:0.039528611031596335,2[&theta=0.0035494559384977396]:0.039528611031596335)[&theta=0.016003519086452683]:0.001993363658418207,((((3[&theta=5.41533290915391E-4]:7.708896965640884E-4,(10[&theta=1.4763223683739515E-4]:2.235384528934451E-4,13[&theta=1.4712523756814442E-4]:2.235384528934451E-4)[&theta=0.016638024649501582]:5.473512436706433E-4)[&theta=0.507983002911833]:0.009383617448700567,(6[&theta=5.106446348253096E-4]:7.346256196434923E-4,7[&theta=4.948308613376419E-4]:7.346256196434923E-4)[&theta=0.5191566273334697]:0.009419881525621163)[&theta=0.3982390000479004]:0.02003971873399708,12[&theta=0.005253022630252228]:0.030194225879261734)[&theta=0.03473373082713534]:0.00487581406837748,((4[&theta=4.7890956784376606E-4]:6.727296350158589E-4,8[&theta=3.998451827732277E-4]:6.727296350158589E-4)[&theta=0.11410114148160268]:0.010785290758841961,(5[&theta=4.6420261758647354E-4]:6.122119679874493E-4,9[&theta=4.0115585854800677E-4]:6.122119679874493E-4)[&theta=0.06043814720645495]:0.01084580842587037)[&theta=0.20570249373392274]:0.023612019553781394)[&theta=0.2752558748027372]:0.006451934742375327)[&theta=0.02671355831181583]:0.049758968610501504,11[&theta=9.184825621959226E-5]:0.09128094330051605)[&theta=0.016744972048968337]:0.0;
tree STATE_6145000 = (((1[&theta=0.005857575930250927]:0.039450855066173574,2[&theta=0.0035494559384977396]:0.039450855066173574)[&theta=0.012807132043952564]:0.0019894425513604583,((((3[&theta=5.459198323861438E-4]:7.693732943676417E-4,(10[&theta=1.4763223683739515E-4]:2.2309873473082238E-4,13[&theta=1.4712523756814442E-4]:2.2309873473082238E-4)[&theta=0.02067672443289712]:5.462745596368193E-4)[&theta=0.4183259001576901]:0.008472181019506933,(6[&theta=5.106446348253096E-4]:7.331805518106251E-4,7[&theta=5.063194404321646E-4]:7.331805518106251E-4)[&theta=0.6460742877032121]:0.00850837376206395)[&theta=0.4127749498319166]:0.020893277088268842,12[&theta=0.004974718786878693]:0.030134831402143417)[&theta=0.03585904248534706]:0.004866222948927176,((4[&theta=4.6065801830864574E-4]:6.714063215759469E-4,8[&theta=3.984216337859251E-4]:6.714063215759469E-4)[&theta=0.11972132501339774]:0.010764075222210817,(5[&theta=4.5779608945084333E-4]:6.110076976786296E-4,9[&theta=4.067249919352616E-4]:6.110076976786296E-4)[&theta=0.06043814720645495]:0.010824473846108134)[&theta=0.20570249373392274]:0.02356557280728383)[&theta=0.3468743471642061]:0.006439243266463439)[&theta=0.02711129179943158]:0.049661088706761454,11[&theta=3.0443645460971333E-5]:0.09110138632429549)[&theta=0.017648395269318357]:0.0;
tree STATE_6145500 = (((1[&theta=0.005822480915514394]:0.03922231996678531,2[&theta=0.0032504219781507304]:0.03922231996678531)[&theta=0.014153580475706124]:0.0019779178974476397,((((3[&theta=5.465570783432016E-4]:7.649163871092298E-4,(10[&theta=1.4763223683739515E-4]:2.218063447070933E-4,13[&theta=1.4712523756814442E-4]:2.218063447070933E-4)[&theta=0.015359156265551392]:5.431100424021365E-4)[&theta=0.42590529276661776]:0.008423102470307413,(6[&theta=5.106446348253096E-4]:7.289333057117376E-4,7[&theta=5.063194404321646E-4]:7.289333057117376E-4)[&theta=0.564036596964061]:0.008459085551704904)[&theta=0.39813600742732536]:0.020772244295750024,12[&theta=0.004692322980163535]:0.029960263153166668)[&theta=0.03551332003934818]:0.00483803337626993,((4[&theta=4.70544249263213E-4]:6.675169277928745E-4,8[&theta=3.8987035960334694E-4]:6.675169277928745E-4)[&theta=0.11512431334052439]:0.010701719945079197,(5[&theta=4.60437741890607E-4]:6.074681874530146E-4,9[&theta=4.1769133752391586E-4]:6.074681874530146E-4)[&theta=0.06043814720645495]:0.010761768685419056)[&theta=0.20570249373392274]:0.023429059656564527)[&theta=0.3010650424134118]:0.006401941334796352)[&theta=0.026521241407721493]:0.04937340668252416,11[&theta=4.779653543331039E-5]:0.0905736445467571)[&theta=0.016381681710531934]:0.0;
tree STATE_6146000 = (((1[&theta=0.005822480915514394]:0.03918937541714077,2[&theta=0.0033348940479927215]:0.03918937541714077)[&theta=0.01575339498683038]:0.00197625655731222,((((3[&theta=5.465570783432016E-4]:7.642739002315953E-4,(10[&theta=1.44001154733396E-4]:2.2162003981383702E-4,13[&theta=1.4668027993790052E-4]:2.2162003981383702E-4)[&theta=0.01848993866506283]:5.426538604177582E-4)[&theta=0.38669584473833424]:0.008416027536501124,(6[&theta=5.106446348253096E-4]:7.283210426049679E-4,7[&theta=4.869864669094439E-4]:7.283210426049679E-4)[&theta=0.7715002848250652]:0.00845198039412775)[&theta=0.39254297249842524]:0.020754796775205364,12[&theta=0.005077157095121462]:0.029935098211938085)[&theta=0.0378837542851615]:0.004833969699494019,((4[&theta=4.7262239925195806E-4]:6.669562510000467E-4,8[&theta=3.943356251012167E-4]:6.669562510000467E-4)[&theta=0.11870700969776116]:0.010692731100352236,(5[&theta=4.6571636490941825E-4]:6.069579482352435E-4,9[&theta=4.1769133752391586E-4]:6.069579482352435E-4)[&theta=0.06043814720645495]:0.010752729403117039)[&theta=0.18556894898493725]:0.023409380560079823)[&theta=0.18755331151240504]:0.0063965640630208875)[&theta=0.026521241407721493]:0.049331935789192254,11[&theta=4.8303294743653646E-5]:0.09049756776364525)[&theta=0.01747281634131821]:0.0;
tree STATE_6146500 = (((1[&theta=0.005205646876787741]:0.03910311840097447,2[&theta=0.0032133678083425352]:0.03910311840097447)[&theta=0.012712913797148045]:0.0019719067560714856,((((3[&theta=5.465570783432016E-4]:7.625917099576741E-4,(10[&theta=1.4468670025042372E-4]:2.2113224731514265E-4,13[&theta=1.4629166067426242E-4]:2.2113224731514265E-4)[&theta=0.017384636337210053]:5.414594626425315E-4)[&theta=0.4360663576256463]:0.009509010958921283,(6[&theta=5.106446348253096E-4]:7.2671798567238E-4,7[&theta=4.869864669094439E-4]:7.2671798567238E-4)[&theta=0.6519376570369595]:0.009544884683206576)[&theta=0.3510029269197217]:0.019597607474598672,12[&theta=0.005077157095121462]:0.02986921014347763)[&theta=0.03444643034429875]:0.004823329984058943,((4[&theta=4.635942206561689E-4]:6.654882598541718E-4,8[&theta=3.943356251012167E-4]:6.654882598541718E-4)[&theta=0.11827017116504916]:0.010669196071544871,(5[&theta=4.5673342687175584E-4]:6.056220151922714E-4,9[&theta=4.0605702320786334E-4]:6.056220151922714E-4)[&theta=0.0582822461575652]:0.010729062316206772)[&theta=0.20477526695626452]:0.023357855796137528)[&theta=0.32535462743730176]:0.006382485029509381)[&theta=0.026521241407721493]:0.04922335468685036,11[&theta=8.982660546591093E-5]:0.09029837984389631)[&theta=0.01799601917918577]:0.0;
tree STATE_6147000 = (((1[&theta=0.005099465464491105]:0.03910311840097447,2[&theta=0.003179192859851988]:0.03910311840097447)[&theta=0.017089750909968976]:0.0019719067560714856,((((3[&theta=5.465570783432016E-4]:7.625917099576741E-4,(10[&theta=1.4468670025042372E-4]:2.2113224731514265E-4,13[&theta=1.4708725285784592E-4]:2.2113224731514265E-4)[&theta=0.020483054383339142]:5.414594626425315E-4)[&theta=0.37868590478505193]:0.009701485673893505,(6[&theta=5.106446348253096E-4]:7.2671798567238E-4,7[&theta=4.920128579944043E-4]:7.2671798567238E-4)[&theta=0.6379909425311485]:0.009737359398178798)[&theta=0.375141802739849]:0.01940513275962645,12[&theta=0.004649931986611046]:0.02986921014347763)[&theta=0.033926205151790303]:0.004823329984058943,((4[&theta=4.635942206561689E-4]:6.654882598541718E-4,8[&theta=3.9111932117967725E-4]:6.654882598541718E-4)[&theta=0.11827017116504916]:0.010669196071544871,(5[&theta=4.679100622130871E-4]:6.056220151922714E-4,9[&theta=4.0605702320786334E-4]:6.056220151922714E-4)[&theta=0.05958492096098142]:0.010729062316206772)[&theta=0.2104034145958609]:0.023357855796137528)[&theta=0.21985727412974918]:0.006382485029509381)[&theta=0.025874772926105377]:0.04922335468685036,11[&theta=4.7823794764070635E-5]:0.09029837984389631)[&theta=0.015390178794316306]:0.0;
tree STATE_6147500 = (((1[&theta=0.005431465844804014]:0.03900903390819716,2[&theta=0.003569667220192653]:0.03900903390819716)[&theta=0.01294614250569602]:0.001967162227897376,((((3[&theta=5.465570783432016E-4]:7.607568676954325E-4,(10[&theta=1.432736045331637E-4]:2.2060018961294077E-4,13[&theta=1.4679855469561473E-4]:2.2060018961294077E-4)[&theta=0.019478102414255533]:5.401566780824917E-4)[&theta=0.3866616324135917]:0.009678143306426674,(6[&theta=5.106446348253096E-4]:7.249694577832992E-4,7[&theta=4.920128579944043E-4]:7.249694577832992E-4)[&theta=0.6113730211076843]:0.009713930716338807)[&theta=0.40632128851590804]:0.0193584428242038,12[&theta=0.0049609360086403835]:0.029797342998325906)[&theta=0.03472618425067596]:0.004811724757324998,((4[&theta=4.635942206561689E-4]:6.638870544276483E-4,8[&theta=3.840570993229983E-4]:6.638870544276483E-4)[&theta=0.11504479255044321]:0.010643525333716762,(5[&theta=4.679100622130871E-4]:6.041648516093098E-4,9[&theta=4.0605702320786334E-4]:6.041648516093098E-4)[&theta=0.05870791993362539]:0.0107032475365351)[&theta=0.21030221252885328]:0.023301655367506495)[&theta=0.29267182579102163]:0.006367128380443635)[&theta=0.02729787095853522]:0.04910492028704059,11[&theta=8.06345362063811E-6]:0.09008111642313513)[&theta=0.017994271513719948]:0.0;
tree STATE_6148000 = (((1[&theta=0.006205705129803398]:0.03900903390819716,2[&theta=0.0032611897727611687]:0.03900903390819716)[&theta=0.01644251424057105]:0.001967162227897376,((((3[&theta=5.537243865008495E-4]:7.607568676954325E-4,(10[&theta=1.3945181690443488E-4]:2.2060018961294077E-4,13[&theta=1.4679855469561473E-4]:2.2060018961294077E-4)[&theta=0.02282799421212223]:5.401566780824917E-4)[&theta=0.47950674212996786]:0.009678143306426674,(6[&theta=5.106446348253096E-4]:7.249694577832992E-4,7[&theta=4.920128579944043E-4]:7.249694577832992E-4)[&theta=0.9182988520409343]:0.009713930716338807)[&theta=0.35804329536577256]:0.0193584428242038,12[&theta=0.005161194181017434]:0.029797342998325906)[&theta=0.03472618425067596]:0.004811724757324998,((4[&theta=4.635942206561689E-4]:6.638870544276483E-4,8[&theta=3.840570993229983E-4]:6.638870544276483E-4)[&theta=0.11839939573547818]:0.01076415345249147,(5[&theta=4.730009471957272E-4]:6.041648516093098E-4,9[&theta=3.985529099834391E-4]:6.041648516093098E-4)[&theta=0.05788429763286047]:0.010823875655309808)[&theta=0.19113556651069805]:0.023181027248731785)[&theta=0.19879852106744572]:0.006367128380443635)[&theta=0.02729787095853522]:0.04910492028704059,11[&theta=6.1687731022527065E-6]:0.09008111642313513)[&theta=0.020053661633840675]:0.0;
tree STATE_6148500 = (((1[&theta=0.005772696903130585]:0.039374727570275304,2[&theta=0.0036981640849031825]:0.039374727570275304)[&theta=0.016662319910181855]:0.0019856035653761372,((((3[&theta=5.537243865008495E-4]:7.678886506960922E-4,(10[&theta=1.491284135017863E-4]:2.2266822573463864E-4,13[&theta=1.4734362160216086E-4]:2.2266822573463864E-4)[&theta=0.02209987321663408]:5.452204249614535E-4)[&theta=0.4304352932257873]:0.009768871922679343,(6[&theta=5.106446348253096E-4]:7.317657485229135E-4,7[&theta=4.980211384231144E-4]:7.317657485229135E-4)[&theta=0.8212016180935664]:0.00980499482485252)[&theta=0.3669644005448361]:0.019539920270304455,12[&theta=0.004881033742789632]:0.030076680843679888)[&theta=0.03472618425067596]:0.004989101328041697,((4[&theta=4.635942206561689E-4]:6.701107227376933E-4,8[&theta=3.840570993229983E-4]:6.701107227376933E-4)[&theta=0.11426569153070977]:0.010865062967566272,(5[&theta=4.730009471957272E-4]:6.098286488108467E-4,9[&theta=3.8219078307351404E-4]:6.098286488108467E-4)[&theta=0.05832488086358664]:0.010925345041493117)[&theta=0.1997947293434389]:0.023530608481417623)[&theta=0.30806339947762246]:0.006294548963929857)[&theta=0.02729787095853522]:0.04956525873500326,11[&theta=9.462194189303349E-6]:0.0909255898706547)[&theta=0.0150776290211847]:0.0;
tree STATE_6149000 = (((1[&theta=0.0055004356604453335]:0.037897928396930236,2[&theta=0.00351774763261418]:0.037897928396930236)[&theta=0.015149336696644516]:0.0019111309814400373,((((3[&theta=5.228015243355568E-4]:7.390880114397297E-4,(10[&theta=1.431462098266404E-4]:2.143167710837277E-4,13[&theta=1.4017413600929122E-4]:2.143167710837277E-4)[&theta=0.02979671773298769]:5.247712403560021E-4)[&theta=0.33658080611640184]:0.009402477972291285,(6[&theta=4.927534261216447E-4]:7.043199445977406E-4,7[&theta=4.92385001658703E-4]:7.043199445977406E-4)[&theta=0.6688041446955352]:0.009437246039133275)[&theta=0.32622874977056915]:0.018729940775973238,12[&theta=0.005403633744165643]:0.028871506759704253)[&theta=0.03763547786853386]:0.004879088709291036,((4[&theta=4.4637585570561595E-4]:6.449773688720078E-4,8[&theta=3.716253267187903E-4]:6.449773688720078E-4)[&theta=0.1204776895800341]:0.010709225863978178,(5[&theta=4.6091878860076346E-4]:5.869562507012056E-4,9[&theta=3.980345998818715E-4]:5.869562507012056E-4)[&theta=0.05917794553154831]:0.01076724698214898)[&theta=0.1830809060242239]:0.022396392236145105)[&theta=0.25725594985816214]:0.006058463909374985)[&theta=0.026274029633063325]:0.04770625074578365,11[&theta=3.194765742889466E-5]:0.08751531012415392)[&theta=0.019375509014735778]:0.0;
tree STATE_6149500 = (((1[&theta=0.00562047324879174]:0.03833147790923759,2[&theta=0.0031688387673867464]:0.03833147790923759)[&theta=0.013551615754611229]:0.0019329941792454869,((((3[&theta=5.228015243355568E-4]:7.475431239080372E-4,(10[&theta=1.4125416357214736E-4]:2.1676853917536204E-4,13[&theta=1.4678609063201398E-4]:2.1676853917536204E-4)[&theta=0.022030663644256477]:5.307745847326752E-4)[&theta=0.40297657973259104]:0.009510041628454025,(6[&theta=4.927534261216447E-4]:7.12377312939632E-4,7[&theta=4.92385001658703E-4]:7.12377312939632E-4)[&theta=0.647710404496061]:0.009545207439422429)[&theta=0.3438203184505335]:0.01894420992028949,12[&theta=0.004854421719953426]:0.029201794672651552)[&theta=0.03603197934175675]:0.004734304469346227,((4[&theta=4.389416293880454E-4]:6.523558625140611E-4,8[&theta=3.716253267187903E-4]:6.523558625140611E-4)[&theta=0.11560874663028518]:0.01083173861987048,(5[&theta=4.6091878860076346E-4]:5.936709870206154E-4,9[&theta=3.9236131939222955E-4]:5.936709870206154E-4)[&theta=0.057768122196449154]:0.010890423495363925)[&theta=0.192212502157747]:0.022452004659613237)[&theta=0.2971098119538803]:0.006328372946485299)[&theta=0.026274029633063325]:0.04825200674405933,11[&theta=1.0344420607003312E-4]:0.0885164788325424)[&theta=0.018640150349059043]:0.0;
tree STATE_6150000 = (((1[&theta=0.00562047324879174]:0.03868004470959695,2[&theta=0.003019382249116191]:0.03868004470959695)[&theta=0.014456048040739869]:0.0019505718369024205,((((3[&theta=5.228015243355568E-4]:7.543408976711111E-4,(10[&theta=1.441423742162763E-4]:2.187397210926843E-4,13[&theta=1.4678609063201398E-4]:2.187397210926843E-4)[&theta=0.01572638928214383]:5.356011765784268E-4)[&theta=0.46689760272046943]:0.009596521069438889,(6[&theta=5.008960708279333E-4]:7.188553068538746E-4,7[&theta=4.933747503068711E-4]:7.188553068538746E-4)[&theta=0.7096295647235092]:0.009632006660256124)[&theta=0.36547898466294226]:0.019116478849050517,12[&theta=0.005220113620232914]:0.029467340816160516)[&theta=0.03364991304500263]:0.004777355806023474,((4[&theta=4.554416535794819E-4]:6.58288052142403E-4,8[&theta=3.7534158734625985E-4]:6.58288052142403E-4)[&theta=0.12034519982392144]:0.010930236895413026,(5[&theta=4.6091878860076346E-4]:5.990695264899764E-4,9[&theta=3.9236131939222955E-4]:5.990695264899764E-4)[&theta=0.058836121501616885]:0.010989455421065452)[&theta=0.20853809510441898]:0.02265617167462856)[&theta=0.32213850207018085]:0.006385919924315378)[&theta=0.026495148266116104]:0.05277164856309015,11[&theta=4.760739609646531E-5]:0.09340226510958952)[&theta=0.010347724786601271]:0.0;
tree STATE_6150500 = (((1[&theta=0.00562047324879174]:0.038735561088977404,2[&theta=0.0030855302947799426]:0.038735561088977404)[&theta=0.014882277444805041]:0.0019533714377539466,((((3[&theta=5.228015243355568E-4]:7.554235819278568E-4,(10[&theta=1.441423742162763E-4]:2.190536720571397E-4,13[&theta=1.4678609063201398E-4]:2.190536720571397E-4)[&theta=0.019649719984553032]:5.36369909870717E-4)[&theta=0.3582450815525851]:0.009610294686000694,(6[&theta=5.008960708279333E-4]:7.198870596409919E-4,7[&theta=5.063848802695892E-4]:7.198870596409919E-4)[&theta=0.611395918101971]:0.009645831208287558)[&theta=0.39954530725603365]:0.01914391619303939,12[&theta=0.005021326347444279]:0.02950963446096794)[&theta=0.033165902244672696]:0.0046055168693568856,((4[&theta=4.6010481223124767E-4]:6.592328744537198E-4,8[&theta=3.908598741417119E-4]:6.592328744537198E-4)[&theta=0.1187365417937486]:0.010945924756757545,(5[&theta=4.579903823250672E-4]:5.999293541183461E-4,9[&theta=3.9236131939222955E-4]:5.999293541183461E-4)[&theta=0.05716232790314376]:0.011005228277092919)[&theta=0.20289709840176673]:0.02250999369911356)[&theta=0.34600122408911976]:0.006573781196406524)[&theta=0.027296575432352074]:0.052847390224821836,11[&theta=2.465597442226381E-5]:0.09353632275155319)[&theta=0.010096046154521083]:0.0;
tree STATE_6151000 = (((1[&theta=0.00562047324879174]:0.03860541851058438,2[&theta=0.003116367716374202]:0.03860541851058438)[&theta=0.013359512920081156]:0.001921790786437054,((((3[&theta=5.228015243355568E-4]:7.524210568213517E-4,(10[&theta=1.4549829574457025E-4]:2.1818301595669709E-4,13[&theta=1.4678609063201398E-4]:2.1818301595669709E-4)[&theta=0.021335940648614164]:5.342380408646547E-4)[&theta=0.4459746783410491]:0.009572097372909157,(6[&theta=5.008960708279333E-4]:7.170257788680194E-4,7[&theta=5.063848802695892E-4]:7.170257788680194E-4)[&theta=0.714362974423757]:0.009607492650862488)[&theta=0.3370919629339791]:0.01906782631395494,12[&theta=0.005021326347444279]:0.02939234474368545)[&theta=0.033165902244672696]:0.004587211668990506,((4[&theta=4.573305768177603E-4]:6.566126712936206E-4,8[&theta=3.908598741417119E-4]:6.566126712936206E-4)[&theta=0.11578241178903884]:0.01090241881561098,(5[&theta=4.679543070480163E-4]:5.975448601854552E-4,9[&theta=3.9236131939222955E-4]:5.975448601854552E-4)[&theta=0.05716232790314376]:0.010961486626719145)[&theta=0.18426682532710564]:0.022420524925771356)[&theta=0.3430384451785341]:0.00654765288434548)[&theta=0.02675522994456086]:0.05263734169078169,11[&theta=2.175310397972448E-5]:0.09316455098780313)[&theta=0.007404391117102012]:0.0;
tree STATE_6151500 = (((1[&theta=0.005541630169016858]:0.03831543869661613,2[&theta=0.0033799892150871737]:0.03831543869661613)[&theta=0.013115924505423336]:0.0019073554932518694,((((3[&theta=5.18874565514282E-4]:7.467693393552393E-4,(10[&theta=1.400189900811171E-4]:2.165441612876094E-4,13[&theta=1.438633858225366E-4]:2.165441612876094E-4)[&theta=0.020357203266823484]:5.302251780676299E-4)[&theta=0.4580138201750162]:0.00950019775045794,(6[&theta=4.971336521043468E-4]:7.116399286431454E-4,7[&theta=4.7614169278232594E-4]:7.116399286431454E-4)[&theta=0.9536446799715622]:0.009535327161170035)[&theta=0.34370224986802284]:0.018924600701058565,12[&theta=0.004983609277243199]:0.029171567790871746)[&theta=0.03223431618172982]:0.004552755397365264,((4[&theta=4.471034959539726E-4]:6.516806066349066E-4,8[&theta=3.7607569432173316E-4]:6.516806066349066E-4)[&theta=0.12846040204055484]:0.010820526648606287,(5[&theta=4.526075834499506E-4]:5.930564760653152E-4,9[&theta=3.894141459954562E-4]:5.930564760653152E-4)[&theta=0.06298295703904337]:0.010879150779175879)[&theta=0.1838236952310318]:0.022252115932995815)[&theta=0.4276730144102993]:0.006498471001630993)[&theta=0.025764296021905022]:0.05224196282584098,11[&theta=3.135385692715355E-5]:0.09246475701570898)[&theta=0.005539230438139555]:0.0;
tree STATE_6152000 = (((1[&theta=0.005541630169016858]:0.03813482026317554,2[&theta=0.0033333430403972345]:0.03813482026317554)[&theta=0.011949500625968423]:0.001898364246565823,((((3[&theta=5.274957632838837E-4]:7.432490793033109E-4,(10[&theta=1.400189900811171E-4]:2.1552337518903003E-4,13[&theta=1.505598313123935E-4]:2.1552337518903003E-4)[&theta=0.017831967635181314]:5.277257041142808E-4)[&theta=0.42229139442291813]:0.00945541395328808,(6[&theta=4.971336521043468E-4]:7.082852681340213E-4,7[&theta=4.781200014730984E-4]:7.082852681340213E-4)[&theta=0.921652599154267]:0.009490377764457368)[&theta=0.36974366668872793]:0.018835390402328102,12[&theta=0.004687723937511049]:0.02903405343491949)[&theta=0.03215333963423778]:0.004531293773130152,((4[&theta=4.471034959539726E-4]:6.486085935175308E-4,8[&theta=3.7607569432173316E-4]:6.486085935175308E-4)[&theta=0.12168741015275715]:0.010859854899826101,(5[&theta=4.5867264644833657E-4]:5.902608162662229E-4,9[&theta=3.817536321173375E-4]:5.902608162662229E-4)[&theta=0.05833005278474958]:0.010918202677077408)[&theta=0.18499766481603613]:0.02205688371470601)[&theta=0.31321364946075064]:0.006467837301691717)[&theta=0.026657514457808097]:0.051995694955592156,11[&theta=5.1234395618666154E-5]:0.09202887946533352)[&theta=0.009635050509071196]:0.0;
tree STATE_6152500 = (((1[&theta=0.0053499533960765415]:0.038066198594739295,2[&theta=0.003336312280230552]:0.038066198594739295)[&theta=0.013655006683259877]:0.0018949482367092083,((((3[&theta=5.21094260086299E-4]:7.419116404080043E-4,(10[&theta=1.400189900811171E-4]:2.1513555184305867E-4,13[&theta=1.4545383275898707E-4]:2.1513555184305867E-4)[&theta=0.01743911379314301]:5.267760885649457E-4)[&theta=0.43143206088014363]:0.008554669447264364,(6[&theta=4.906780673682831E-4]:7.070107448376548E-4,7[&theta=4.807883827993024E-4]:7.070107448376548E-4)[&theta=0.6567044294159587]:0.008589570342834713)[&theta=0.3922967113325015]:0.01968522704559311,12[&theta=0.005388344987771718]:0.028981808133265476)[&theta=0.032297800646795806]:0.004523139940576567,((4[&theta=4.471034959539726E-4]:6.474414553602746E-4,8[&theta=3.7607569432173316E-4]:6.474414553602746E-4)[&theta=0.11218055543898743]:0.0108403131435766,(5[&theta=4.5867264644833657E-4]:5.891986719648942E-4,9[&theta=3.817536321173375E-4]:5.891986719648942E-4)[&theta=0.05760958689381719]:0.010898555926971979)[&theta=0.20292933405415747]:0.022017193474905168)[&theta=0.3615579617328548]:0.00645619875760646)[&theta=0.0255869525358718]:0.05190213134850732,11[&theta=4.1033682666121195E-5]:0.09186327817995582)[&theta=0.007916094656402797]:0.0;
tree STATE_6153000 = (((1[&theta=0.0053499533960765415]:0.03766560997040763,2[&theta=0.0030091398307695717]:0.03766560997040763)[&theta=0.011755431594529962]:0.0018750067995459002,((((3[&theta=5.21094260086299E-4]:7.341041530733545E-4,(10[&theta=1.4035121373968428E-4]:2.1287157860855885E-4,13[&theta=1.4545383275898707E-4]:2.1287157860855885E-4)[&theta=0.02248089879824078]:5.212325744647957E-4)[&theta=0.38423733492678963]:0.008464644611793522,(6[&theta=4.906780673682831E-4]:6.995705361454907E-4,7[&theta=4.891362024231429E-4]:6.995705361454907E-4)[&theta=0.5832805841758897]:0.008499178228721387)[&theta=0.37540563869238486]:0.019478070084484298,12[&theta=0.0045495801279167745]:0.028676818849351176)[&theta=0.03372509968262443]:0.004475540798205006,((4[&theta=4.5277105056290394E-4]:6.40628122495093E-4,8[&theta=3.7607569432173316E-4]:6.40628122495093E-4)[&theta=0.11700854302040285]:0.010726235397707068,(5[&theta=4.5708473603083536E-4]:5.829982554753664E-4,9[&theta=3.817536321173375E-4]:5.829982554753664E-4)[&theta=0.05760958689381719]:0.010783865264726794)[&theta=0.19446909473756413]:0.02178549612735402)[&theta=0.3217706335104354]:0.0063882571223973506)[&theta=0.0255869525358718]:0.05135594065533804,11[&theta=3.5560660798796105E-5]:0.09089655742529157)[&theta=0.010497494829283081]:0.0;
tree STATE_6153500 = (((1[&theta=0.0056625818393787955]:0.037652762823191376,2[&theta=0.003270474989981656]:0.037652762823191376)[&theta=0.012181416880878366]:0.0018743672642136944,((((3[&theta=5.21094260086299E-4]:7.338537616915607E-4,(10[&theta=1.3910459748790448E-4]:2.127989714608002E-4,13[&theta=1.4128015789211502E-4]:2.127989714608002E-4)[&theta=0.01956186620567279]:5.210547902307605E-4)[&theta=0.44110662995304545]:0.008461757454634873,(6[&theta=4.906780673682831E-4]:6.993319236373413E-4,7[&theta=4.803525938166329E-4]:6.993319236373413E-4)[&theta=0.6092097532068184]:0.008496279292689092)[&theta=0.3978988114785975]:0.019471426421098503,12[&theta=0.004804384634330012]:0.02866703763742494)[&theta=0.03246747635830041]:0.004474014261622902,((4[&theta=4.365059689439615E-4]:6.404096143172875E-4,8[&theta=3.7607569432173316E-4]:6.404096143172875E-4)[&theta=0.12217537827298687]:0.010722576847498035,(5[&theta=4.5708473603083536E-4]:5.827994039388905E-4,9[&theta=3.817536321173375E-4]:5.827994039388905E-4)[&theta=0.060299687098865566]:0.010780187057876431)[&theta=0.19496989681612287]:0.02177806543723252)[&theta=0.4125519499806099]:0.006386078188357229)[&theta=0.027688631862242012]:0.051338423951624836,11[&theta=1.605103560096007E-5]:0.0908655540390299)[&theta=0.01318606219479511]:0.0;
tree STATE_6154000 = (((1[&theta=0.005207488897122311]:0.037652762823191376,2[&theta=0.0033633159950308116]:0.037652762823191376)[&theta=0.011279866755243036]:0.0018743672642136944,((((3[&theta=5.151481336793792E-4]:7.338537616915607E-4,(10[&theta=1.3667080769597873E-4]:2.127989714608002E-4,13[&theta=1.4128015789211502E-4]:2.127989714608002E-4)[&theta=0.02124543902778383]:5.210547902307605E-4)[&theta=0.36612717894186136]:0.008461757454634873,(6[&theta=4.906780673682831E-4]:6.993319236373413E-4,7[&theta=4.803525938166329E-4]:6.993319236373413E-4)[&theta=0.7951282093750989]:0.008496279292689092)[&theta=0.4121210328757745]:0.019471426421098503,12[&theta=0.004863676536988646]:0.02866703763742494)[&theta=0.03027492314001049]:0.004474014261622902,((4[&theta=4.365059689439615E-4]:6.404096143172875E-4,8[&theta=3.7607569432173316E-4]:6.404096143172875E-4)[&theta=0.10850679184975878]:0.010722576847498035,(5[&theta=4.647719087937648E-4]:5.827994039388905E-4,9[&theta=3.777474877377463E-4]:5.827994039388905E-4)[&theta=0.059490638067151845]:0.010780187057876431)[&theta=0.208000625851021]:0.02177806543723252)[&theta=0.2805654015693791]:0.006386078188357229)[&theta=0.027688631862242012]:0.05127092408748785,11[&theta=4.215907672953493E-5]:0.09079805417489292)[&theta=0.007959801036000464]:0.0;
tree STATE_6154500 = (((1[&theta=0.005648024697922788]:0.03732530230492853,2[&theta=0.0034568996182252213]:0.03732530230492853)[&theta=0.013837499356052503]:0.0018580661688960276,((((3[&theta=5.115616875868937E-4]:7.274715438909417E-4,(10[&theta=1.3687679500062072E-4]:2.109482902290518E-4,13[&theta=1.412528005074487E-4]:2.109482902290518E-4)[&theta=0.022583265206525583]:5.165232536618898E-4)[&theta=0.37242802316461604]:0.008388166799560752,(6[&theta=4.833819901344458E-4]:6.932499371645987E-4,7[&theta=4.902435249486591E-4]:6.932499371645987E-4)[&theta=0.6143164628784986]:0.008422388406287094)[&theta=0.3842861121982927]:0.019302086300770266,12[&theta=0.004499558297774744]:0.02841772464422196)[&theta=0.03341986060737513]:0.004435104420246694,((4[&theta=4.34099597901884E-4]:6.348400664679147E-4,8[&theta=3.7607569432173316E-4]:6.348400664679147E-4)[&theta=0.10743727413195911]:0.010629324180008993,(5[&theta=4.4340362796002684E-4]:5.777308835821437E-4,9[&theta=3.777474877377463E-4]:5.777308835821437E-4)[&theta=0.05982153711527098]:0.010686433362894763)[&theta=0.2070926951163294]:0.021588664817991744)[&theta=0.41867342079224695]:0.006330539409355906)[&theta=0.027688631862242012]:0.05082502843164072,11[&theta=3.789902563704534E-5]:0.09000839690546528)[&theta=0.011670512389622937]:0.0;
tree STATE_6155000 = (((1[&theta=0.005473510405303151]:0.03732530230492853,2[&theta=0.0032963876039376503]:0.03732530230492853)[&theta=0.012179895897227937]:0.0018580661688960276,((((3[&theta=5.002101633964839E-4]:7.274715438909417E-4,(10[&theta=1.409446000638085E-4]:2.109482902290518E-4,13[&theta=1.412528005074487E-4]:2.109482902290518E-4)[&theta=0.016259382049523305]:5.165232536618898E-4)[&theta=0.4242589375552196]:0.007632940322503744,(6[&theta=5.015601961557612E-4]:6.932499371645987E-4,7[&theta=4.832373867088875E-4]:6.932499371645987E-4)[&theta=0.5322983620244015]:0.007667161929230087)[&theta=0.4138318698167954]:0.020057312777827276,12[&theta=0.004499558297774744]:0.02841772464422196)[&theta=0.032183151102944715]:0.004435104420246694,((4[&theta=4.34099597901884E-4]:6.348400664679147E-4,8[&theta=3.7607569432173316E-4]:6.348400664679147E-4)[&theta=0.11612815223381917]:0.010629324180008993,(5[&theta=4.350552746298539E-4]:5.777308835821437E-4,9[&theta=3.785764704248337E-4]:5.777308835821437E-4)[&theta=0.05839677523523847]:0.010686433362894763)[&theta=0.18525916559643943]:0.021588664817991744)[&theta=0.2980444563678399]:0.006330539409355906)[&theta=0.027688631862242012]:0.05082502843164072,11[&theta=3.5948328020224124E-5]:0.09000839690546528)[&theta=0.010826033478106456]:0.0;
tree STATE_6155500 = (((1[&theta=0.005452110370415074]:0.03717936985712326,2[&theta=0.0034586168355889685]:0.03717936985712326)[&theta=0.012900284274501093]:0.001850801602302679,((((3[&theta=4.98254468758965E-4]:7.246273150018787E-4,(10[&theta=1.341148110137586E-4]:2.1012353601535593E-4,13[&theta=1.407384836063571E-4]:2.1012353601535593E-4)[&theta=0.014954050041856902]:5.145037789865228E-4)[&theta=0.4657952236438084]:0.008349649894202777,(6[&theta=4.995992232331912E-4]:6.905395060622651E-4,7[&theta=4.776410783662694E-4]:6.905395060622651E-4)[&theta=0.8273090478486992]:0.00838373770314239)[&theta=0.39285691781007204]:0.019232341352486262,12[&theta=0.005045958858406135]:0.028306618561690918)[&theta=0.031205766817186203]:0.004397106226480953,((4[&theta=4.3240237877702404E-4]:6.323580031182954E-4,8[&theta=3.746053339162344E-4]:6.323580031182954E-4)[&theta=0.11160664852187122]:0.010587766223333055,(5[&theta=4.3335431905182115E-4]:5.754721026263974E-4,9[&theta=3.770963326202089E-4]:5.754721026263974E-4)[&theta=0.05838130656808391]:0.010644652123824953)[&theta=0.17759854312469772]:0.021483600561720523)[&theta=0.44024162585503535]:0.006326446671254066)[&theta=0.026624719126676098]:0.05062631548490532,11[&theta=5.934617792899525E-5]:0.08965648694433126)[&theta=0.01164529631458633]:0.0;
tree STATE_6156000 = (((1[&theta=0.005551058250250403]:0.03756745803472876,2[&theta=0.0031772652425438963]:0.03756745803472876)[&theta=0.013316589914756618]:0.0018701207630013941,((((3[&theta=5.215780413368606E-4]:7.321911681603088E-4,(10[&theta=1.3654879992864495E-4]:2.1231686152026893E-4,13[&theta=1.4329268255281534E-4]:2.1231686152026893E-4)[&theta=0.016433164645290776]:5.198743066400399E-4)[&theta=0.4570526869563241]:0.008436805766492642,(6[&theta=4.914335843230358E-4]:6.977475415804077E-4,7[&theta=4.863095697972315E-4]:6.977475415804077E-4)[&theta=0.6199700281915779]:0.008471249393072543)[&theta=0.4088066458709152]:0.019433093660426285,12[&theta=0.004487489484937337]:0.028602090595079236)[&theta=0.03321955921966366]:0.004443004393898272,((4[&theta=4.424483184859464E-4]:6.389587245927991E-4,8[&theta=3.8140387632417094E-4]:6.389587245927991E-4)[&theta=0.11363214699796409]:0.0106982841507298,(5[&theta=4.3804357533004055E-4]:5.814790339011698E-4,9[&theta=3.839400830345291E-4]:5.814790339011698E-4)[&theta=0.057797272569632914]:0.01075576384142143)[&theta=0.1949356159258946]:0.021707852113654908)[&theta=0.21223522665237549]:0.006392483808752646)[&theta=0.027107919085923287]:0.051154766467020434,11[&theta=5.047531101451057E-5]:0.09059234526475059)[&theta=0.007708068462650786]:0.0;
tree STATE_6156500 = (((1[&theta=0.005468591750641419]:0.03756745803472876,2[&theta=0.0030686053541843375]:0.03756745803472876)[&theta=0.013957890947034481]:0.0018701207630013941,((((3[&theta=5.260045408825199E-4]:7.321911681603088E-4,(10[&theta=1.3654879992864495E-4]:2.1231686152026893E-4,13[&theta=1.3993384386243107E-4]:2.1231686152026893E-4)[&theta=0.022133715111607062]:5.198743066400399E-4)[&theta=0.3195215164715909]:0.008436805766492642,(6[&theta=4.943638122428974E-4]:6.977475415804077E-4,7[&theta=4.751552162646782E-4]:6.977475415804077E-4)[&theta=0.6325094935271992]:0.008471249393072543)[&theta=0.38459649075248004]:0.019433093660426285,12[&theta=0.005079433586334547]:0.028602090595079236)[&theta=0.03171383809455961]:0.004443004393898272,((4[&theta=4.424483184859464E-4]:6.389587245927991E-4,8[&theta=3.733570198444304E-4]:6.389587245927991E-4)[&theta=0.11671145479879355]:0.0106982841507298,(5[&theta=4.5164159668047464E-4]:5.814790339011698E-4,9[&theta=3.640653987636668E-4]:5.814790339011698E-4)[&theta=0.056608778446067376]:0.01075576384142143)[&theta=0.2018772666464794]:0.021707852113654908)[&theta=0.502528315880781]:0.006392483808752646)[&theta=0.027107919085923287]:0.051154766467020434,11[&theta=2.547763876790962E-5]:0.09059234526475059)[&theta=0.014259720384997104]:0.0;
tree STATE_6157000 = (((1[&theta=0.005142030915937717]:0.03756745803472876,2[&theta=0.003452791031292759]:0.03756745803472876)[&theta=0.012523395597709631]:0.0018701207630013941,((((3[&theta=5.260045408825199E-4]:7.321911681603088E-4,(10[&theta=1.3654879992864495E-4]:2.1231686152026893E-4,13[&theta=1.4270798510599081E-4]:2.1231686152026893E-4)[&theta=0.023624918623134428]:5.198743066400399E-4)[&theta=0.39784361326940315]:0.008436805766492642,(6[&theta=4.943638122428974E-4]:6.977475415804077E-4,7[&theta=4.706683707575681E-4]:6.977475415804077E-4)[&theta=0.6856993042240349]:0.008471249393072543)[&theta=0.37032646173524286]:0.019433093660426285,12[&theta=0.004933576961025975]:0.028602090595079236)[&theta=0.032063559642543434]:0.004443004393898272,((4[&theta=4.424483184859464E-4]:6.389587245927991E-4,8[&theta=3.6846761507901895E-4]:6.389587245927991E-4)[&theta=0.11450110830649744]:0.0106982841507298,(5[&theta=4.535022796719432E-4]:5.814790339011698E-4,9[&theta=3.9328975694048046E-4]:5.814790339011698E-4)[&theta=0.057904588810463696]:0.01075576384142143)[&theta=0.1992234046463325]:0.021707852113654908)[&theta=0.22916352577938132]:0.006392483808752646)[&theta=0.027107919085923287]:0.051154766467020434,11[&theta=5.1391762323781625E-5]:0.09059234526475059)[&theta=0.008844029716991064]:0.0;
tree STATE_6157500 = (((1[&theta=0.005219202425122208]:0.03756745803472876,2[&theta=0.0032902464649113812]:0.03756745803472876)[&theta=0.013081837254160109]:0.0018701207630013941,((((3[&theta=5.260045408825199E-4]:7.321911681603088E-4,(10[&theta=1.3578561817860312E-4]:2.1231686152026893E-4,13[&theta=1.4270798510599081E-4]:2.1231686152026893E-4)[&theta=0.022935541682193732]:5.198743066400399E-4)[&theta=0.40616309518343735]:0.008436805766492642,(6[&theta=4.943638122428974E-4]:6.977475415804077E-4,7[&theta=4.747866317529638E-4]:6.977475415804077E-4)[&theta=0.5371894275618919]:0.008471249393072543)[&theta=0.4181697399536726]:0.019433093660426285,12[&theta=0.004810233368993654]:0.028602090595079236)[&theta=0.032035794418762864]:0.004443004393898272,((4[&theta=4.424483184859464E-4]:6.389587245927991E-4,8[&theta=3.7002002065030643E-4]:6.389587245927991E-4)[&theta=0.11450110830649744]:0.0106982841507298,(5[&theta=4.5259575239922834E-4]:5.814790339011698E-4,9[&theta=3.9328975694048046E-4]:5.814790339011698E-4)[&theta=0.057904588810463696]:0.01075576384142143)[&theta=0.18161035413251564]:0.021707852113654908)[&theta=0.33577898637085896]:0.006392483808752646)[&theta=0.02640506536987297]:0.051154766467020434,11[&theta=1.729725378928443E-5]:0.09059234526475059)[&theta=0.010140002908749479]:0.0;
tree STATE_6158000 = (((1[&theta=0.005622111635012542]:0.03756745803472876,2[&theta=0.003053208740045642]:0.03756745803472876)[&theta=0.011414912720245755]:0.0018701207630013941,((((3[&theta=5.260045408825199E-4]:7.321911681603088E-4,(10[&theta=1.4078131323040093E-4]:2.1231686152026893E-4,13[&theta=1.382058743628619E-4]:2.1231686152026893E-4)[&theta=0.02017039414837082]:5.198743066400399E-4)[&theta=0.4883177315691567]:0.008436805766492642,(6[&theta=5.027900469863067E-4]:6.977475415804077E-4,7[&theta=4.7976085333793447E-4]:6.977475415804077E-4)[&theta=0.9339070739822806]:0.008471249393072543)[&theta=0.3740229401282161]:0.019433093660426285,12[&theta=0.004963758486241942]:0.028602090595079236)[&theta=0.03332382423029797]:0.004443004393898272,((4[&theta=4.5645992415924424E-4]:6.389587245927991E-4,8[&theta=3.8243620739378557E-4]:6.389587245927991E-4)[&theta=0.12639778698493626]:0.0106982841507298,(5[&theta=4.5259575239922834E-4]:5.814790339011698E-4,9[&theta=3.8895463282464604E-4]:5.814790339011698E-4)[&theta=0.05845952081791111]:0.01075576384142143)[&theta=0.18870751166431762]:0.021707852113654908)[&theta=0.23824228257045565]:0.006392483808752646)[&theta=0.02640506536987297]:0.051154766467020434,11[&theta=8.889938209935134E-6]:0.09059234526475059)[&theta=0.0077330551705731675]:0.0;
tree STATE_6158500 = (((1[&theta=0.005360398983246933]:0.03749525812532845,2[&theta=0.003282457247858307]:0.03749525812532845)[&theta=0.014166741962870795]:0.0018665266270997474,((((3[&theta=5.097246095058021E-4]:7.307839892142111E-4,(10[&theta=1.4204460468510702E-4]:2.1190881532902147E-4,13[&theta=1.4110531109045782E-4]:2.1190881532902147E-4)[&theta=0.02031148630112998]:5.188751738851897E-4)[&theta=0.4067752101875674]:0.00842059129141675,(6[&theta=5.027900469863067E-4]:6.964065589342084E-4,7[&theta=4.7976085333793447E-4]:6.964065589342084E-4)[&theta=0.5859318045874816]:0.008454968721696753)[&theta=0.37763811053946816]:0.019395745708899903,12[&theta=0.004963758486241942]:0.028547120989530866)[&theta=0.0313731313738306]:0.004434465500625057,((4[&theta=4.509002127629521E-4]:6.377307266275525E-4,8[&theta=3.8243620739378557E-4]:6.377307266275525E-4)[&theta=0.12375018701157083]:0.010677723399834508,(5[&theta=4.5259575239922834E-4]:5.803615046414837E-4,9[&theta=3.687168914949196E-4]:5.803615046414837E-4)[&theta=0.06221592903774183]:0.010735092621820576)[&theta=0.18870751166431762]:0.021666132363693864)[&theta=0.29752257969656787]:0.006380198262272277)[&theta=0.02640506536987297]:0.0510564534669527,11[&theta=1.3582883476847162E-5]:0.0904182382193809)[&theta=0.010642407222817016]:0.0;
tree STATE_6159000 = (((1[&theta=0.005305260684244737]:0.038169492877305165,2[&theta=0.003321101258877874]:0.038169492877305165)[&theta=0.014074448788588077]:0.0019000902610204484,((((3[&theta=5.097246095058021E-4]:7.43924849855028E-4,(10[&theta=1.4204460468510702E-4]:2.157193315032928E-4,13[&theta=1.4791576414129157E-4]:2.157193315032928E-4)[&theta=0.022012730229110412]:5.282055183517352E-4)[&theta=0.47331935737568254]:0.008572009245705494,(6[&theta=5.159674922960493E-4]:7.089292491892939E-4,7[&theta=4.7976085333793447E-4]:7.089292491892939E-4)[&theta=0.5977433751541631]:0.008607004846371228)[&theta=0.4376544332492837]:0.019744517432346443,12[&theta=0.005122566809594511]:0.029060451527906966)[&theta=0.02967489802094649]:0.00451420547032921,((4[&theta=4.509002127629521E-4]:6.491983158586613E-4,8[&theta=3.872459636478788E-4]:6.491983158586613E-4)[&theta=0.1141018302024864]:0.010869728803933866,(5[&theta=4.5259575239922834E-4]:5.907974881418736E-4,9[&theta=3.8364256437462213E-4]:5.907974881418736E-4)[&theta=0.059909069419734326]:0.010928129631650654)[&theta=0.19001326555290357]:0.022055729878443647)[&theta=0.2497748909239579]:0.006494926140089438)[&theta=0.02640506536987297]:0.051974543832540764,11[&theta=1.2790654416242326E-5]:0.09204412697086638)[&theta=0.009395275062902504]:0.0;
tree STATE_6159500 = (((1[&theta=0.0052551537068249166]:0.038169492877305165,2[&theta=0.0031939506262384882]:0.038169492877305165)[&theta=0.015345029981692614]:0.0019000902610204484,((((3[&theta=5.187842795689939E-4]:7.43924849855028E-4,(10[&theta=1.4209505332510465E-4]:2.157193315032928E-4,13[&theta=1.4457808710492933E-4]:2.157193315032928E-4)[&theta=0.01737282648133463]:5.282055183517352E-4)[&theta=0.4604280413522809]:0.008572009245705494,(6[&theta=5.012281923174506E-4]:7.089292491892939E-4,7[&theta=4.7976085333793447E-4]:7.089292491892939E-4)[&theta=0.7530754156812084]:0.008607004846371228)[&theta=0.4191412223617543]:0.019744517432346443,12[&theta=0.005197268405575889]:0.029060451527906966)[&theta=0.029223041670872654]:0.00451420547032921,((4[&theta=4.509002127629521E-4]:6.491983158586613E-4,8[&theta=3.914798933399306E-4]:6.491983158586613E-4)[&theta=0.11009185543893944]:0.010869728803933866,(5[&theta=4.6792914870393167E-4]:5.907974881418736E-4,9[&theta=3.8364256437462213E-4]:5.907974881418736E-4)[&theta=0.05583738500457385]:0.010928129631650654)[&theta=0.20101066891609096]:0.022055729878443647)[&theta=0.41064211299984016]:0.006494926140089438)[&theta=0.02640506536987297]:0.051974543832540764,11[&theta=4.8810108933672E-5]:0.09204412697086638)[&theta=0.011405914849566256]:0.0;
tree STATE_6160000 = (((1[&theta=0.0056832868039735735]:0.038169492877305165,2[&theta=0.003167207136722564]:0.038169492877305165)[&theta=0.01086528899008235]:0.0019000902610204484,((((3[&theta=5.148554055399397E-4]:7.43924849855028E-4,(10[&theta=1.4209505332510465E-4]:2.157193315032928E-4,13[&theta=1.4457808710492933E-4]:2.157193315032928E-4)[&theta=0.02055939491082713]:5.282055183517352E-4)[&theta=0.39733837689465606]:0.008572009245705494,(6[&theta=5.012281923174506E-4]:7.089292491892939E-4,7[&theta=4.7976085333793447E-4]:7.089292491892939E-4)[&theta=0.6669164141953552]:0.008607004846371228)[&theta=0.40401344519423266]:0.019744517432346443,12[&theta=0.005069209147269316]:0.029060451527906966)[&theta=0.03149473349909552]:0.00451420547032921,((4[&theta=4.5536550600552E-4]:6.491983158586613E-4,8[&theta=3.914798933399306E-4]:6.491983158586613E-4)[&theta=0.1215611261275228]:0.010869728803933866,(5[&theta=4.553978972051814E-4]:5.907974881418736E-4,9[&theta=3.8364256437462213E-4]:5.907974881418736E-4)[&theta=0.06256753512876811]:0.010928129631650654)[&theta=0.1828533535330005]:0.022055729878443647)[&theta=0.3742168853899758]:0.006494926140089438)[&theta=0.02640506536987297]:0.051974543832540764,11[&theta=3.8164773407204635E-5]:0.09204412697086638)[&theta=0.01021920341787329]:0.0;
tree STATE_6160500 = (((1[&theta=0.005792895549417149]:0.03808217563664494,2[&theta=0.003167207136722564]:0.03808217563664494)[&theta=0.013135617860575514]:0.001895743579257314,((((3[&theta=5.148554055399397E-4]:7.422230335548555E-4,(10[&theta=1.4087003656470512E-4]:2.1522584795493954E-4,13[&theta=1.4457808710492933E-4]:2.1522584795493954E-4)[&theta=0.019285247513640125]:5.269971855999159E-4)[&theta=0.45587183729713493]:0.008552399758184795,(6[&theta=5.007313707888047E-4]:7.073074894750238E-4,7[&theta=4.7959385874412643E-4]:7.073074894750238E-4)[&theta=0.7441142118907386]:0.008587315302264626)[&theta=0.40401344519423266]:0.01969934950764013,12[&theta=0.0048445719673664255]:0.028993972299379778)[&theta=0.03238534766374343]:0.004503878690072814,((4[&theta=4.507895033816124E-4]:6.477131977365981E-4,8[&theta=3.7859518127847077E-4]:6.477131977365981E-4)[&theta=0.11255460862245967]:0.010844863010486325,(5[&theta=4.553978972051814E-4]:5.89445968837717E-4,9[&theta=3.8364256437462213E-4]:5.89445968837717E-4)[&theta=0.06256753512876811]:0.010903130239385205)[&theta=0.1828187808374758]:0.02200527478122967)[&theta=0.27034723547359235]:0.006480068226449663)[&theta=0.026581399905508236]:0.051855645900974856,11[&theta=5.2063378474856706E-5]:0.09183356511687711)[&theta=0.006797948110515543]:0.0;
tree STATE_6161000 = (((1[&theta=0.005309084419318378]:0.03808217563664494,2[&theta=0.0030533523435714214]:0.03808217563664494)[&theta=0.014966110342276427]:0.001895743579257314,((((3[&theta=5.148554055399397E-4]:7.422230335548555E-4,(10[&theta=1.4474027008228501E-4]:2.1522584795493954E-4,13[&theta=1.4457808710492933E-4]:2.1522584795493954E-4)[&theta=0.01603338659996417]:5.269971855999159E-4)[&theta=0.4470756656552738]:0.008552399758184795,(6[&theta=4.956235471905065E-4]:7.073074894750238E-4,7[&theta=4.7959385874412643E-4]:7.073074894750238E-4)[&theta=1.0916813778084404]:0.008587315302264626)[&theta=0.38504401210070105]:0.01969934950764013,12[&theta=0.004820861391325327]:0.028993972299379778)[&theta=0.03192292416076411]:0.004503878690072814,((4[&theta=4.4641847691151795E-4]:6.477131977365981E-4,8[&theta=3.891049301398813E-4]:6.477131977365981E-4)[&theta=0.11656920069754509]:0.010844863010486325,(5[&theta=4.4407068269934895E-4]:5.89445968837717E-4,9[&theta=3.8364256437462213E-4]:5.89445968837717E-4)[&theta=0.06269487671011803]:0.010903130239385205)[&theta=0.1782516967220362]:0.02200527478122967)[&theta=0.3277515988736215]:0.006480068226449663)[&theta=0.026581399905508236]:0.04979066703441273,11[&theta=9.354228532079407E-5]:0.08976858625031499)[&theta=0.014519807263912232]:0.0;
tree STATE_6161500 = (((1[&theta=0.005309084419318378]:0.03766781297626132,2[&theta=0.0031238013175862783]:0.03766781297626132)[&theta=0.015018644634106067]:0.001875116465922165,((((3[&theta=5.148554055399397E-4]:7.341470897401894E-4,(10[&theta=1.3921185915529664E-4]:2.128840291525465E-4,13[&theta=1.4457808710492933E-4]:2.128840291525465E-4)[&theta=0.016121630507338336]:5.21263060587643E-4)[&theta=0.45830497057575953]:0.00845934322826701,(6[&theta=4.97936176872088E-4]:6.996114529921158E-4,7[&theta=4.7959385874412643E-4]:6.996114529921158E-4)[&theta=0.6150183126433013]:0.008493878865015085)[&theta=0.40424115497615903]:0.01948500579609131,12[&theta=0.0050951426321042366]:0.02867849611409851)[&theta=0.030801870985698653]:0.004454873108724989,((4[&theta=4.4641847691151795E-4]:6.406655918870663E-4,8[&theta=3.7092480296919413E-4]:6.406655918870663E-4)[&theta=0.12980406506819445]:0.010726862759361046,(5[&theta=4.568853809072914E-4]:5.830323541816003E-4,9[&theta=3.7188113058187237E-4]:5.830323541816003E-4)[&theta=0.06269487671011803]:0.010784495997066513)[&theta=0.1800858610663733]:0.021765840871575386)[&theta=0.3022480584492096]:0.006409560219359983)[&theta=0.02633435513716193]:0.0492489071976979,11[&theta=6.626703912955884E-5]:0.08879183663988138)[&theta=0.014120307742402284]:0.0;
tree STATE_6162000 = (((1[&theta=0.005309084419318378]:0.03766781297626132,2[&theta=0.002764489621139834]:0.03766781297626132)[&theta=0.012197330296980937]:0.001875116465922165,((((3[&theta=5.148554055399397E-4]:7.341470897401894E-4,(10[&theta=1.3921185915529664E-4]:2.128840291525465E-4,13[&theta=1.4457808710492933E-4]:2.128840291525465E-4)[&theta=0.016159592140506645]:5.21263060587643E-4)[&theta=0.38719419241201924]:0.00845934322826701,(6[&theta=4.7913735279809985E-4]:6.996114529921158E-4,7[&theta=4.7959385874412643E-4]:6.996114529921158E-4)[&theta=0.6754346168015336]:0.008493878865015085)[&theta=0.410077722642127]:0.01948500579609131,12[&theta=0.005156854200189808]:0.02867849611409851)[&theta=0.033088328812837714]:0.004454873108724989,((4[&theta=4.4641847691151795E-4]:6.406655918870663E-4,8[&theta=3.7092480296919413E-4]:6.406655918870663E-4)[&theta=0.12203679006846666]:0.010726862759361046,(5[&theta=4.568853809072914E-4]:5.830323541816003E-4,9[&theta=3.821362634259771E-4]:5.830323541816003E-4)[&theta=0.06080389421935235]:0.010784495997066513)[&theta=0.1800858610663733]:0.021765840871575386)[&theta=0.45538905070861024]:0.006409560219359983)[&theta=0.027069497413551486]:0.0492489071976979,11[&theta=5.2981371344203074E-5]:0.08879183663988138)[&theta=0.015292815809316029]:0.0;
tree STATE_6162500 = (((1[&theta=0.005495657465297789]:0.03821603979606345,2[&theta=0.0033783906562011522]:0.03821603979606345)[&theta=0.012788632362270813]:0.0019024073823743354,((((3[&theta=5.196154521693975E-4]:7.448320510499662E-4,(10[&theta=1.3997054215736499E-4]:2.1598239683220225E-4,13[&theta=1.4480361915864343E-4]:2.1598239683220225E-4)[&theta=0.024362539636079376]:5.288496542177639E-4)[&theta=0.40689789644040447]:0.008582462636302999,(6[&theta=5.181498376821249E-4]:7.097937739623493E-4,7[&theta=4.7959385874412643E-4]:7.097937739623493E-4)[&theta=0.5841697876699918]:0.008617500913390615)[&theta=0.410077722642127]:0.019768595469007798,12[&theta=0.005156854200189808]:0.02909589015636076)[&theta=0.033088328812837714]:0.004519710451911265,((4[&theta=4.4641847691151795E-4]:6.499899999756975E-4,8[&theta=3.8221166485443407E-4]:6.499899999756975E-4)[&theta=0.14066826087890033]:0.010882984216710443,(5[&theta=4.568853809072914E-4]:5.915179536395824E-4,9[&theta=3.964700549166684E-4]:5.915179536395824E-4)[&theta=0.06080389421935235]:0.010941456263046559)[&theta=0.19371504164604342]:0.022082626391585883)[&theta=0.29871466585857004]:0.0065028465701657615)[&theta=0.02698363613068342]:0.04996568817430357,11[&theta=2.4635411373634966E-5]:0.09008413535274136)[&theta=0.014429674364344638]:0.0;
tree STATE_6163000 = (((1[&theta=0.005174549641223596]:0.03831426831932668,2[&theta=0.00324133628970123]:0.03831426831932668)[&theta=0.012694281688622704]:0.0019072972314746889,((((3[&theta=5.196154521693975E-4]:7.467465286579077E-4,(10[&theta=1.3997054215736499E-4]:2.165375467641391E-4,13[&theta=1.4480361915864343E-4]:2.165375467641391E-4)[&theta=0.021068871761960886]:5.302089818937686E-4)[&theta=0.3917734466071421]:0.00860452255238077,(6[&theta=4.967733269111361E-4]:7.116181910031997E-4,7[&theta=4.7959385874412643E-4]:7.116181910031997E-4)[&theta=0.8712545684715252]:0.008639650890035476)[&theta=0.4138542938425595]:0.019819407639768326,12[&theta=0.005028837874644809]:0.029170676720807004)[&theta=0.032153865016263106]:0.004531327680845444,((4[&theta=4.5506087487619094E-4]:6.516607005028636E-4,8[&theta=3.8221166485443407E-4]:6.516607005028636E-4)[&theta=0.13071091893763376]:0.010910957273940057,(5[&theta=4.568853809072914E-4]:5.9303836065663E-4,9[&theta=4.0457439918379815E-4]:5.9303836065663E-4)[&theta=0.06013330411296617]:0.010969579613786291)[&theta=0.18851171729241617]:0.02213938642720953)[&theta=0.2508192708896081]:0.0065195611491489225)[&theta=0.02698363613068342]:0.05009411738333162,11[&theta=6.240674141335544E-5]:0.09031568293413299)[&theta=0.011612264013635482]:0.0;
tree STATE_6163500 = (((1[&theta=0.005373648500918007]:0.03831426831932668,2[&theta=0.003352713054609808]:0.03831426831932668)[&theta=0.017083176847714373]:0.0019072972314746889,((((3[&theta=5.196154521693975E-4]:7.467465286579077E-4,(10[&theta=1.399548898701699E-4]:2.165375467641391E-4,13[&theta=1.4480361915864343E-4]:2.165375467641391E-4)[&theta=0.01771202224236002]:5.302089818937686E-4)[&theta=0.43248158834084705]:0.00860452255238077,(6[&theta=4.967733269111361E-4]:7.116181910031997E-4,7[&theta=4.7959385874412643E-4]:7.116181910031997E-4)[&theta=0.8094624837340554]:0.008639650890035476)[&theta=0.4704873611241867]:0.019819407639768326,12[&theta=0.004736502839715517]:0.029170676720807004)[&theta=0.030966666362117746]:0.004531327680845444,((4[&theta=4.5506087487619094E-4]:6.516607005028636E-4,8[&theta=3.8221166485443407E-4]:6.516607005028636E-4)[&theta=0.13723126329104834]:0.010910957273940057,(5[&theta=4.6517848363640773E-4]:5.9303836065663E-4,9[&theta=3.765669157461866E-4]:5.9303836065663E-4)[&theta=0.06013330411296617]:0.010969579613786291)[&theta=0.18798583260813168]:0.02213938642720953)[&theta=0.273306180196345]:0.0065195611491489225)[&theta=0.02567981529106944]:0.05009411738333162,11[&theta=6.321722918511453E-5]:0.09031568293413299)[&theta=0.012858117855870752]:0.0;
tree STATE_6164000 = (((1[&theta=0.0058391400861535145]:0.03831426831932668,2[&theta=0.003184021875549124]:0.03831426831932668)[&theta=0.016383062595884047]:0.0019072972314746889,((((3[&theta=5.196154521693975E-4]:7.467465286579077E-4,(10[&theta=1.399548898701699E-4]:2.165375467641391E-4,13[&theta=1.4148129620779622E-4]:2.165375467641391E-4)[&theta=0.02422648940933737]:5.302089818937686E-4)[&theta=0.3558312920408242]:0.00860452255238077,(6[&theta=4.968068736593585E-4]:7.116181910031997E-4,7[&theta=4.937176067617384E-4]:7.116181910031997E-4)[&theta=0.8343972430483798]:0.008639650890035476)[&theta=0.3894111609060141]:0.019819407639768326,12[&theta=0.004931563167321874]:0.029170676720807004)[&theta=0.03390961027399396]:0.0045283369017586825,((4[&theta=4.421950023812532E-4]:6.516607005028636E-4,8[&theta=3.8221166485443407E-4]:6.516607005028636E-4)[&theta=0.13208908558913432]:0.010910957273940057,(5[&theta=4.6152210685481294E-4]:5.9303836065663E-4,9[&theta=3.968219216490696E-4]:5.9303836065663E-4)[&theta=0.06085711376578531]:0.010969579613786291)[&theta=0.2004499477055941]:0.022136395648122767)[&theta=0.18158784579509213]:0.006522551928235684)[&theta=0.02593643036468809]:0.05009411738333162,11[&theta=2.863561200116725E-5]:0.09031568293413299)[&theta=0.010857238082970762]:0.0;
tree STATE_6164500 = (((1[&theta=0.005776064716349883]:0.03831426831932668,2[&theta=0.003304487955721684]:0.03831426831932668)[&theta=0.012239034848389509]:0.0019072972314746889,((((3[&theta=5.196154521693975E-4]:7.467465286579077E-4,(10[&theta=1.4178177378829123E-4]:2.165375467641391E-4,13[&theta=1.4148129620779622E-4]:2.165375467641391E-4)[&theta=0.02059974067765841]:5.302089818937686E-4)[&theta=0.5069603229965207]:0.00860452255238077,(6[&theta=4.927656116807471E-4]:7.116181910031997E-4,7[&theta=4.937176067617384E-4]:7.116181910031997E-4)[&theta=0.8193223296601193]:0.008639650890035476)[&theta=0.3439368078289708]:0.019819407639768326,12[&theta=0.005120744724453071]:0.029170676720807004)[&theta=0.03390961027399396]:0.0045283369017586825,((4[&theta=4.421950023812532E-4]:6.516607005028636E-4,8[&theta=4.142424276967297E-4]:6.516607005028636E-4)[&theta=0.1272418448722868]:0.010910957273940057,(5[&theta=4.6152210685481294E-4]:5.9303836065663E-4,9[&theta=3.9577504332507786E-4]:5.9303836065663E-4)[&theta=0.05902428290216469]:0.010969579613786291)[&theta=0.19926786089406792]:0.022136395648122767)[&theta=0.19490911759639182]:0.006522551928235684)[&theta=0.02593643036468809]:0.05009411738333162,11[&theta=5.0342584350517925E-5]:0.09031568293413299)[&theta=0.011503129121209031]:0.0;
tree STATE_6165000 = (((1[&theta=0.005423749098150958]:0.038821360025417494,2[&theta=0.003304487955721684]:0.038821360025417494)[&theta=0.014068747815925082]:0.0019325404280580022,((((3[&theta=5.196154521693975E-4]:7.566297650563832E-4,(10[&theta=1.422187545572122E-4]:2.1940343456098262E-4,13[&theta=1.4596650078358675E-4]:2.1940343456098262E-4)[&theta=0.019637136333351627]:5.372263304954006E-4)[&theta=0.4425653526396794]:0.00871840393946138,(6[&theta=4.927656116807471E-4]:7.21036501684577E-4,7[&theta=4.937176067617384E-4]:7.21036501684577E-4)[&theta=0.5369566354929084]:0.008753997202833185)[&theta=0.37929105560746]:0.02008171872320065,12[&theta=0.005054258487576256]:0.029556752427718415)[&theta=0.03377391282352192]:0.00458826972015753,((4[&theta=4.727404597678408E-4]:6.602854700966925E-4,8[&theta=4.108414161659313E-4]:6.602854700966925E-4)[&theta=0.11893481852891791]:0.011055364466921356,(5[&theta=4.6949239010041476E-4]:6.008872599642276E-4,9[&theta=3.8635160985476744E-4]:6.008872599642276E-4)[&theta=0.05902428290216469]:0.011114762677053821)[&theta=0.19926786089406792]:0.022429372210857897)[&theta=0.3010747902391579]:0.006608878305599551)[&theta=0.02593643036468809]:0.05075711611887614,11[&theta=4.2981911049504305E-5]:0.09151101657235164)[&theta=0.013441626221885923]:0.0;
tree STATE_6165500 = (((1[&theta=0.005558206997615493]:0.038821360025417494,2[&theta=0.0032201332403181196]:0.038821360025417494)[&theta=0.012253267282595308]:0.0019325404280580022,((((3[&theta=5.60378746540531E-4]:7.566297650563832E-4,(10[&theta=1.4352181516775984E-4]:2.1940343456098262E-4,13[&theta=1.4596650078358675E-4]:2.1940343456098262E-4)[&theta=0.022523757211237488]:5.372263304954006E-4)[&theta=0.3954976689607979]:0.00871840393946138,(6[&theta=4.927656116807471E-4]:7.21036501684577E-4,7[&theta=4.937176067617384E-4]:7.21036501684577E-4)[&theta=0.7700724560869099]:0.008753997202833185)[&theta=0.3919507675175829]:0.01976117470048866,12[&theta=0.005054258487576256]:0.029236208405006424)[&theta=0.03629669665990346]:0.004908813742869521,((4[&theta=4.727404597678408E-4]:6.602854700966925E-4,8[&theta=4.0281798200391333E-4]:6.602854700966925E-4)[&theta=0.11771156253021058]:0.011055364466921356,(5[&theta=4.4269832937406225E-4]:6.008872599642276E-4,9[&theta=3.9093405255759614E-4]:6.008872599642276E-4)[&theta=0.062428076516326404]:0.011114762677053821)[&theta=0.1960175333356928]:0.022429372210857897)[&theta=0.32904688820213096]:0.006608878305599551)[&theta=0.02684705547622857]:0.05075711611887614,11[&theta=1.917459475580784E-5]:0.09151101657235164)[&theta=0.012244643435770489]:0.0;
tree STATE_6166000 = (((1[&theta=0.005764748025726661]:0.038523501007787904,2[&theta=0.0031834868364825205]:0.038523501007787904)[&theta=0.013483442385106403]:0.0019177129054505013,((((3[&theta=5.193811509121085E-4]:7.508244816149622E-4,(10[&theta=1.4929226829651414E-4]:2.1772004965535065E-4,13[&theta=1.4596650078358675E-4]:2.1772004965535065E-4)[&theta=0.019485061121506084]:5.331044319596115E-4)[&theta=0.4814312823966299]:0.008651511506249208,(6[&theta=5.136640272519213E-4]:7.1550430951186E-4,7[&theta=4.964980705206248E-4]:7.1550430951186E-4)[&theta=0.6892955008502996]:0.00868683167835231)[&theta=0.37389570829651714]:0.019609556001925797,12[&theta=0.004795134940224861]:0.029011891989789967)[&theta=0.032462173187684004]:0.004242963736100187,((4[&theta=4.6385537089306544E-4]:6.552193935514782E-4,8[&theta=3.827069567388666E-4]:6.552193935514782E-4)[&theta=0.12519167994778424]:0.011782988410793917,(5[&theta=4.4269832937406225E-4]:5.962769194495755E-4,9[&theta=3.9093405255759614E-4]:5.962769194495755E-4)[&theta=0.06383038932366099]:0.01184193088489582)[&theta=0.18948298381665613]:0.020816647921544758)[&theta=0.3315808663090074]:0.007186358187348252)[&theta=0.02684705547622857]:0.05036767935687242,11[&theta=1.7710154429686895E-5]:0.09080889327011082)[&theta=0.015504011528364864]:0.0;
tree STATE_6166500 = (((1[&theta=0.0055472509962443284]:0.038803173753711735,2[&theta=0.0034731520718973893]:0.038803173753711735)[&theta=0.011507622511645018]:0.001931635109303484,((((3[&theta=5.248960551114894E-4]:7.562753139377473E-4,(10[&theta=1.4037056828630136E-4]:2.193006527297565E-4,13[&theta=1.4596650078358675E-4]:2.193006527297565E-4)[&theta=0.01917665910916682]:5.369746612079908E-4)[&theta=0.46920826645005226]:0.008714319712046888,(6[&theta=5.211280002889025E-4]:7.206987246020425E-4,7[&theta=4.8574642918874705E-4]:7.206987246020425E-4)[&theta=0.73682584064582]:0.008749896301382594)[&theta=0.4016931099061308]:0.01975191737173736,12[&theta=0.005093754062465937]:0.029222512397721997)[&theta=0.032462173187684004]:0.0042737667858720775,((4[&theta=4.6385537089306544E-4]:6.599761524696264E-4,8[&theta=3.827069567388666E-4]:6.599761524696264E-4)[&theta=0.11669429605290783]:0.011868530499073205,(5[&theta=4.4913126282244926E-4]:6.006057680492849E-4,9[&theta=3.96430721248202E-4]:6.006057680492849E-4)[&theta=0.06778680852403428]:0.011927900883493547)[&theta=0.1775924972139233]:0.020967772532051242)[&theta=0.3187899131342604]:0.007238529679421145)[&theta=0.02711772321743383]:0.05073333841752476,11[&theta=2.6982605743334256E-5]:0.09146814728053998)[&theta=0.015100603152764314]:0.0;
tree STATE_6167000 = (((1[&theta=0.00531861403172132]:0.038396751905738505,2[&theta=0.003281198777279887]:0.038396751905738505)[&theta=0.012586231266909623]:0.0019114032922950136,((((3[&theta=5.248960551114894E-4]:7.483541368552229E-4,(10[&theta=1.4004059640662094E-4]:2.1700371235292362E-4,13[&theta=1.407057422197147E-4]:2.1700371235292362E-4)[&theta=0.018570839117952348]:5.313504245022993E-4)[&theta=0.4204466085890675]:0.008623046509919683,(6[&theta=4.920723495939736E-4]:7.131501743379887E-4,7[&theta=4.8574642918874705E-4]:7.131501743379887E-4)[&theta=0.5872913206877756]:0.008658250472436917)[&theta=0.3887089688099394]:0.01954503710956633,12[&theta=0.005372546564455159]:0.028916437756341236)[&theta=0.02905214870502088]:0.004332529135829717,((4[&theta=4.6385537089306544E-4]:6.530636063668914E-4,8[&theta=3.7758807751769007E-4]:6.530636063668914E-4)[&theta=0.12930515437093518]:0.011744220304016067,(5[&theta=4.355593951968588E-4]:5.94315063384164E-4,9[&theta=3.891653099115988E-4]:5.94315063384164E-4)[&theta=0.06098168933347361]:0.011802968846998795)[&theta=0.17747358764699983]:0.020851682981787995)[&theta=0.30195264873422617]:0.007059188305862565)[&theta=0.02711772321743383]:0.050381662516585865,11[&theta=5.0584968304685385E-5]:0.09068981771461938)[&theta=0.0134631562684497]:0.0;
tree STATE_6167500 = (((1[&theta=0.005075929660101839]:0.037542384564202065,2[&theta=0.0033754449360135917]:0.037542384564202065)[&theta=0.01318209087937197]:0.0018688725971609324,((((3[&theta=4.964242906302422E-4]:7.317024852779645E-4,(10[&theta=1.4004059640662094E-4]:2.1217515588331255E-4,13[&theta=1.407057422197147E-4]:2.1217515588331255E-4)[&theta=0.02196647836946861]:5.19527329394652E-4)[&theta=0.4565721003376041]:0.008431174829192334,(6[&theta=4.920723495939736E-4]:6.972818472445625E-4,7[&theta=4.8574642918874705E-4]:6.972818472445625E-4)[&theta=0.8761729860272601]:0.008465595467225737)[&theta=0.4024844562566908]:0.01911013987043201,12[&theta=0.004961763031100811]:0.028273017184902306)[&theta=0.028326390460307847]:0.004236125892946176,((4[&theta=4.6385537089306544E-4]:6.385322673985427E-4,8[&theta=3.872171524183017E-4]:6.385322673985427E-4)[&theta=0.1173493133087135]:0.011263273345792316,(5[&theta=4.343985390529463E-4]:5.81090940104541E-4,9[&theta=3.812099464644588E-4]:5.81090940104541E-4)[&theta=0.06098168933347361]:0.011320714673086318)[&theta=0.19127887790438391]:0.02060733746465762)[&theta=0.5229545631831821]:0.006902114083514516)[&theta=0.02682510655997287]:0.049260618549842206,11[&theta=9.595956641153202E-5]:0.0886718757112052)[&theta=0.012676148550080249]:0.0;
tree STATE_6168000 = (((1[&theta=0.005328745885967904]:0.03746749649375501,2[&theta=0.0032469971015991837]:0.03746749649375501)[&theta=0.011212622270304973]:0.0018651446436934727,((((3[&theta=4.964242906302422E-4]:7.302429139720962E-4,(10[&theta=1.3537878990075967E-4]:2.1175191723703712E-4,13[&theta=1.4360742631231452E-4]:2.1175191723703712E-4)[&theta=0.01720794654047305]:5.184909967350591E-4)[&theta=0.3962466313552985]:0.00841435665363185,(6[&theta=4.920723495939736E-4]:6.958909368720846E-4,7[&theta=4.678219689591808E-4]:6.958909368720846E-4)[&theta=0.6580299046891848]:0.008448708630731862)[&theta=0.40302861963700626]:0.019072019715905792,12[&theta=0.004477245476346762]:0.02821661928350974)[&theta=0.03235743575073367]:0.00422767583581805,((4[&theta=4.481898002413599E-4]:6.372585483745984E-4,8[&theta=3.842435097326354E-4]:6.372585483745984E-4)[&theta=0.11137037554436122]:0.011240805811628585,(5[&theta=4.463989774043572E-4]:5.799318027784536E-4,9[&theta=3.657833518599488E-4]:5.799318027784536E-4)[&theta=0.06231055120144288]:0.01129813255722473)[&theta=0.17891894697586808]:0.020566230759324605)[&theta=0.36822549799756815]:0.006888346018120696)[&theta=0.02580661148015759]:0.04916235540766174,11[&theta=3.247872915373891E-5]:0.08849499654511023)[&theta=0.010557889355357843]:0.0;
tree STATE_6168500 = (((1[&theta=0.005395835343097889]:0.03746749649375501,2[&theta=0.0033314145224294946]:0.03746749649375501)[&theta=0.015524062918164255]:0.0018651446436934727,((((3[&theta=5.190720787879214E-4]:7.302429139720962E-4,(10[&theta=1.3537878990075967E-4]:2.1175191723703712E-4,13[&theta=1.4360742631231452E-4]:2.1175191723703712E-4)[&theta=0.015239839082034664]:5.184909967350591E-4)[&theta=0.5123382800721111]:0.00841435665363185,(6[&theta=4.920723495939736E-4]:6.958909368720846E-4,7[&theta=4.6809086594569113E-4]:6.958909368720846E-4)[&theta=0.5750323137381639]:0.008448708630731862)[&theta=0.37706097806293615]:0.019072019715905792,12[&theta=0.004920412189382852]:0.02821661928350974)[&theta=0.03078161385949681]:0.00422767583581805,((4[&theta=4.4071549532997164E-4]:6.372585483745984E-4,8[&theta=3.817751631654402E-4]:6.372585483745984E-4)[&theta=0.11824808108802111]:0.011240805811628585,(5[&theta=4.463989774043572E-4]:5.799318027784536E-4,9[&theta=3.657833518599488E-4]:5.799318027784536E-4)[&theta=0.061484192647880034]:0.01129813255722473)[&theta=0.1774979912048547]:0.020566230759324605)[&theta=0.28206524060474436]:0.006888346018120696)[&theta=0.02580661148015759]:0.04916235540766174,11[&theta=1.0007843490306567E-5]:0.08849499654511023)[&theta=0.01284127867405179]:0.0;
tree STATE_6169000 = (((1[&theta=0.005757822422333097]:0.03757686315393955,2[&theta=0.003242119351901092]:0.03757686315393955)[&theta=0.011375751836438405]:0.0018705889530157074,((((3[&theta=5.190720787879214E-4]:7.323744742869911E-4,(10[&theta=1.391942100448066E-4]:2.123700156461408E-4,13[&theta=1.3682469143014506E-4]:2.123700156461408E-4)[&theta=0.021869900451074835]:5.200044586408504E-4)[&theta=0.30482717204874504]:0.008438917944642117,(6[&theta=4.920723495939736E-4]:6.979222246479058E-4,7[&theta=4.6809086594569113E-4]:6.979222246479058E-4)[&theta=0.9323960978524374]:0.008473370194281201)[&theta=0.414914433322909]:0.01919654366483657,12[&theta=0.004902650081276271]:0.02836783608376568)[&theta=0.03078161385949681]:0.004171163099919165,((4[&theta=4.605377748918E-4]:6.391186897139428E-4,8[&theta=3.806088689428301E-4]:6.391186897139428E-4)[&theta=0.12061612799949217]:0.01127361743515421,(5[&theta=4.463989774043572E-4]:5.816246088194243E-4,9[&theta=3.80225021609032E-4]:5.816246088194243E-4)[&theta=0.061484192647880034]:0.011331111516048728)[&theta=0.1774979912048547]:0.020626263058816693)[&theta=0.3820082268752333]:0.006908452923270414)[&theta=0.026350935323330722]:0.049305859060718396,11[&theta=3.2023228709828625E-5]:0.08875331116767365)[&theta=0.013892722714839713]:0.0;
tree STATE_6169500 = (((1[&theta=0.005317664899529644]:0.037648520838609416,2[&theta=0.00337863087287581]:0.037648520838609416)[&theta=0.011425231743511857]:0.0018741560967869414,((((3[&theta=5.205320374717791E-4]:7.337710852527261E-4,(10[&theta=1.391942100448066E-4]:2.127749973912152E-4,13[&theta=1.404491563477178E-4]:2.127749973912152E-4)[&theta=0.02110477769602229]:5.20996087861511E-4)[&theta=0.39902972017895316]:0.00845501064824419,(6[&theta=5.060440865445666E-4]:6.992531364510818E-4,7[&theta=4.7664345885612113E-4]:6.992531364510818E-4)[&theta=0.6486075168290787]:0.008489528597045834)[&theta=0.414914433322909]:0.01923315076179011,12[&theta=0.004902650081276271]:0.028421932495287027)[&theta=0.030437609466477004]:0.004179117353282361,((4[&theta=4.58502531377308E-4]:6.403374653564577E-4,8[&theta=3.945083889827809E-4]:6.403374653564577E-4)[&theta=0.12225492109382703]:0.011295115805572931,(5[&theta=4.463989774043572E-4]:5.827337453815763E-4,9[&theta=3.603119630950412E-4]:5.827337453815763E-4)[&theta=0.061484192647880034]:0.011352719525547813)[&theta=0.17921273650072328]:0.02066559657764)[&theta=0.4125127961500439]:0.006921627086826969)[&theta=0.027028697627473546]:0.04939988350566676,11[&theta=1.1707034409760753E-5]:0.08892256044106311)[&theta=0.013981992023215886]:0.0;
tree STATE_6170000 = (((1[&theta=0.00524930460632412]:0.037148418168159725,2[&theta=0.00337863087287581]:0.037148418168159725)[&theta=0.01370759357630518]:0.0018492608167609212,((((3[&theta=5.205320374717791E-4]:7.240240654214097E-4,(10[&theta=1.3839721374062097E-4]:2.0994860894274402E-4,13[&theta=1.404491563477178E-4]:2.0994860894274402E-4)[&theta=0.015955625678969524]:5.140754564786656E-4)[&theta=0.40133628897059453]:0.008342698841307774,(6[&theta=4.784113435003561E-4]:6.899646344576413E-4,7[&theta=4.7604388745435354E-4]:6.899646344576413E-4)[&theta=0.6764285546446176]:0.008376758272271544)[&theta=0.3971183750459319]:0.018977667947515275,12[&theta=0.004682227737224905]:0.02804439085424446)[&theta=0.028900192315071613]:0.004211378752167757,((4[&theta=4.58502531377308E-4]:6.318315674013555E-4,8[&theta=3.631817708929319E-4]:6.318315674013555E-4)[&theta=0.10902903020689111]:0.011145077571624237,(5[&theta=4.4470496418513454E-4]:5.749930242128548E-4,9[&theta=3.854016209956139E-4]:5.749930242128548E-4)[&theta=0.061878484808422576]:0.011201916114812738)[&theta=0.1821604740792992]:0.020478860467386624)[&theta=0.32375703912544285]:0.00674190937850843)[&theta=0.027028697627473546]:0.048743682063729844,11[&theta=1.8928988057642166E-5]:0.08774136104865049)[&theta=0.015740305287307573]:0.0;
tree STATE_6170500 = (((1[&theta=0.005358520841970389]:0.03740207713703623,2[&theta=0.0033048529435939443]:0.03740207713703623)[&theta=0.013384994270613695]:0.0018618880459968998,((((3[&theta=5.205320374717791E-4]:7.289678882524443E-4,(10[&theta=1.4024918592010435E-4]:2.1108677801139509E-4,13[&theta=1.4073726979275724E-4]:2.1108677801139509E-4)[&theta=0.021978197654814968]:5.178811102410492E-4)[&theta=0.3434164878279921]:0.008399664938118518,(6[&theta=4.903136716276043E-4]:6.946758907201701E-4,7[&theta=4.7732863168802796E-4]:6.946758907201701E-4)[&theta=0.6521631058787478]:0.008433956935650792)[&theta=0.3971183750459319]:0.01910725235300615,12[&theta=0.0045887300456331674]:0.028235885179377113)[&theta=0.0329012046985486]:0.00424013513116047,((4[&theta=4.58502531377308E-4]:6.361458761066459E-4,8[&theta=3.631817708929319E-4]:6.361458761066459E-4)[&theta=0.13576946485199365]:0.01122117903231281,(5[&theta=4.3710279676547215E-4]:5.789192247033519E-4,9[&theta=3.812341014839107E-4]:5.789192247033519E-4)[&theta=0.06427879639408424]:0.011278405683716105)[&theta=0.18248505731685807]:0.020618695402118126)[&theta=0.31992639190680666]:0.006787944872495545)[&theta=0.027028697627473546]:0.049076516481485144,11[&theta=2.835772403195233E-5]:0.08834048166451827)[&theta=0.012032614253155568]:0.0;
tree STATE_6171000 = (((1[&theta=0.005094182794993678]:0.03740207713703623,2[&theta=0.0032151135361755943]:0.03740207713703623)[&theta=0.013947855658590125]:0.0018618880459968998,((((3[&theta=5.205320374717791E-4]:7.289678882524443E-4,(10[&theta=1.4024918592010435E-4]:2.1108677801139509E-4,13[&theta=1.3854438222690767E-4]:2.1108677801139509E-4)[&theta=0.02166472444342281]:5.178811102410492E-4)[&theta=0.3797564591742458]:0.008399664938118518,(6[&theta=4.903136716276043E-4]:6.946758907201701E-4,7[&theta=4.7732863168802796E-4]:6.946758907201701E-4)[&theta=0.5725981371864539]:0.008433956935650792)[&theta=0.40528081906741337]:0.01848144825633022,12[&theta=0.004977580295914712]:0.02761008108270118)[&theta=0.035795399863209135]:0.004865939227836402,((4[&theta=4.4924210704196576E-4]:6.361458761066459E-4,8[&theta=3.631817708929319E-4]:6.361458761066459E-4)[&theta=0.12290367655313442]:0.01122117903231281,(5[&theta=4.2833328190438333E-4]:5.789192247033519E-4,9[&theta=3.8853487995710783E-4]:5.789192247033519E-4)[&theta=0.059932896114634523]:0.011278405683716105)[&theta=0.18248505731685807]:0.020618695402118126)[&theta=0.2723608493283309]:0.006787944872495545)[&theta=0.026648030057444535]:0.049076516481485144,11[&theta=3.26174570710024E-5]:0.08834048166451827)[&theta=0.014355798071738302]:0.0;
tree STATE_6171500 = (((1[&theta=0.0051763568878127175]:0.03737494502997716,2[&theta=0.003212423308363214]:0.03737494502997716)[&theta=0.011662420096179703]:0.001860537400533789,((((3[&theta=5.150523008797627E-4]:7.284390824667597E-4,(10[&theta=1.376092816566341E-4]:2.1093365204893113E-4,13[&theta=1.3854438222690767E-4]:2.1093365204893113E-4)[&theta=0.023156610286735126]:5.175054304178285E-4)[&theta=0.37265224796175506]:0.008393571677374567,(6[&theta=4.929251158484628E-4]:6.941719609365563E-4,7[&theta=4.7732863168802796E-4]:6.941719609365563E-4)[&theta=0.9913592596225155]:0.00842783879890477)[&theta=0.43198437207817075]:0.01846804149737241,12[&theta=0.005105413140464199]:0.02759005225721374)[&theta=0.034567285129900684]:0.004862409392218214,((4[&theta=4.4924210704196576E-4]:6.356844049976357E-4,8[&theta=3.7641253700551933E-4]:6.356844049976357E-4)[&theta=0.11204964458522676]:0.011213038996942096,(5[&theta=4.460184688249491E-4]:5.784992667869598E-4,9[&theta=3.8853487995710783E-4]:5.784992667869598E-4)[&theta=0.059932896114634523]:0.011270224135152771)[&theta=0.18130124721503665]:0.020603738247492225)[&theta=0.3268672081533694]:0.006783020781078994)[&theta=0.026802934791217224]:0.049040915536265356,11[&theta=4.844622231291212E-5]:0.0882763979667763)[&theta=0.01397519400482987]:0.0;
tree STATE_6172000 = (((1[&theta=0.005821675397345773]:0.03737494502997716,2[&theta=0.0034248937103816372]:0.03737494502997716)[&theta=0.013387468280977841]:0.001860537400533789,((((3[&theta=5.150523008797627E-4]:7.284390824667597E-4,(10[&theta=1.3874991478438612E-4]:2.1093365204893113E-4,13[&theta=1.3854438222690767E-4]:2.1093365204893113E-4)[&theta=0.016360393391169386]:5.175054304178285E-4)[&theta=0.4529838156357026]:0.008393571677374567,(6[&theta=4.929251158484628E-4]:6.941719609365563E-4,7[&theta=4.5487234445373067E-4]:6.941719609365563E-4)[&theta=0.5903540058395531]:0.00842783879890477)[&theta=0.3976604840548595]:0.01846804149737241,12[&theta=0.005057671169269233]:0.02759005225721374)[&theta=0.034784381349637676]:0.004862409392218214,((4[&theta=4.4924210704196576E-4]:6.356844049976357E-4,8[&theta=3.7641253700551933E-4]:6.356844049976357E-4)[&theta=0.12167094001707779]:0.011213038996942096,(5[&theta=4.460184688249491E-4]:5.784992667869598E-4,9[&theta=3.8853487995710783E-4]:5.784992667869598E-4)[&theta=0.058191856821054315]:0.011270224135152771)[&theta=0.18823319205889022]:0.020603738247492225)[&theta=0.48823624262126136]:0.006783020781078994)[&theta=0.027080092743269307]:0.049040915536265356,11[&theta=3.086605247628885E-5]:0.0882763979667763)[&theta=0.010730201172212113]:0.0;
tree STATE_6172500 = (((1[&theta=0.0053246674493052405]:0.03735333815776501,2[&theta=0.0031746999858258055]:0.03735333815776501)[&theta=0.015540988465892762]:0.001859461803129507,((((3[&theta=5.172998603294945E-4]:7.280179637157736E-4,(10[&theta=1.3780326784727068E-4]:2.1081170895412767E-4,13[&theta=1.41271591717349E-4]:2.1081170895412767E-4)[&theta=0.0176050237964552]:5.172062547616459E-4)[&theta=0.40409195976830004]:0.008388719260053521,(6[&theta=4.929251158484628E-4]:6.937706523903849E-4,7[&theta=4.5487234445373067E-4]:6.937706523903849E-4)[&theta=0.5541707398035699]:0.00842296657137891)[&theta=0.40956458632113046]:0.018457364916782865,12[&theta=0.005009000131869912]:0.02757410214055216)[&theta=0.03527198421041032]:0.004859598379163974,((4[&theta=4.4924210704196576E-4]:6.353169087593127E-4,8[&theta=3.7641253700551933E-4]:6.353169087593127E-4)[&theta=0.11681667686087618]:0.011206556614144676,(5[&theta=4.460184688249491E-4]:5.781648299142831E-4,9[&theta=3.8853487995710783E-4]:5.781648299142831E-4)[&theta=0.057015816769322235]:0.011263708692989705)[&theta=0.19010741877769038]:0.020591826996812147)[&theta=0.25976853256922683]:0.006779099441178382)[&theta=0.02710273884142034]:0.04901256443650296,11[&theta=5.31013703696861E-5]:0.08822536439739748)[&theta=0.01234497954206757]:0.0;
tree STATE_6173000 = (((1[&theta=0.0053246674493052405]:0.037160517272128914,2[&theta=0.0030136162894977]:0.037160517272128914)[&theta=0.017138650746473576]:0.0018498631142473618,((((3[&theta=5.172998603294945E-4]:7.24259877412221E-4,(10[&theta=1.3780326784727068E-4]:2.0972348224059247E-4,13[&theta=1.4018649387597808E-4]:2.0972348224059247E-4)[&theta=0.01691987082233344]:5.145363951716285E-4)[&theta=0.40409195976830004]:0.008345416027816435,(6[&theta=4.746967595879592E-4]:6.901893534163215E-4,7[&theta=4.5487234445373067E-4]:6.901893534163215E-4)[&theta=0.7949948695042078]:0.008379486551812334)[&theta=0.36727813254585645]:0.01836208653939311,12[&theta=0.004992089897583755]:0.027431762444621765)[&theta=0.03700347388662722]:0.004834512748012391,((4[&theta=4.45519264412137E-4]:6.320373526326512E-4,8[&theta=3.7641253700551933E-4]:6.320373526326512E-4)[&theta=0.1301616913793204]:0.011184619603213654,(5[&theta=4.3077028254028503E-4]:5.751802973384565E-4,9[&theta=3.6809543114024214E-4]:5.751802973384565E-4)[&theta=0.062379380970943435]:0.01124147665850785)[&theta=0.17091220303392526]:0.02044961823678785)[&theta=0.34444258268124894]:0.00674410519374212)[&theta=0.02650056186179251]:0.048759557702753295,11[&theta=2.267287078326537E-5]:0.08776993808912957)[&theta=0.011661246263086877]:0.0;
tree STATE_6173500 = (((1[&theta=0.005487494905928675]:0.037160517272128914,2[&theta=0.0031465495861291207]:0.037160517272128914)[&theta=0.011618745672330863]:0.0018498631142473618,((((3[&theta=4.980636617517304E-4]:7.24259877412221E-4,(10[&theta=1.3780326784727068E-4]:2.0972348224059247E-4,13[&theta=1.4131672555783205E-4]:2.0972348224059247E-4)[&theta=0.019450127225595203]:5.145363951716285E-4)[&theta=0.46932939897068127]:0.008345416027816435,(6[&theta=4.7869402992801644E-4]:6.901893534163215E-4,7[&theta=4.7806134840321074E-4]:6.901893534163215E-4)[&theta=0.6887263539753252]:0.008379486551812334)[&theta=0.3438166261191533]:0.01836208653939311,12[&theta=0.004945199135324802]:0.027431762444621765)[&theta=0.037393957877018054]:0.004861349915193793,((4[&theta=4.45519264412137E-4]:6.320373526326512E-4,8[&theta=3.776704918265872E-4]:6.320373526326512E-4)[&theta=0.1203419884350822]:0.011184619603213654,(5[&theta=4.37219893042594E-4]:5.751802973384565E-4,9[&theta=3.6809543114024214E-4]:5.751802973384565E-4)[&theta=0.062379380970943435]:0.01124147665850785)[&theta=0.17091220303392526]:0.02047645540396925)[&theta=0.3398478962696459]:0.006717268026560717)[&theta=0.02650056186179251]:0.04936248100122549,11[&theta=2.449426259924056E-5]:0.08837286138760177)[&theta=0.013348464138339473]:0.0;
tree STATE_6174000 = (((1[&theta=0.005315568530934813]:0.03716824983637307,2[&theta=0.0031465495861291207]:0.03716824983637307)[&theta=0.010774590299421525]:0.0018502480439099162,((((3[&theta=5.273681246584221E-4]:7.244105853797808E-4,(10[&theta=1.3780326784727068E-4]:2.0976712265302424E-4,13[&theta=1.4131672555783205E-4]:2.0976712265302424E-4)[&theta=0.01878260034753381]:5.146434627267565E-4)[&theta=0.40478682441462416]:0.00834715258775468,(6[&theta=4.7869402992801644E-4]:6.903329718023854E-4,7[&theta=4.74106330159987E-4]:6.903329718023854E-4)[&theta=0.6459564458862026]:0.008381230201332076)[&theta=0.4101847325126681]:0.018365907423068727,12[&theta=0.004945199135324802]:0.02743747059620319)[&theta=0.03668715529473865]:0.004862361491546653,((4[&theta=4.2416573672222907E-4]:6.321688704314522E-4,8[&theta=3.7086058059434103E-4]:6.321688704314522E-4)[&theta=0.12103557814514304]:0.011186946960203734,(5[&theta=4.227416278817885E-4]:5.752999840093543E-4,9[&theta=3.7071109007848864E-4]:5.752999840093543E-4)[&theta=0.062379380970943435]:0.011243815846625831)[&theta=0.18103272247876587]:0.02048071625711466)[&theta=0.5760294959745436]:0.006718665792533142)[&theta=0.02650056186179251]:0.04937275261700515,11[&theta=2.3804502920847424E-5]:0.08839125049728813)[&theta=0.013131595049135003]:0.0;
tree STATE_6174500 = (((1[&theta=0.005700034699994794]:0.036721453803136586,2[&theta=0.003194641754942037]:0.036721453803136586)[&theta=0.013842514140800366]:0.0018280063863080065,((((3[&theta=5.026992349821762E-4]:7.157025139099891E-4,(10[&theta=1.3780326784727068E-4]:2.0724553181360072E-4,13[&theta=1.4131672555783205E-4]:2.0724553181360072E-4)[&theta=0.015976216299431287]:5.084569820963884E-4)[&theta=0.3994861437933304]:0.008246812252079828,(6[&theta=4.7869402992801644E-4]:6.820345441182327E-4,7[&theta=4.74106330159987E-4]:6.820345441182327E-4)[&theta=0.6723241655783132]:0.008280480221871585)[&theta=0.3869854435370726]:0.01814513257842201,12[&theta=0.004823871875337694]:0.027107647344411828)[&theta=0.03822514746707523]:0.005154407009231286,((4[&theta=4.2416573672222907E-4]:6.245696279358328E-4,8[&theta=3.699823283352853E-4]:6.245696279358328E-4)[&theta=0.11393161889603108]:0.01105246972364161,(5[&theta=4.3914294329289107E-4]:5.683843570452659E-4,9[&theta=3.7071109007848864E-4]:5.683843570452659E-4)[&theta=0.062379380970943435]:0.011108654994532178)[&theta=0.1751235229525543]:0.02058501500206567)[&theta=0.21411129543339788]:0.0062874058358014795)[&theta=0.02650056186179251]:0.04877924740445526,11[&theta=5.080732574374761E-5]:0.08732870759389985)[&theta=0.008653009650455174]:0.0;
tree STATE_6175000 = (((1[&theta=0.005164328121237103]:0.03766701107851954,2[&theta=0.003234612024724379]:0.03766701107851954)[&theta=0.016229769810186635]:0.0018750765471814423,((((3[&theta=5.119080259946477E-4]:7.341314607230823E-4,(10[&theta=1.3577647501013314E-4]:2.1258199048017514E-4,13[&theta=1.4158501713996494E-4]:2.1258199048017514E-4)[&theta=0.016363278375943344]:5.215494702429072E-4)[&theta=0.45458626371270755]:0.00845916314007777,(6[&theta=4.701464061112174E-4]:6.995965591928756E-4,7[&theta=4.74106330159987E-4]:6.995965591928756E-4)[&theta=0.5228570033590442]:0.008493698041607975)[&theta=0.41143840999442793]:0.018612359780653575,12[&theta=0.0045779804008927285]:0.027805654381454426)[&theta=0.03822514746707523]:0.005287130159953798,((4[&theta=4.583243325450339E-4]:6.406519529669705E-4,8[&theta=3.890853632056358E-4]:6.406519529669705E-4)[&theta=0.12310633943059157]:0.011337064751228632,(5[&theta=4.424349460755499E-4]:5.830199421966388E-4,9[&theta=3.665994530795251E-4]:5.830199421966388E-4)[&theta=0.06371270082390491]:0.011394696761998963)[&theta=0.1751235229525543]:0.02111506783721262)[&theta=0.21710890893026744]:0.006449303084292757)[&theta=0.02650056186179251]:0.050035286245353444,11[&theta=4.373141958309881E-5]:0.08957737387105442)[&theta=0.01222487259215398]:0.0;
tree STATE_6175500 = (((1[&theta=0.005731840947764238]:0.03720308809237351,2[&theta=0.0029921257004259685]:0.03720308809237351)[&theta=0.014571290594531433]:0.0018519823040728661,((((3[&theta=5.119080259946477E-4]:7.250895842977816E-4,(10[&theta=1.3449634083985683E-4]:2.0996373994739868E-4,13[&theta=1.4524345292426518E-4]:2.0996373994739868E-4)[&theta=0.01758910381849578]:5.15125844350383E-4)[&theta=0.3445803210533567]:0.008354976476154246,(6[&theta=4.7357862298622895E-4]:6.909800293556215E-4,7[&theta=4.74106330159987E-4]:6.909800293556215E-4)[&theta=0.5199046544955221]:0.008389086031096407)[&theta=0.4401150130603316]:0.018383122013136917,12[&theta=0.005063338526796048]:0.027463188073588943)[&theta=0.03823628072359933]:0.005222011608156964,((4[&theta=4.56805080502578E-4]:6.327614100597788E-4,8[&theta=3.891297073783752E-4]:6.327614100597788E-4)[&theta=0.11540562962839522]:0.01119743262266507,(5[&theta=4.424349460755499E-4]:5.758392197336133E-4,9[&theta=3.7702464219732115E-4]:5.758392197336133E-4)[&theta=0.06267879286889072]:0.011254354812991236)[&theta=0.1837606831639416]:0.02085500564902106)[&theta=0.2966291627362553]:0.006369870714700465)[&theta=0.02650056186179251]:0.04941903030300569,11[&theta=3.387679053264848E-5]:0.08847410069945207)[&theta=0.012738980578446475]:0.0;
tree STATE_6176000 = (((1[&theta=0.004921853454937383]:0.03720308809237351,2[&theta=0.002979984060956047]:0.03720308809237351)[&theta=0.013748838763064758]:0.0018519823040728661,((((3[&theta=5.272784639850506E-4]:7.250895842977816E-4,(10[&theta=1.3416800295069705E-4]:2.0996373994739868E-4,13[&theta=1.3804780610125357E-4]:2.0996373994739868E-4)[&theta=0.020419004160186646]:5.15125844350383E-4)[&theta=0.35457588710648713]:0.008354976476154246,(6[&theta=4.7357862298622895E-4]:6.909800293556215E-4,7[&theta=4.74106330159987E-4]:6.909800293556215E-4)[&theta=0.670454616067082]:0.008389086031096407)[&theta=0.4017556881643937]:0.018383122013136917,12[&theta=0.005327034539221018]:0.027463188073588943)[&theta=0.03823628072359933]:0.005222011608156964,((4[&theta=4.42936337719688E-4]:6.327614100597788E-4,8[&theta=3.891297073783752E-4]:6.327614100597788E-4)[&theta=0.1147773739154637]:0.01119743262266507,(5[&theta=4.436399465191477E-4]:5.758392197336133E-4,9[&theta=3.7702464219732115E-4]:5.758392197336133E-4)[&theta=0.06353166903666552]:0.011254354812991236)[&theta=0.1837606831639416]:0.02085500564902106)[&theta=0.330373791506241]:0.006369870714700465)[&theta=0.02650056186179251]:0.04941903030300569,11[&theta=5.383439193969709E-5]:0.08847410069945207)[&theta=0.013580799391822008]:0.0;
tree STATE_6176500 = (((1[&theta=0.005067289964923863]:0.03720308809237351,2[&theta=0.0032084718244160216]:0.03720308809237351)[&theta=0.015129230887578251]:0.0018519823040728661,((((3[&theta=5.214845442810859E-4]:7.250895842977816E-4,(10[&theta=1.3885281011425657E-4]:2.0996373994739868E-4,13[&theta=1.4430094302011264E-4]:2.0996373994739868E-4)[&theta=0.017997274526117588]:5.15125844350383E-4)[&theta=0.44969419776368685]:0.008354976476154246,(6[&theta=4.7357862298622895E-4]:6.909800293556215E-4,7[&theta=4.74106330159987E-4]:6.909800293556215E-4)[&theta=0.861431192848051]:0.008389086031096407)[&theta=0.3824572138696844]:0.018383122013136917,12[&theta=0.005159128565408169]:0.027463188073588943)[&theta=0.03823628072359933]:0.005222011608156964,((4[&theta=4.4007177754774835E-4]:6.327614100597788E-4,8[&theta=3.738596376830817E-4]:6.327614100597788E-4)[&theta=0.12559494945013078]:0.01119743262266507,(5[&theta=4.414560983002997E-4]:5.758392197336133E-4,9[&theta=3.7652350883146484E-4]:5.758392197336133E-4)[&theta=0.05909690329726732]:0.011254354812991236)[&theta=0.1837606831639416]:0.02085500564902106)[&theta=0.24220511288359353]:0.006369870714700465)[&theta=0.02623964721227153]:0.04941903030300569,11[&theta=2.3560176530161906E-5]:0.08847410069945207)[&theta=0.013624916339965975]:0.0;
tree STATE_6177000 = (((1[&theta=0.0052392682053925155]:0.03772966960383725,2[&theta=0.0029854768501024883]:0.03772966960383725)[&theta=0.011754582844753933]:0.0015897559419874377,((((3[&theta=5.214845442810859E-4]:7.299975556168436E-4,(10[&theta=1.4012256666024058E-4]:2.113849381496909E-4,13[&theta=1.4166785896559456E-4]:2.113849381496909E-4)[&theta=0.01995791634956298]:5.186126174671527E-4)[&theta=0.5049686197383728]:0.009341028256170057,(6[&theta=4.901504855383301E-4]:6.956571206276003E-4,7[&theta=4.74106330159987E-4]:6.956571206276003E-4)[&theta=0.812230955607092]:0.0093753686911593)[&theta=0.3682441341049295]:0.017578054518861165,12[&theta=0.005231066135208191]:0.027649080330648067)[&theta=0.03812668366357797]:0.005257358251876117,((4[&theta=4.4007177754774835E-4]:6.370444323505901E-4,8[&theta=3.8826562861884415E-4]:6.370444323505901E-4)[&theta=0.12356923369546201]:0.011273225572045789,(5[&theta=4.3193123892257143E-4]:5.797369482847421E-4,9[&theta=3.7652350883146484E-4]:5.797369482847421E-4)[&theta=0.06254740006055735]:0.011330533056111638)[&theta=0.1803715410542615]:0.020996168578127805)[&theta=0.3441166570371837]:0.006412986963300504)[&theta=0.02706379102682433]:0.049753536808954064,11[&theta=3.839207975077203E-5]:0.08907296235477875)[&theta=0.012752992779239974]:0.0;
tree STATE_6177500 = (((1[&theta=0.005409222684433828]:0.0377427609841188,2[&theta=0.0032292958966513652]:0.0377427609841188)[&theta=0.011573861129676608]:0.0015903075529559371,((((3[&theta=5.214845442810859E-4]:7.302508489985648E-4,(10[&theta=1.3821962531314667E-4]:2.114582841566972E-4,13[&theta=1.4064630413740287E-4]:2.114582841566972E-4)[&theta=0.017904198245902767]:5.187925648418676E-4)[&theta=0.39211972215610535]:0.009344269391181475,(6[&theta=4.901504855383301E-4]:6.958984986202339E-4,7[&theta=4.8074444020698357E-4]:6.958984986202339E-4)[&theta=0.9184386278578099]:0.009378621741559805)[&theta=0.3682441341049295]:0.01758415372404193,12[&theta=0.005298656996997669]:0.027658673964221968)[&theta=0.03812668366357797]:0.005259182441615239,((4[&theta=4.3840164783100574E-4]:6.372654730065967E-4,8[&theta=3.8826562861884415E-4]:6.372654730065967E-4)[&theta=0.12194170737237106]:0.011277137137784714,(5[&theta=4.515085702435053E-4]:5.799381044817868E-4,9[&theta=3.7652350883146484E-4]:5.799381044817868E-4)[&theta=0.057755812213933416]:0.011334464506309525)[&theta=0.1803715410542615]:0.021003453795045895)[&theta=0.3208227644921569]:0.006415212131237531)[&theta=0.026794210831029966]:0.049770800211405154,11[&theta=6.143264947995406E-5]:0.08910386874847989)[&theta=0.009038351893093183]:0.0;
tree STATE_6178000 = (((1[&theta=0.005361370859650442]:0.03781872469252085,2[&theta=0.003451323470826924]:0.03781872469252085)[&theta=0.012621638423258835]:0.0015935083166539951,((((3[&theta=5.214845442810859E-4]:7.31720602697215E-4,(10[&theta=1.3668683681054145E-4]:2.118838798210853E-4,13[&theta=1.4059856901142768E-4]:2.118838798210853E-4)[&theta=0.018374762476250577]:5.198367228761297E-4)[&theta=0.4734869692979904]:0.009363076318304813,(6[&theta=4.901504855383301E-4]:6.97299112386907E-4,7[&theta=4.661203629114014E-4]:6.97299112386907E-4)[&theta=0.7259697506249002]:0.00939749780861512)[&theta=0.36770274737208475]:0.017619544816033107,12[&theta=0.005335566484727745]:0.027714341737035134)[&theta=0.04082570831998162]:0.005269767438340737,((4[&theta=4.3840164783100574E-4]:6.385480778638974E-4,8[&theta=3.8826562861884415E-4]:6.385480778638974E-4)[&theta=0.12138599491074675]:0.011299834289100833,(5[&theta=4.515085702435053E-4]:5.811053282860716E-4,9[&theta=3.7652350883146484E-4]:5.811053282860716E-4)[&theta=0.057755812213933416]:0.011357277038678658)[&theta=0.1803715410542615]:0.02104572680841114)[&theta=0.3684697599473453]:0.006428123833798975)[&theta=0.02736508772566442]:0.04987097238894635,11[&theta=3.9740662781279595E-5]:0.0892832053981212)[&theta=0.01564097532617361]:0.0;
tree STATE_6178500 = (((1[&theta=0.0054792474051644025]:0.037727072759450725,2[&theta=0.0028944013836132007]:0.037727072759450725)[&theta=0.0117181361882541]:0.0015896465228264142,((((3[&theta=5.184633089577421E-4]:7.299473116026663E-4,(10[&theta=1.3668683681054145E-4]:2.113703890217554E-4,13[&theta=1.4089118392265814E-4]:2.113703890217554E-4)[&theta=0.017193560658980516]:5.18576922580911E-4)[&theta=0.44080186054305004]:0.008811848993643071,(6[&theta=4.901504855383301E-4]:6.956092401847653E-4,7[&theta=4.648095427998129E-4]:6.956092401847653E-4)[&theta=0.8743049776047582]:0.00884618706506097)[&theta=0.36770274737208475]:0.01810538100425735,12[&theta=0.004734022765365698]:0.02764717730950309)[&theta=0.03806378482635682]:0.005256996400277433,((4[&theta=4.3840164783100574E-4]:6.370005860811824E-4,8[&theta=3.66406810992397E-4]:6.370005860811824E-4)[&theta=0.12035477445074791]:0.011272449662453892,(5[&theta=4.39811529846203E-4]:5.796970463546266E-4,9[&theta=3.870525649114674E-4]:5.796970463546266E-4)[&theta=0.057755812213933416]:0.011329753202180447)[&theta=0.19887071262633413]:0.020994723461245444)[&theta=0.3021217938863626]:0.006412545572496618)[&theta=0.025598682437641285]:0.04920043333409584,11[&theta=1.6971116726804116E-5]:0.08851715261637298)[&theta=0.011220002432787216]:0.0;
tree STATE_6179000 = (((1[&theta=0.0054792474051644025]:0.037727072759450725,2[&theta=0.0028386133255309193]:0.037727072759450725)[&theta=0.010951926503256885]:0.0015896465228264142,((((3[&theta=5.184633089577421E-4]:7.299473116026663E-4,(10[&theta=1.3591571196224035E-4]:2.113703890217554E-4,13[&theta=1.4089118392265814E-4]:2.113703890217554E-4)[&theta=0.023383652049600124]:5.18576922580911E-4)[&theta=0.39565722318485397]:0.008811848993643071,(6[&theta=4.901504855383301E-4]:6.956092401847653E-4,7[&theta=4.8658057544121954E-4]:6.956092401847653E-4)[&theta=0.61796765824457]:0.00884618706506097)[&theta=0.38135444770335947]:0.01810538100425735,12[&theta=0.004814912587203129]:0.02764717730950309)[&theta=0.03806378482635682]:0.005256996400277433,((4[&theta=4.3840164783100574E-4]:6.370005860811824E-4,8[&theta=3.863432763412138E-4]:6.370005860811824E-4)[&theta=0.12035477445074791]:0.011272449662453892,(5[&theta=4.3676573061458997E-4]:5.796970463546266E-4,9[&theta=3.870525649114674E-4]:5.796970463546266E-4)[&theta=0.05678732871475036]:0.011329753202180447)[&theta=0.18683502500582125]:0.020994723461245444)[&theta=0.2908728224679835]:0.006412545572496618)[&theta=0.025598682437641285]:0.04920043333409584,11[&theta=1.0012841765055735E-5]:0.08851715261637298)[&theta=0.01072947659280121]:0.0;
tree STATE_6179500 = (((1[&theta=0.005421652253623397]:0.03769236085516064,2[&theta=0.0033504197881716415]:0.03769236085516064)[&theta=0.011334889904613918]:0.0015881839217307125,((((3[&theta=5.184633089577421E-4]:7.292757020829266E-4,(10[&theta=1.4016738149053652E-4]:2.1117591147083956E-4,13[&theta=1.4089118392265814E-4]:2.1117591147083956E-4)[&theta=0.022003641915123884]:5.18099790612087E-4)[&theta=0.37206510621548883]:0.00880374139248259,(6[&theta=4.855390176811944E-4]:6.949692244188311E-4,7[&theta=4.8658057544121954E-4]:6.949692244188311E-4)[&theta=0.5982654535561155]:0.008838047870146686)[&theta=0.35870925835041584]:0.018088722615291885,12[&theta=0.005074353913826553]:0.0276217397098574)[&theta=0.040071561557247816]:0.005252159545929808,((4[&theta=4.438315604529988E-4]:6.364144949333807E-4,8[&theta=3.879895980615859E-4]:6.364144949333807E-4)[&theta=0.10877361399959763]:0.011262078113187591,(5[&theta=4.3676573061458997E-4]:5.791636790160417E-4,9[&theta=3.7754062504517165E-4]:5.791636790160417E-4)[&theta=0.05917143172296893]:0.01131932892910493)[&theta=0.185629284692927]:0.020975406647666235)[&theta=0.24315463751518998]:0.0064066455211041415)[&theta=0.026199782886455088]:0.04915516502653821,11[&theta=2.9742401725602424E-5]:0.08843570980342956)[&theta=0.01292305573104386]:0.0;
tree STATE_6180000 = (((1[&theta=0.005132793920522158]:0.037847833065623414,2[&theta=0.0030977548173266914]:0.037847833065623414)[&theta=0.011475965796802552]:0.001594734810540302,((((3[&theta=5.320331235025322E-4]:7.322837945151125E-4,(10[&theta=1.4016738149053652E-4]:2.1204696292551035E-4,13[&theta=1.4166948743417384E-4]:2.1204696292551035E-4)[&theta=0.017704806741285044]:5.202368315896022E-4)[&theta=0.445305338472504]:0.008840054775448745,(6[&theta=4.855390176811944E-4]:6.978358106201888E-4,7[&theta=4.8216274642972327E-4]:6.978358106201888E-4)[&theta=0.7125480124377821]:0.008874502759343669)[&theta=0.35870925835041584]:0.01816333438344974,12[&theta=0.004864033479778574]:0.027735672953413597)[&theta=0.037861164610894]:0.005284713851948442,((4[&theta=4.438315604529988E-4]:6.390395565122523E-4,8[&theta=4.040422747003342E-4]:6.390395565122523E-4)[&theta=0.11467454191021975]:0.011308531562611735,(5[&theta=4.3812048433208975E-4]:5.81552594312231E-4,9[&theta=3.764955506302255E-4]:5.81552594312231E-4)[&theta=0.05917143172296893]:0.011366018524811757)[&theta=0.185629284692927]:0.021072815686238054)[&theta=0.27918261745016154]:0.006422181070801676)[&theta=0.026143065610630196]:0.04935791863466866,11[&theta=6.202993460860193E-5]:0.08880048651083237)[&theta=0.014587913062848875]:0.0;
tree STATE_6180500 = (((1[&theta=0.0051639198182564915]:0.03890863617742611,2[&theta=0.00301204989748688]:0.03890863617742611)[&theta=0.011469506893062805]:0.0016394322083170265,((((3[&theta=5.2255996396516E-4]:7.528083230025804E-4,(10[&theta=1.435614848512362E-4]:2.1799023787416263E-4,13[&theta=1.5041440956269385E-4]:2.1799023787416263E-4)[&theta=0.01789048068732706]:5.348180851284178E-4)[&theta=0.3947274963020165]:0.009087824775861788,(6[&theta=5.090269902859853E-4]:7.173948273319177E-4,7[&theta=4.898919110439866E-4]:7.173948273319177E-4)[&theta=0.8154233186897965]:0.00912323827153245)[&theta=0.41005151854210126]:0.018672418261548356,12[&theta=0.004820447667246098]:0.02851305136041272)[&theta=0.038854727330565275]:0.00543283437682535,((4[&theta=4.545787840573708E-4]:6.569506255274276E-4,8[&theta=3.621542932058169E-4]:6.569506255274276E-4)[&theta=0.12144275151934858]:0.011625488294341601,(5[&theta=4.6438927420317563E-4]:5.978524126044354E-4,9[&theta=3.9417151673676505E-4]:5.978524126044354E-4)[&theta=0.06385178186971908]:0.011684586507264593)[&theta=0.18323582261769256]:0.021663446817369043)[&theta=0.3734223737854573]:0.006602182648505067)[&theta=0.02758275550186029]:0.050741327655443424,11[&theta=3.0390209093291413E-5]:0.09128939604118656)[&theta=0.013627773416643774]:0.0;
tree STATE_6181000 = (((1[&theta=0.005175122916947007]:0.03890863617742611,2[&theta=0.003201608514093247]:0.03890863617742611)[&theta=0.012204869041114017]:0.0016394322083170265,((((3[&theta=5.259886595632426E-4]:7.528083230025804E-4,(10[&theta=1.408862057326565E-4]:2.1799023787416263E-4,13[&theta=1.4436228084000735E-4]:2.1799023787416263E-4)[&theta=0.020652601109372084]:5.348180851284178E-4)[&theta=0.3666528441802729]:0.009087824775861788,(6[&theta=5.090269902859853E-4]:7.173948273319177E-4,7[&theta=4.836636152505688E-4]:7.173948273319177E-4)[&theta=0.5989663937494484]:0.00912323827153245)[&theta=0.42875987733139]:0.018672418261548356,12[&theta=0.005393644993113188]:0.02851305136041272)[&theta=0.0372931401635513]:0.00543283437682535,((4[&theta=4.6654295014423273E-4]:6.569506255274276E-4,8[&theta=3.936283991366006E-4]:6.569506255274276E-4)[&theta=0.12344417785675342]:0.011625488294341601,(5[&theta=4.564406507847227E-4]:5.978524126044354E-4,9[&theta=3.9417151673676505E-4]:5.978524126044354E-4)[&theta=0.060289893089662434]:0.011684586507264593)[&theta=0.18054557695673198]:0.021663446817369043)[&theta=0.3475570836214722]:0.006602182648505067)[&theta=0.026751958901797507]:0.050741327655443424,11[&theta=3.756397396314552E-5]:0.09128939604118656)[&theta=0.013347360946616343]:0.0;
tree STATE_6181500 = (((1[&theta=0.0052998775226783205]:0.03890863617742611,2[&theta=0.0035005638071488815]:0.03890863617742611)[&theta=0.011946684097897004]:0.0016394322083170265,((((3[&theta=5.259886595632426E-4]:7.528083230025804E-4,(10[&theta=1.408862057326565E-4]:2.1799023787416263E-4,13[&theta=1.4436228084000735E-4]:2.1799023787416263E-4)[&theta=0.020906336314975654]:5.348180851284178E-4)[&theta=0.4227711446893365]:0.009087824775861788,(6[&theta=5.090269902859853E-4]:7.173948273319177E-4,7[&theta=4.975650913200532E-4]:7.173948273319177E-4)[&theta=0.7192877970872735]:0.00912323827153245)[&theta=0.4009944381210253]:0.018672418261548356,12[&theta=0.005026705635140452]:0.02851305136041272)[&theta=0.038811722838492255]:0.00543283437682535,((4[&theta=4.6654295014423273E-4]:6.569506255274276E-4,8[&theta=3.976295650182142E-4]:6.569506255274276E-4)[&theta=0.1317691082140362]:0.011625488294341601,(5[&theta=4.564406507847227E-4]:5.978524126044354E-4,9[&theta=3.9417151673676505E-4]:5.978524126044354E-4)[&theta=0.060289893089662434]:0.011684586507264593)[&theta=0.18527428317152764]:0.021663446817369043)[&theta=0.2083021069801527]:0.006602182648505067)[&theta=0.025942002427234337]:0.050741327655443424,11[&theta=2.128927779420072E-5]:0.09128939604118656)[&theta=0.008964806495781408]:0.0;
tree STATE_6182000 = (((1[&theta=0.005302862951614711]:0.03890863617742611,2[&theta=0.0033505838704194295]:0.03890863617742611)[&theta=0.011946684097897004]:0.0016394322083170265,((((3[&theta=5.203574534303693E-4]:7.528083230025804E-4,(10[&theta=1.4272228212013782E-4]:2.1799023787416263E-4,13[&theta=1.459236555555594E-4]:2.1799023787416263E-4)[&theta=0.026798073685899895]:5.348180851284178E-4)[&theta=0.36200765881085695]:0.009087824775861788,(6[&theta=4.996161409327169E-4]:7.173948273319177E-4,7[&theta=4.94572272681807E-4]:7.173948273319177E-4)[&theta=0.5691109231510519]:0.00912323827153245)[&theta=0.3617129970654821]:0.018672418261548356,12[&theta=0.004938512342025361]:0.02851305136041272)[&theta=0.04054509146788498]:0.00543283437682535,((4[&theta=4.5295447237855537E-4]:6.569506255274276E-4,8[&theta=3.996927714467617E-4]:6.569506255274276E-4)[&theta=0.1229797713697511]:0.011625488294341601,(5[&theta=4.564406507847227E-4]:5.978524126044354E-4,9[&theta=3.9417151673676505E-4]:5.978524126044354E-4)[&theta=0.06284104114145873]:0.011684586507264593)[&theta=0.18199770354184322]:0.021663446817369043)[&theta=0.37469738201434255]:0.006602182648505067)[&theta=0.025942002427234337]:0.050741327655443424,11[&theta=9.2281748685094E-5]:0.09128939604118656)[&theta=0.010250225679640556]:0.0;
tree STATE_6182500 = (((1[&theta=0.005387020488513817]:0.03887447144289465,2[&theta=0.0035648792298310873]:0.03887447144289465)[&theta=0.01347142131557563]:0.0016379926624556854,((((3[&theta=5.392660773010003E-4]:7.521473001800077E-4,(10[&theta=1.424533596008849E-4]:2.177988259065609E-4,13[&theta=1.4595839905152204E-4]:2.177988259065609E-4)[&theta=0.015976120180879377]:5.343484742734468E-4)[&theta=0.407017316475744]:0.00907984497622245,(6[&theta=4.996161409327169E-4]:7.16764900245338E-4,7[&theta=4.94572272681807E-4]:7.16764900245338E-4)[&theta=0.7327278849451371]:0.00911522737615712)[&theta=0.40462430944607714]:0.018656022461653,12[&theta=0.0047962081626886305]:0.028488014738055456)[&theta=0.04054509146788498]:0.005428063936057617,((4[&theta=4.5295447237855537E-4]:6.563737730358863E-4,8[&theta=3.996927714467617E-4]:6.563737730358863E-4)[&theta=0.12762850346106608]:0.011615280233602499,(5[&theta=4.564406507847227E-4]:5.973274528275755E-4,9[&theta=3.945461985550617E-4]:5.973274528275755E-4)[&theta=0.06297112024764995]:0.01167432655381081)[&theta=0.18199770354184322]:0.02164442466747469)[&theta=0.1979753930866946]:0.006596385431237264)[&theta=0.025942002427234337]:0.050696772920057254,11[&theta=3.5469766579588885E-5]:0.09120923702540759)[&theta=0.007543578681435459]:0.0;
tree STATE_6183000 = (((1[&theta=0.005526437565892538]:0.03887447144289465,2[&theta=0.0030861169965364444]:0.03887447144289465)[&theta=0.015076271343999541]:0.0016379926624556854,((((3[&theta=5.392660773010003E-4]:7.521473001800077E-4,(10[&theta=1.424533596008849E-4]:2.177988259065609E-4,13[&theta=1.4875539735313445E-4]:2.177988259065609E-4)[&theta=0.01682275578245796]:5.343484742734468E-4)[&theta=0.37552595739486183]:0.008820268779355947,(6[&theta=4.996161409327169E-4]:7.16764900245338E-4,7[&theta=4.878024910627543E-4]:7.16764900245338E-4)[&theta=0.9564934715955631]:0.008855651179290616)[&theta=0.371348755954235]:0.0189155986585195,12[&theta=0.004917110117326837]:0.028488014738055456)[&theta=0.0403108179466284]:0.005428063936057617,((4[&theta=4.5295447237855537E-4]:6.563737730358863E-4,8[&theta=3.844805143194887E-4]:6.563737730358863E-4)[&theta=0.12611092228296097]:0.011615280233602499,(5[&theta=4.564406507847227E-4]:5.973274528275755E-4,9[&theta=4.034280368781469E-4]:5.973274528275755E-4)[&theta=0.06297112024764995]:0.01167432655381081)[&theta=0.18199770354184322]:0.02164442466747469)[&theta=0.3913836198965591]:0.006596385431237264)[&theta=0.027049074841800927]:0.050696772920057254,11[&theta=5.3067356743983236E-5]:0.09120923702540759)[&theta=0.012466894394474508]:0.0;
tree STATE_6183500 = (((1[&theta=0.005526437565892538]:0.03887447144289465,2[&theta=0.0031904116877547422]:0.03887447144289465)[&theta=0.011108056011371137]:0.0016379926624556854,((((3[&theta=5.392660773010003E-4]:7.521473001800077E-4,(10[&theta=1.424533596008849E-4]:2.177988259065609E-4,13[&theta=1.4683639994585209E-4]:2.177988259065609E-4)[&theta=0.0230900145005428]:5.343484742734468E-4)[&theta=0.39945927939760256]:0.008820268779355947,(6[&theta=4.984807036367791E-4]:7.16764900245338E-4,7[&theta=4.878024910627543E-4]:7.16764900245338E-4)[&theta=0.6633964904877413]:0.008855651179290616)[&theta=0.371348755954235]:0.0189155986585195,12[&theta=0.004649403321051799]:0.028488014738055456)[&theta=0.04150143621746272]:0.005428063936057617,((4[&theta=4.555207916906181E-4]:6.563737730358863E-4,8[&theta=3.844805143194887E-4]:6.563737730358863E-4)[&theta=0.1184708406830163]:0.011615280233602499,(5[&theta=4.564406507847227E-4]:5.973274528275755E-4,9[&theta=3.901356143176367E-4]:5.973274528275755E-4)[&theta=0.06509695725651213]:0.01167432655381081)[&theta=0.18770647692926723]:0.02164442466747469)[&theta=0.1977771079447073]:0.006596385431237264)[&theta=0.027049074841800927]:0.050696772920057254,11[&theta=2.84534693378589E-5]:0.09120923702540759)[&theta=0.012686682707833722]:0.0;
tree STATE_6184000 = (((1[&theta=0.005567883474581128]:0.03887447144289465,2[&theta=0.0034633329736071116]:0.03887447144289465)[&theta=0.010983590280067717]:0.0016379926624556854,((((3[&theta=5.34359499164293E-4]:7.521473001800077E-4,(10[&theta=1.4416226298401E-4]:2.177988259065609E-4,13[&theta=1.4623541384719784E-4]:2.177988259065609E-4)[&theta=0.01853886421274068]:5.343484742734468E-4)[&theta=0.4183590362734382]:0.008820268779355947,(6[&theta=4.984807036367791E-4]:7.16764900245338E-4,7[&theta=4.878024910627543E-4]:7.16764900245338E-4)[&theta=0.7003008969177215]:0.008855651179290616)[&theta=0.4336165629259037]:0.0189155986585195,12[&theta=0.004697984735538364]:0.028488014738055456)[&theta=0.03841436200307949]:0.005428063936057617,((4[&theta=4.560530002573628E-4]:6.563737730358863E-4,8[&theta=3.844805143194887E-4]:6.563737730358863E-4)[&theta=0.12838159878578692]:0.011615280233602499,(5[&theta=4.564406507847227E-4]:5.973274528275755E-4,9[&theta=3.902921149419348E-4]:5.973274528275755E-4)[&theta=0.06325653754419865]:0.01167432655381081)[&theta=0.18345420623321823]:0.02164442466747469)[&theta=0.2632377032034085]:0.006596385431237264)[&theta=0.027445400153291288]:0.050696772920057254,11[&theta=5.5158710639501776E-5]:0.09120923702540759)[&theta=0.013079722875452835]:0.0;
tree STATE_6184500 = (((1[&theta=0.005401897218619185]:0.03850417878080649,2[&theta=0.00332221686881561]:0.03850417878080649)[&theta=0.010606739017466036]:0.0016223902210346502,((((3[&theta=5.34359499164293E-4]:7.449828393982012E-4,(10[&theta=1.4045370283465519E-4]:2.15724217453991E-4,13[&theta=1.4623541384719784E-4]:2.15724217453991E-4)[&theta=0.01988398998978834]:5.292586219442102E-4)[&theta=0.40156770576211975]:0.008096532135943836,(6[&theta=4.980087741562108E-4]:7.099374689478325E-4,7[&theta=4.878024910627543E-4]:7.099374689478325E-4)[&theta=0.5128444951172744]:0.008131577506394205)[&theta=0.4260565431819796]:0.01937514165999407,12[&theta=0.00515129074353865]:0.028216656635336106)[&theta=0.03850200513009403]:0.005376359766965055,((4[&theta=4.560530002573628E-4]:6.501215879200231E-4,8[&theta=3.844805143194887E-4]:6.501215879200231E-4)[&theta=0.1316818987495258]:0.0115046407090261,(5[&theta=4.578864372823844E-4]:5.916377041458275E-4,9[&theta=3.968850098539353E-4]:5.916377041458275E-4)[&theta=0.061132557347907165]:0.011563124592800296)[&theta=0.18345420623321823]:0.021438254105355038)[&theta=0.33470517471661576]:0.006533552599539978)[&theta=0.027445400153291288]:0.05021386878510525,11[&theta=2.5649825433703154E-5]:0.09034043778694639)[&theta=0.01333530862843541]:0.0;
tree STATE_6185000 = (((1[&theta=0.005756693703739767]:0.03833254386946364,2[&theta=0.003338983103101956]:0.03833254386946364)[&theta=0.010679735660016914]:0.0016151583098351976,((((3[&theta=5.262520173188994E-4]:7.416620293552197E-4,(10[&theta=1.411701989597362E-4]:2.1476261255526038E-4,13[&theta=1.4238851157193924E-4]:2.1476261255526038E-4)[&theta=0.01780235713413554]:5.268994167999593E-4)[&theta=0.3898965164239138]:0.008060441311016804,(6[&theta=4.978791802663056E-4]:7.067728759503948E-4,7[&theta=4.8377301618968263E-4]:7.067728759503948E-4)[&theta=0.6104016514383752]:0.00809533046442163)[&theta=0.38950298980889664]:0.019288775690731376,12[&theta=0.004931235461470163]:0.0280908790311034)[&theta=0.04036661281172569]:0.005352394289420314,((4[&theta=4.520181706454228E-4]:6.472236281494763E-4,8[&theta=3.844805143194887E-4]:6.472236281494763E-4)[&theta=0.12627344040900773]:0.011453358015805557,(5[&theta=4.578864372823844E-4]:5.890004401367384E-4,9[&theta=3.7630268686204317E-4]:5.890004401367384E-4)[&theta=0.062089545043840726]:0.011511581203818294)[&theta=0.18345420623321823]:0.02134269167656868)[&theta=0.29136038897156036]:0.00650442885877512)[&theta=0.026337460653888943]:0.049990037159811394,11[&theta=3.870366510141226E-5]:0.08993773933911023)[&theta=0.011848611631321115]:0.0;
tree STATE_6185500 = (((1[&theta=0.005021923444496651]:0.03854003142719303,2[&theta=0.003810733497692734]:0.03854003142719303)[&theta=0.012141377432383135]:0.001623900887791803,((((3[&theta=5.262520173188994E-4]:7.456765201141836E-4,(10[&theta=1.4305564026871056E-4]:2.159250861474754E-4,13[&theta=1.4148020965737605E-4]:2.159250861474754E-4)[&theta=0.029306745543090394]:5.297514339667082E-4)[&theta=0.33673337469001613]:0.008104071112564525,(6[&theta=4.978791802663056E-4]:7.105985176401223E-4,7[&theta=4.781869206986976E-4]:7.105985176401223E-4)[&theta=0.7884795261531019]:0.008139149115038586)[&theta=0.3854869986490825]:0.01939318256164735,12[&theta=0.004617863703382272]:0.028242930194326058)[&theta=0.04036661281172569]:0.005381365891798138,((4[&theta=4.520181706454228E-4]:6.507269398620202E-4,8[&theta=3.9604950106592187E-4]:6.507269398620202E-4)[&theta=0.13061681219842025]:0.011515353099945873,(5[&theta=4.474680835030124E-4]:5.921885996087963E-4,9[&theta=3.817153985700187E-4]:5.921885996087963E-4)[&theta=0.06137832351801763]:0.011573891440199097)[&theta=0.17972066940605025]:0.0214582160463163)[&theta=0.48686395272896965]:0.00653963622886064)[&theta=0.027182835589189054]:0.05026062475129534,11[&theta=5.653391800300502E-5]:0.09042455706628018)[&theta=0.012889854801907262]:0.0;
tree STATE_6186000 = (((1[&theta=0.005536277398939515]:0.038326270438896144,2[&theta=0.0036108697550867436]:0.038326270438896144)[&theta=0.011035190057832468]:0.0016148939761257766,((((3[&theta=5.378206095886433E-4]:7.415406503707842E-4,(10[&theta=1.4003292618498575E-4]:2.147274649182304E-4,13[&theta=1.4053652700271924E-4]:2.147274649182304E-4)[&theta=0.021386311608850544]:5.268131854525538E-4)[&theta=0.33269421253573783]:0.008059122154660257,(6[&theta=4.978791802663056E-4]:7.066572068578513E-4,7[&theta=4.781869206986976E-4]:7.066572068578513E-4)[&theta=0.5785279180736858]:0.00809400559817319)[&theta=0.4435515396566222]:0.019285618926718012,12[&theta=0.005194338891840162]:0.028086281731749055)[&theta=0.036158049510861844]:0.005351518326842435,((4[&theta=4.520181706454228E-4]:6.471177047725498E-4,8[&theta=3.8980832377462783E-4]:6.471177047725498E-4)[&theta=0.1255185813025517]:0.011451483581212289,(5[&theta=4.639640697256909E-4]:5.889040454550285E-4,9[&theta=3.8493714274826245E-4]:5.889040454550285E-4)[&theta=0.06137832351801763]:0.01150969724052981)[&theta=0.17972066940605025]:0.02133919877260665)[&theta=0.23692058043037073]:0.006503364356430431)[&theta=0.027466867492027057]:0.049981855886263346,11[&theta=4.2669412002879276E-5]:0.08992302030128527)[&theta=0.011278071247713456]:0.0;
tree STATE_6186500 = (((1[&theta=0.005094495197291541]:0.03866405026918413,2[&theta=0.00328862620653039]:0.03866405026918413)[&theta=0.012016677275605285]:0.0016291264753212978,((((3[&theta=5.310066149867685E-4]:7.480760495151707E-4,(10[&theta=1.4003292618498575E-4]:2.166199163837046E-4,13[&theta=1.4053652700271924E-4]:2.166199163837046E-4)[&theta=0.015744868594222573]:5.314561331314661E-4)[&theta=0.47705390183378193]:0.008694974579710631,(6[&theta=4.938436502930235E-4]:7.128851687406748E-4,7[&theta=4.843866535241399E-4]:7.128851687406748E-4)[&theta=0.8790773708332804]:0.008730165460485127)[&theta=0.40639755136332023]:0.01889076313128916,12[&theta=0.005095403449128153]:0.028333813760514963)[&theta=0.03792931970081124]:0.005398682711258755,((4[&theta=4.520181706454228E-4]:6.528209288533512E-4,8[&theta=3.844828469126571E-4]:6.528209288533512E-4)[&theta=0.13448366710884746]:0.011552408616085547,(5[&theta=4.6978528479658206E-4]:5.94094216746202E-4,9[&theta=3.8493714274826245E-4]:5.94094216746202E-4)[&theta=0.06321057235140352]:0.011611135328192697)[&theta=0.17972066940605025]:0.02152726692683482)[&theta=0.25697027981992415]:0.0065606802727317115)[&theta=0.026615885101175716]:0.05042235955660239,11[&theta=1.710319491238973E-5]:0.09071553630110782)[&theta=0.012678247067600254]:0.0;
tree STATE_6187000 = (((1[&theta=0.005305196806404363]:0.03804300776503426,2[&theta=0.0032635415967559914]:0.03804300776503426)[&theta=0.011469770608720177]:0.0016029585808879296,((((3[&theta=5.310066149867685E-4]:7.360600548159365E-4,(10[&theta=1.3819482132871322E-4]:2.1314045227213184E-4,13[&theta=1.4053652700271924E-4]:2.1314045227213184E-4)[&theta=0.01986093161713454]:5.229196025438046E-4)[&theta=0.4588189421836362]:0.008555311281403605,(6[&theta=4.973670919392766E-4]:7.01434428653083E-4,7[&theta=4.843866535241399E-4]:7.01434428653083E-4)[&theta=0.7147922479827634]:0.008589936907566459)[&theta=0.39697278655465]:0.018587329663799897,12[&theta=0.004985411870488373]:0.027878701000019438)[&theta=0.036228930693834115]:0.004838567496391232,((4[&theta=4.5408676810318834E-4]:6.423349724780134E-4,8[&theta=3.844828469126571E-4]:6.423349724780134E-4)[&theta=0.13566520110738836]:0.011590554195881361,(5[&theta=4.5226822207750203E-4]:5.845515600017511E-4,9[&theta=3.8493714274826245E-4]:5.845515600017511E-4)[&theta=0.06410202526011156]:0.011648337608357623)[&theta=0.16340689765397343]:0.0204843793280513)[&theta=0.40527199523219987]:0.006928697849511521)[&theta=0.027193417103150062]:0.04961244884558887,11[&theta=4.3941586592251753E-5]:0.08925841519151106)[&theta=0.010840326847837712]:0.0;
tree STATE_6187500 = (((1[&theta=0.0052009532295310065]:0.03804300776503426,2[&theta=0.0030936529216806343]:0.03804300776503426)[&theta=0.011621047344488164]:0.0016029585808879296,((((3[&theta=5.158184272360039E-4]:7.360600548159365E-4,(10[&theta=1.3917883109247362E-4]:2.1314045227213184E-4,13[&theta=1.4053652700271924E-4]:2.1314045227213184E-4)[&theta=0.018123623110475332]:5.229196025438046E-4)[&theta=0.40704444163405323]:0.008555311281403605,(6[&theta=4.914837635826315E-4]:7.01434428653083E-4,7[&theta=4.7434107458337857E-4]:7.01434428653083E-4)[&theta=0.7330609782339852]:0.008589936907566459)[&theta=0.41555564510516063]:0.018587329663799897,12[&theta=0.0048112296573240175]:0.027878701000019438)[&theta=0.034242835975541064]:0.004838567496391232,((4[&theta=4.5408676810318834E-4]:6.423349724780134E-4,8[&theta=3.844828469126571E-4]:6.423349724780134E-4)[&theta=0.1248535112999379]:0.011590554195881361,(5[&theta=4.5481250872788E-4]:5.845515600017511E-4,9[&theta=3.8493714274826245E-4]:5.845515600017511E-4)[&theta=0.060621470818138255]:0.011648337608357623)[&theta=0.18837161550694456]:0.0204843793280513)[&theta=0.28319258039246403]:0.006928697849511521)[&theta=0.02735333257182001]:0.04961244884558887,11[&theta=4.251601717716547E-5]:0.08925841519151106)[&theta=0.013562914963282173]:0.0;
tree STATE_6188000 = (((1[&theta=0.00538655325680913]:0.03801408287047271,2[&theta=0.003199945292672354]:0.03801408287047271)[&theta=0.013408553880229998]:0.001631883475449479,((((3[&theta=5.158184272360039E-4]:7.360600548159365E-4,(10[&theta=1.3859828805822224E-4]:2.1314045227213184E-4,13[&theta=1.4053652700271924E-4]:2.1314045227213184E-4)[&theta=0.016467819289867704]:5.229196025438046E-4)[&theta=0.36765905933582965]:0.008555311281403605,(6[&theta=4.95452106090645E-4]:7.01434428653083E-4,7[&theta=4.7488556940782615E-4]:7.01434428653083E-4)[&theta=0.6603384992174745]:0.008589936907566459)[&theta=0.4267716899747939]:0.018587329663799897,12[&theta=0.004711704263509685]:0.027878701000019438)[&theta=0.03528351875584568]:0.004838567496391232,((4[&theta=4.403045971224993E-4]:6.423349724780134E-4,8[&theta=3.7759195331134554E-4]:6.423349724780134E-4)[&theta=0.1228962228946741]:0.011590554195881361,(5[&theta=4.580006990108875E-4]:5.845515600017511E-4,9[&theta=3.9355495095678815E-4]:5.845515600017511E-4)[&theta=0.06526163310805541]:0.011648337608357623)[&theta=0.17711143617202948]:0.0204843793280513)[&theta=0.20776580486344542]:0.006928697849511521)[&theta=0.02735333257182001]:0.04961244884558887,11[&theta=2.0710055991128082E-5]:0.08925841519151106)[&theta=0.010752886777847585]:0.0;
tree STATE_6188500 = (((1[&theta=0.005635854553177397]:0.03819621062465751,2[&theta=0.003217258983703253]:0.03819621062465751)[&theta=0.013391630994088102]:0.0016397019271924135,((((3[&theta=5.158184272360039E-4]:7.395865627468404E-4,(10[&theta=1.402954715899464E-4]:2.14161620980332E-4,13[&theta=1.4053652700271924E-4]:2.14161620980332E-4)[&theta=0.018951096060009467]:5.254249417665084E-4)[&theta=0.37276266302454736]:0.006626660056376504,(6[&theta=4.95452106090645E-4]:7.047950431294014E-4,7[&theta=4.7416679905380797E-4]:7.047950431294014E-4)[&theta=0.5696726932777979]:0.006661451575993942)[&theta=0.46817280732276345]:0.020646022911801436,12[&theta=0.004843123181165743]:0.02801226953092478)[&theta=0.03528351875584568]:0.004861749363874183,((4[&theta=4.3969575287787277E-4]:6.454124379102425E-4,8[&theta=3.825622118534441E-4]:6.454124379102425E-4)[&theta=0.12661098953961106]:0.011646085237170605,(5[&theta=4.580006990108875E-4]:5.873521816342944E-4,9[&theta=3.9355495095678815E-4]:5.873521816342944E-4)[&theta=0.061887920524182724]:0.011704145493446554)[&theta=0.1648876141434197]:0.020582521219718115)[&theta=0.21721373891723986]:0.006961893657050959)[&theta=0.026415391316093124]:0.04985014506776641,11[&theta=5.3305441954120163E-5]:0.08968605761961633)[&theta=0.013472188214779423]:0.0;
tree STATE_6189000 = (((1[&theta=0.005643898812741576]:0.03811207812014154,2[&theta=0.0031230673695745365]:0.03811207812014154)[&theta=0.013183958943843764]:0.001636090254004463,((((3[&theta=5.158184272360039E-4]:7.379575197393626E-4,(10[&theta=1.4121357104763006E-4]:2.1368990000985848E-4,13[&theta=1.4053652700271924E-4]:2.1368990000985848E-4)[&theta=0.018384903681530593]:5.242676197295041E-4)[&theta=0.30890623940558803]:0.006612063909324183,(6[&theta=4.95452106090645E-4]:7.032426333175591E-4,7[&theta=4.8204658950967835E-4]:7.032426333175591E-4)[&theta=0.47673043079919813]:0.006646778795745987)[&theta=0.45041775069041146]:0.02095106732547634,12[&theta=0.005277484011589118]:0.028301088754539887)[&theta=0.0337125243221272]:0.004500520508573278,((4[&theta=4.3817212576855157E-4]:6.439908266048505E-4,8[&theta=3.825622118534441E-4]:6.439908266048505E-4)[&theta=0.12340523336916001]:0.011620433103024682,(5[&theta=4.580006990108875E-4]:5.860584561765676E-4,9[&theta=3.9355495095678815E-4]:5.860584561765676E-4)[&theta=0.060615531815173054]:0.011678365473452966)[&theta=0.18221957463543542]:0.020537185333483633)[&theta=0.26562068749674556]:0.006946559111032841)[&theta=0.027016193813651092]:0.0497403431401289,11[&theta=4.61810708658858E-5]:0.08948851151427491)[&theta=0.00886015538600239]:0.0;
tree STATE_6189500 = (((1[&theta=0.005305761331072111]:0.03811207812014154,2[&theta=0.003245244104920673]:0.03811207812014154)[&theta=0.011199998120771394]:0.001636090254004463,((((3[&theta=5.192698429356822E-4]:7.379575197393626E-4,(10[&theta=1.4221964129045034E-4]:2.1368990000985848E-4,13[&theta=1.4769683084963101E-4]:2.1368990000985848E-4)[&theta=0.014054268071121827]:5.242676197295041E-4)[&theta=0.386043403335206]:0.007536536428952727,(6[&theta=4.95452106090645E-4]:7.032426333175591E-4,7[&theta=4.8204658950967835E-4]:7.032426333175591E-4)[&theta=0.5335583322032826]:0.0075712513153745305)[&theta=0.4584042634866457]:0.020051423563879983,12[&theta=0.005197753537783887]:0.028325917512572074)[&theta=0.03270756012793834]:0.0044756917505410915,((4[&theta=4.461992819630924E-4]:6.439908266048505E-4,8[&theta=3.825622118534441E-4]:6.439908266048505E-4)[&theta=0.14492418515371272]:0.011620433103024682,(5[&theta=4.536309190527041E-4]:5.860584561765676E-4,9[&theta=3.9355495095678815E-4]:5.860584561765676E-4)[&theta=0.060615531815173054]:0.011678365473452966)[&theta=0.1781132145087929]:0.020537185333483633)[&theta=0.279157034893959]:0.006946559111032841)[&theta=0.027318761271135236]:0.0497403431401289,11[&theta=5.0448025165149385E-5]:0.08948851151427491)[&theta=0.010586549070415341]:0.0;
tree STATE_6190000 = (((1[&theta=0.0052588991191347785]:0.03853364696158725,2[&theta=0.003245244104920673]:0.03853364696158725)[&theta=0.009795550068251526]:0.0016541875267563413,((((3[&theta=5.403630301655306E-4]:7.461202836708381E-4,(10[&theta=1.402014885590045E-4]:2.1605358648457205E-4,13[&theta=1.4769683084963101E-4]:2.1605358648457205E-4)[&theta=0.019862696461056276]:5.30066697186266E-4)[&theta=0.386043403335206]:0.007619900262350935,(6[&theta=4.957646545389538E-4]:7.110214057384267E-4,7[&theta=4.8204658950967835E-4]:7.110214057384267E-4)[&theta=0.6297327325499287]:0.007654999140283347)[&theta=0.4119824876982284]:0.020273218223686128,12[&theta=0.005750453800434615]:0.028639238769707902)[&theta=0.033735790687206516]:0.004525198685849,((4[&theta=4.532329229362675E-4]:6.511141974642841E-4,8[&theta=3.825622118534441E-4]:6.511141974642841E-4)[&theta=0.12084609319954995]:0.011748970111814831,(5[&theta=4.536309190527041E-4]:5.925410201451603E-4,9[&theta=4.0032082206386665E-4]:5.925410201451603E-4)[&theta=0.06163385907593969]:0.011807543289133955)[&theta=0.1781132145087929]:0.020764353146277788)[&theta=0.4244930012660941]:0.007023397032786691)[&theta=0.026709292621046578]:0.05029053562148862,11[&theta=1.033666279363226E-4]:0.09047837010983222)[&theta=0.012825301260579437]:0.0;
tree STATE_6190500 = (((1[&theta=0.005399202920762827]:0.03851066722900082,2[&theta=0.0031752110922653016]:0.03851066722900082)[&theta=0.011877019455302376]:0.00165320104377302,((((3[&theta=5.403630301655306E-4]:7.456753311177313E-4,(10[&theta=1.402014885590045E-4]:2.1592474185051221E-4,13[&theta=1.4194629124993771E-4]:2.1592474185051221E-4)[&theta=0.017089699596532736]:5.297505892672191E-4)[&theta=0.4104223513114001]:0.007615356096818441,(6[&theta=4.955858710846368E-4]:7.105973845762619E-4,7[&theta=4.8204658950967835E-4]:7.105973845762619E-4)[&theta=0.5580247322975752]:0.0076504340433599105)[&theta=0.3885649071495227]:0.020261128188867696,12[&theta=0.005064017124519349]:0.028622159616803866)[&theta=0.033672216425152605]:0.004522500061039235,((4[&theta=4.532329229362675E-4]:6.507259022646142E-4,8[&theta=3.9008739389746457E-4]:6.507259022646142E-4)[&theta=0.12563181209088642]:0.011741963554880195,(5[&theta=4.536309190527041E-4]:5.921876553519705E-4,9[&theta=4.0032082206386665E-4]:5.921876553519705E-4)[&theta=0.06267289101022973]:0.011800501801792838)[&theta=0.17346486727236263]:0.020751970220698295)[&theta=0.2754074497715805]:0.007019208594930736)[&theta=0.026408669552167273]:0.050260544609701904,11[&theta=2.5879040343669256E-5]:0.09042441288247574)[&theta=0.011086473383303604]:0.0;
tree STATE_6191000 = (((1[&theta=0.005455734509914812]:0.038480057053904344,2[&theta=0.0033404305053605803]:0.038480057053904344)[&theta=0.010920323358949945]:0.0016518869981575895,((((3[&theta=5.25590975316998E-4]:7.450826316374833E-4,(10[&theta=1.3791750536235305E-4]:2.1575311423065296E-4,13[&theta=1.4194629124993771E-4]:2.1575311423065296E-4)[&theta=0.02044373882445178]:5.293295174068303E-4)[&theta=0.3845298624744914]:0.0076093030367102,(6[&theta=4.948113374666635E-4]:7.100325667756345E-4,7[&theta=4.8204658950967835E-4]:7.100325667756345E-4)[&theta=0.7473215032971816]:0.007644353101572049)[&theta=0.41129093473878914]:0.020245023646252906,12[&theta=0.004883112026334959]:0.02859940931460059)[&theta=0.033744463039212864]:0.00451890535524203,((4[&theta=4.532329229362675E-4]:6.502086732670046E-4,8[&theta=3.7814713861535553E-4]:6.502086732670046E-4)[&theta=0.12366645268900636]:0.011577370266936364,(5[&theta=4.536309190527041E-4]:5.917169554362172E-4,9[&theta=4.0032082206386665E-4]:5.917169554362172E-4)[&theta=0.06267289101022973]:0.01163586198476715)[&theta=0.1732773975551599]:0.020890735729639252)[&theta=0.3364388134862534]:0.007013629382219312)[&theta=0.026408669552167273]:0.05022059505334136,11[&theta=2.927533531908745E-5]:0.09035253910540329)[&theta=0.009860927330691304]:0.0;
tree STATE_6191500 = (((1[&theta=0.005543672202319298]:0.038591560115822356,2[&theta=0.0033912155611037363]:0.038591560115822356)[&theta=0.012980003331481008]:0.0016566736453805658,((((3[&theta=5.25590975316998E-4]:7.472416459729644E-4,(10[&theta=1.4334022476101966E-4]:2.163782986689547E-4,13[&theta=1.455549038749213E-4]:2.163782986689547E-4)[&theta=0.02343062647247385]:5.308633473040097E-4)[&theta=0.435276039318298]:0.007631352395588921,(6[&theta=4.948113374666635E-4]:7.120900170841432E-4,7[&theta=4.8204658950967835E-4]:7.120900170841432E-4)[&theta=0.5896752533086523]:0.007666504024477742)[&theta=0.4003850740656135]:0.020303687335914217,12[&theta=0.004945067174661567]:0.028682281377476103)[&theta=0.03383781500220511]:0.004531999716898549,((4[&theta=4.4950445000098817E-4]:6.520927728111752E-4,8[&theta=3.965317404121579E-4]:6.520927728111752E-4)[&theta=0.1145853010665428]:0.011610917832417193,(5[&theta=4.5534852862085066E-4]:5.934315644407599E-4,9[&theta=4.0032082206386665E-4]:5.934315644407599E-4)[&theta=0.06267289101022973]:0.011669579040787609)[&theta=0.18636154072017536]:0.020951270489146284)[&theta=0.2962316564141896]:0.007033952666828269)[&theta=0.026461486050075464]:0.04929007044069029,11[&theta=4.0850518764756375E-5]:0.08953830420189321)[&theta=0.013161323186230076]:0.0;
tree STATE_6192000 = (((1[&theta=0.005454218428165072]:0.038576566577926505,2[&theta=0.0031777975226938847]:0.038576566577926505)[&theta=0.011868515765266464]:0.0016560299968986572,((((3[&theta=5.295909531756901E-4]:7.469513287144076E-4,(10[&theta=1.394793975066357E-4]:2.1629423168096054E-4,13[&theta=1.469230657538314E-4]:2.1629423168096054E-4)[&theta=0.01851280108642312]:5.306570970334471E-4)[&theta=0.405935562393028]:0.007613875400065582,(6[&theta=4.948113374666635E-4]:7.118133568863081E-4,7[&theta=4.739412630531252E-4]:7.118133568863081E-4)[&theta=0.6957197094551291]:0.007649013371893681)[&theta=0.4276701373939698]:0.020310311049642798,12[&theta=0.004690492658473802]:0.028671137778422787)[&theta=0.03237724739616778]:0.0045302389508322,((4[&theta=4.4410937468858635E-4]:6.518394226571153E-4,8[&theta=3.9483196160676535E-4]:6.518394226571153E-4)[&theta=0.12352833571412758]:0.011606406775180754,(5[&theta=4.723060946985798E-4]:5.932010052557119E-4,9[&theta=4.0032082206386665E-4]:5.932010052557119E-4)[&theta=0.06247951611749857]:0.011665045192582157)[&theta=0.18554589391383466]:0.020943130531417116)[&theta=0.2890570049527024]:0.007031219845570175)[&theta=0.026461486050075464]:0.04927092033282152,11[&theta=3.6183480505656384E-5]:0.08950351690764669)[&theta=0.0130445320488632]:0.0;
tree STATE_6192500 = (((1[&theta=0.005454218428165072]:0.039127762754864195,2[&theta=0.002981647007919274]:0.039127762754864195)[&theta=0.012562339044702706]:0.0016796919628058737,((((3[&theta=5.182579427017243E-4]:7.576240441286792E-4,(10[&theta=1.4035156113814294E-4]:2.1938472324545448E-4,13[&theta=1.4578793855168549E-4]:2.1938472324545448E-4)[&theta=0.017437692270337157]:5.382393208832246E-4)[&theta=0.40668387682438184]:0.007722665253193606,(6[&theta=4.994331831051072E-4]:7.219840080306072E-4,7[&theta=4.970162934848065E-4]:7.219840080306072E-4)[&theta=0.9742555178218619]:0.0077583052892916775)[&theta=0.41172476893588733]:0.0206005122467961,12[&theta=0.0051386282897608005]:0.029080801544118386)[&theta=0.03174736045282228]:0.004594968671795541,((4[&theta=4.63331660163179E-4]:6.611531441626332E-4,8[&theta=3.7849145717059766E-4]:6.611531441626332E-4)[&theta=0.12390828036812727]:0.011772243385588792,(5[&theta=4.723060946985798E-4]:6.016768794782673E-4,9[&theta=3.972448246232498E-4]:6.016768794782673E-4)[&theta=0.06411438075136845]:0.011831719650273157)[&theta=0.18554589391383466]:0.021242373686162504)[&theta=0.24641732566493973]:0.007131684501756143)[&theta=0.026461486050075464]:0.049974921371037095,11[&theta=5.543514028225658E-5]:0.09078237608870716)[&theta=0.013582433990261107]:0.0;
tree STATE_6193000 = (((1[&theta=0.005454218428165072]:0.03919190710230688,2[&theta=0.0034909835197972127]:0.03919190710230688)[&theta=0.012161423148250292]:0.0016824455765387589,((((3[&theta=5.237387817438149E-4]:7.588660599378115E-4,(10[&theta=1.4163563059871193E-4]:2.197443729908191E-4,13[&theta=1.4578793855168549E-4]:2.197443729908191E-4)[&theta=0.017838673457266228]:5.391216869469924E-4)[&theta=0.41773029627406916]:0.007735325453734278,(6[&theta=5.001405238714627E-4]:7.231675971192377E-4,7[&theta=5.052312894625652E-4]:7.231675971192377E-4)[&theta=0.49238099828109283]:0.007771023916552851)[&theta=0.4301868523318442]:0.02063428382794513,12[&theta=0.0051386282897608005]:0.029128475341617218)[&theta=0.034288365110782974]:0.0046025014629959594,((4[&theta=4.667963736317586E-4]:6.622370097865812E-4,8[&theta=3.9936149170544723E-4]:6.622370097865812E-4)[&theta=0.12385998616641242]:0.011791542287870426,(5[&theta=4.604670418526906E-4]:6.01214785715014E-4,9[&theta=3.918821062100787E-4]:6.01214785715014E-4)[&theta=0.0611238849620929]:0.011852564511941992)[&theta=0.1876532557854511]:0.02127719750695617)[&theta=0.30125136652167955]:0.007143375874232465)[&theta=0.025227557738893642]:0.05005684807714416,11[&theta=8.403531430758693E-5]:0.0909312007559898)[&theta=0.015374435212806927]:0.0;
tree STATE_6193500 = (((1[&theta=0.005462789038463163]:0.03919190710230688,2[&theta=0.003074134185129231]:0.03919190710230688)[&theta=0.012953581109181943]:0.0016824455765387589,((((3[&theta=5.329356051463911E-4]:7.588660599378115E-4,(10[&theta=1.410859867663473E-4]:2.197443729908191E-4,13[&theta=1.4578793855168549E-4]:2.197443729908191E-4)[&theta=0.018468284454608103]:5.391216869469924E-4)[&theta=0.374306402257975]:0.007735325453734278,(6[&theta=5.178219351179804E-4]:7.231675971192377E-4,7[&theta=4.974899786280385E-4]:7.231675971192377E-4)[&theta=0.7033755801722994]:0.007771023916552851)[&theta=0.40107180707031886]:0.02063428382794513,12[&theta=0.004594926759693923]:0.029128475341617218)[&theta=0.03370537499380667]:0.0046025014629959594,((4[&theta=4.5563850850322116E-4]:6.622370097865812E-4,8[&theta=3.906175197319444E-4]:6.622370097865812E-4)[&theta=0.12127277931535056]:0.011791542287870426,(5[&theta=4.720060426499834E-4]:6.01214785715014E-4,9[&theta=3.918821062100787E-4]:6.01214785715014E-4)[&theta=0.06110762529395652]:0.011852564511941992)[&theta=0.18312925472710978]:0.02127719750695617)[&theta=0.25022361699917817]:0.007143375874232465)[&theta=0.02530208501907678]:0.05005684807714416,11[&theta=5.4453368652920564E-5]:0.0909312007559898)[&theta=0.011435093642248309]:0.0;
tree STATE_6194000 = (((1[&theta=0.00579992697520274]:0.03924094633129985,2[&theta=0.003214436495834374]:0.03924094633129985)[&theta=0.011825616569051735]:0.001684550751815908,((((3[&theta=5.31823866639074E-4]:7.598155979735885E-4,(10[&theta=1.4455230800557755E-4]:2.2001933012926305E-4,13[&theta=1.4578793855168549E-4]:2.2001933012926305E-4)[&theta=0.020434943280843203]:5.397962678443254E-4)[&theta=0.4022820743234782]:0.007745004349820415,(6[&theta=5.03156100862939E-4]:7.240724671298458E-4,7[&theta=4.961940603036173E-4]:7.240724671298458E-4)[&theta=0.8667155377020068]:0.007780747480664157)[&theta=0.4291232396956059]:0.020660102662611757,12[&theta=0.0052405508604713765]:0.02916492261040576)[&theta=0.032786681492239934]:0.004608260384668109,((4[&theta=4.5563850850322116E-4]:6.630656398475212E-4,8[&theta=3.906175197319444E-4]:6.630656398475212E-4)[&theta=0.12127277931535056]:0.011806296562035384,(5[&theta=4.720060426499834E-4]:6.019670611649856E-4,9[&theta=3.918821062100787E-4]:6.019670611649856E-4)[&theta=0.06110762529395652]:0.01186739514071792)[&theta=0.18977033696381976]:0.021303820793190965)[&theta=0.34448596940004694]:0.007152314088041886)[&theta=0.026794623770753593]:0.05011948216201054,11[&theta=3.231042465363359E-5]:0.09104497924512629)[&theta=0.012929233818058158]:0.0;
tree STATE_6194500 = (((1[&theta=0.005588234953295491]:0.03924094633129985,2[&theta=0.0029149406557540843]:0.03924094633129985)[&theta=0.014906547264116287]:0.001684550751815908,((((3[&theta=5.352615384678058E-4]:7.598155979735885E-4,(10[&theta=1.4455230800557755E-4]:2.2001933012926305E-4,13[&theta=1.5181974267585008E-4]:2.2001933012926305E-4)[&theta=0.01752604346840671]:5.397962678443254E-4)[&theta=0.3709555643940085]:0.007745004349820415,(6[&theta=4.990092874688199E-4]:7.240724671298458E-4,7[&theta=4.960307208268748E-4]:7.240724671298458E-4)[&theta=0.641017397475601]:0.007780747480664157)[&theta=0.4275196722543339]:0.020660102662611757,12[&theta=0.0050295800482850666]:0.02916492261040576)[&theta=0.033622271775801404]:0.004608260384668109,((4[&theta=4.5942007145825716E-4]:6.630656398475212E-4,8[&theta=3.8675130466227356E-4]:6.630656398475212E-4)[&theta=0.1318651090556626]:0.011806296562035384,(5[&theta=4.6255857216607045E-4]:6.019670611649856E-4,9[&theta=3.918821062100787E-4]:6.019670611649856E-4)[&theta=0.06096590857087715]:0.01186739514071792)[&theta=0.20322239046541857]:0.021303820793190965)[&theta=0.2463075920658655]:0.007152314088041886)[&theta=0.026794623770753593]:0.05011948216201054,11[&theta=7.54419663655558E-5]:0.09104497924512629)[&theta=0.013070031300305396]:0.0;
tree STATE_6195000 = (((1[&theta=0.005610085058526916]:0.03924094633129985,2[&theta=0.0031109355026971174]:0.03924094633129985)[&theta=0.012112854175087076]:0.001684550751815908,((((3[&theta=5.352615384678058E-4]:7.598155979735885E-4,(10[&theta=1.450907262058666E-4]:2.2001933012926305E-4,13[&theta=1.534229585429405E-4]:2.2001933012926305E-4)[&theta=0.020409656420626046]:5.397962678443254E-4)[&theta=0.40323159828362104]:0.007745004349820415,(6[&theta=4.990077055659412E-4]:7.240724671298458E-4,7[&theta=4.793135144624434E-4]:7.240724671298458E-4)[&theta=0.6513525887939611]:0.007780747480664157)[&theta=0.4014967656677426]:0.020660102662611757,12[&theta=0.0052103820180524375]:0.02916492261040576)[&theta=0.0340615200777371]:0.004608260384668109,((4[&theta=4.5942007145825716E-4]:6.630656398475212E-4,8[&theta=3.853324531317449E-4]:6.630656398475212E-4)[&theta=0.1313018633851484]:0.011806296562035384,(5[&theta=4.677260405211276E-4]:6.019670611649856E-4,9[&theta=3.8576208014916074E-4]:6.019670611649856E-4)[&theta=0.06078721895182099]:0.01186739514071792)[&theta=0.19488199355775357]:0.021303820793190965)[&theta=0.25125933723562166]:0.007152314088041886)[&theta=0.02597352402412054]:0.05011948216201054,11[&theta=5.3538739762343635E-5]:0.09104497924512629)[&theta=0.012103108562911765]:0.0;
tree STATE_6195500 = (((1[&theta=0.005937237381777824]:0.03924094633129985,2[&theta=0.0035345211083628145]:0.03924094633129985)[&theta=0.01234312568546108]:0.001684550751815908,((((3[&theta=5.352615384678058E-4]:7.598155979735885E-4,(10[&theta=1.450907262058666E-4]:2.2001933012926305E-4,13[&theta=1.534229585429405E-4]:2.2001933012926305E-4)[&theta=0.019695044252952203]:5.397962678443254E-4)[&theta=0.3381144508653663]:0.007745004349820415,(6[&theta=4.990077055659412E-4]:7.240724671298458E-4,7[&theta=4.793135144624434E-4]:7.240724671298458E-4)[&theta=0.8128263267457065]:0.007780747480664157)[&theta=0.4153982683349497]:0.020660102662611757,12[&theta=0.0048278209770073795]:0.02916492261040576)[&theta=0.030982900711831983]:0.004608260384668109,((4[&theta=4.5942007145825716E-4]:6.630656398475212E-4,8[&theta=3.816066669191833E-4]:6.630656398475212E-4)[&theta=0.1313018633851484]:0.011806296562035384,(5[&theta=4.677260405211276E-4]:6.019670611649856E-4,9[&theta=3.9684088063593866E-4]:6.019670611649856E-4)[&theta=0.06078721895182099]:0.01186739514071792)[&theta=0.19017677490243093]:0.021303820793190965)[&theta=0.3346411414968289]:0.007152314088041886)[&theta=0.02597352402412054]:0.05011948216201054,11[&theta=7.089766595536996E-5]:0.09104497924512629)[&theta=0.013130766821548897]:0.0;
tree STATE_6196000 = (((1[&theta=0.005386262920717692]:0.03924094633129985,2[&theta=0.0034493146952915745]:0.03924094633129985)[&theta=0.012668153124008298]:0.001684550751815908,((((3[&theta=5.352615384678058E-4]:7.598155979735885E-4,(10[&theta=1.4368249858059834E-4]:2.2001933012926305E-4,13[&theta=1.439381663052091E-4]:2.2001933012926305E-4)[&theta=0.01836337658820674]:5.397962678443254E-4)[&theta=0.3778183122939156]:0.007745004349820415,(6[&theta=4.990077055659412E-4]:7.240724671298458E-4,7[&theta=4.902636156254315E-4]:7.240724671298458E-4)[&theta=0.5424541889306722]:0.007780747480664157)[&theta=0.4749003233864298]:0.020660102662611757,12[&theta=0.005163398017848166]:0.02916492261040576)[&theta=0.03224361445915913]:0.004608260384668109,((4[&theta=4.7312116044472203E-4]:6.630656398475212E-4,8[&theta=3.759701706445234E-4]:6.630656398475212E-4)[&theta=0.14134956006520177]:0.011806296562035384,(5[&theta=4.5584009321531676E-4]:6.019670611649856E-4,9[&theta=3.9684088063593866E-4]:6.019670611649856E-4)[&theta=0.06078721895182099]:0.01186739514071792)[&theta=0.19017677490243093]:0.021303820793190965)[&theta=0.35073598528660144]:0.007152314088041886)[&theta=0.026079054147511778]:0.05011948216201054,11[&theta=6.144399696730388E-5]:0.09104497924512629)[&theta=0.013561240139852678]:0.0;
tree STATE_6196500 = (((1[&theta=0.005287893095470765]:0.03915707758784966,2[&theta=0.003353714854320209]:0.03915707758784966)[&theta=0.012933442978600619]:0.001680950401466555,((((3[&theta=5.336856177242909E-4]:7.581916621256125E-4,(10[&theta=1.4664914609818105E-4]:2.1954908803579E-4,13[&theta=1.4122602730166667E-4]:2.1954908803579E-4)[&theta=0.018351573456709996]:5.386425740898225E-4)[&theta=0.464463670108029]:0.007728451135803821,(6[&theta=4.990077055659412E-4]:7.225249242272778E-4,7[&theta=4.902636156254315E-4]:7.225249242272778E-4)[&theta=0.7272929329654901]:0.007764117873702156)[&theta=0.4246752288719076]:0.02061594631543205,12[&theta=0.005163398017848166]:0.029102589113361485)[&theta=0.03154302477527446]:0.004598411259096817,((4[&theta=4.7312116044472203E-4]:6.6164848538928E-4,8[&theta=4.001528904669589E-4]:6.6164848538928E-4)[&theta=0.13694302681110684]:0.01178106324454354,(5[&theta=4.6117084960137125E-4]:6.006804912491618E-4,9[&theta=3.9147126642533926E-4]:6.006804912491618E-4)[&theta=0.06458581715214666]:0.011842031238683657)[&theta=0.17964820306416454]:0.021258288642525484)[&theta=0.27686226345017534]:0.007137027616857916)[&theta=0.026079054147511778]:0.050012362982064844,11[&theta=4.7419389281444036E-5]:0.09085039097138106)[&theta=0.011809557315482663]:0.0;
tree STATE_6197000 = (((1[&theta=0.005389795584394187]:0.03915707758784966,2[&theta=0.003140274110339557]:0.03915707758784966)[&theta=0.012144851303272707]:0.001680950401466555,((((3[&theta=5.336856177242909E-4]:7.581916621256125E-4,(10[&theta=1.453948640498398E-4]:2.1954908803579E-4,13[&theta=1.4122602730166667E-4]:2.1954908803579E-4)[&theta=0.018097501949240927]:5.386425740898225E-4)[&theta=0.44043291154891995]:0.007728451135803821,(6[&theta=4.990077055659412E-4]:7.225249242272778E-4,7[&theta=4.948311725579419E-4]:7.225249242272778E-4)[&theta=0.9000492357875914]:0.007764117873702156)[&theta=0.435900844412937]:0.02061594631543205,12[&theta=0.004806932629138466]:0.029102589113361485)[&theta=0.03225532027665047]:0.004598411259096817,((4[&theta=4.7312116044472203E-4]:6.6164848538928E-4,8[&theta=4.001528904669589E-4]:6.6164848538928E-4)[&theta=0.13694302681110684]:0.01178106324454354,(5[&theta=4.6117084960137125E-4]:6.006804912491618E-4,9[&theta=3.848977112965625E-4]:6.006804912491618E-4)[&theta=0.06458581715214666]:0.011842031238683657)[&theta=0.17964820306416454]:0.021258288642525484)[&theta=0.284351175722512]:0.007137027616857916)[&theta=0.026079054147511778]:0.050012362982064844,11[&theta=2.7974374522213247E-5]:0.09085039097138106)[&theta=0.012116591071073626]:0.0;
tree STATE_6197500 = (((1[&theta=0.005101987719333334]:0.03915707758784966,2[&theta=0.003308296753397884]:0.03915707758784966)[&theta=0.01264667607265305]:0.001680950401466555,((((3[&theta=5.354193113628624E-4]:7.581916621256125E-4,(10[&theta=1.453948640498398E-4]:2.1954908803579E-4,13[&theta=1.444275355730813E-4]:2.1954908803579E-4)[&theta=0.020636813910084904]:5.386425740898225E-4)[&theta=0.3668958755776601]:0.007728451135803821,(6[&theta=4.990077055659412E-4]:7.225249242272778E-4,7[&theta=4.920683638712143E-4]:7.225249242272778E-4)[&theta=0.8280732019358189]:0.007764117873702156)[&theta=0.39732530469704497]:0.02061594631543205,12[&theta=0.0046122596680565784]:0.029102589113361485)[&theta=0.032343524177256694]:0.004598411259096817,((4[&theta=4.7312116044472203E-4]:6.6164848538928E-4,8[&theta=4.001528904669589E-4]:6.6164848538928E-4)[&theta=0.13647573654433742]:0.01178106324454354,(5[&theta=4.6117084960137125E-4]:6.006804912491618E-4,9[&theta=3.848977112965625E-4]:6.006804912491618E-4)[&theta=0.06720534984604494]:0.011842031238683657)[&theta=0.17964820306416454]:0.021258288642525484)[&theta=0.2619824071027699]:0.007137027616857916)[&theta=0.026079054147511778]:0.050012362982064844,11[&theta=3.9749087768174796E-5]:0.09085039097138106)[&theta=0.012125994053963076]:0.0;
tree STATE_6198000 = (((1[&theta=0.005610459576296692]:0.03914700123847397,2[&theta=0.003365957111935564]:0.03914700123847397)[&theta=0.013260304757003077]:0.0016805178399841442,((((3[&theta=5.354193113628624E-4]:7.57996555530536E-4,(10[&theta=1.453948640498398E-4]:2.1949259114040245E-4,13[&theta=1.444275355730813E-4]:2.1949259114040245E-4)[&theta=0.019632906811666625]:5.385039643901336E-4)[&theta=0.38978944480388206]:0.008680573542454821,(6[&theta=4.990077055659412E-4]:7.223389958072411E-4,7[&theta=4.920683638712143E-4]:7.223389958072411E-4)[&theta=0.6769091754288333]:0.008716231102178115)[&theta=0.4144599904807453]:0.01965653000256649,12[&theta=0.0049257696842685]:0.029095100100551847)[&theta=0.030907580072120317]:0.004597227943045821,((4[&theta=4.597276180707432E-4]:6.614782223943534E-4,8[&theta=3.863006616963217E-4]:6.614782223943534E-4)[&theta=0.1310948439731371]:0.011778031605908025,(5[&theta=4.6117084960137125E-4]:6.005259172394081E-4,9[&theta=4.02300016296984E-4]:6.005259172394081E-4)[&theta=0.06720534984604494]:0.011838983911062969)[&theta=0.17964820306416454]:0.021252818215295288)[&theta=0.4106881648983418]:0.007135191034860447)[&theta=0.026452190462646286]:0.04999949322585332,11[&theta=6.947729668284615E-5]:0.09082701230431144)[&theta=0.018875517197502394]:0.0;
tree STATE_6198500 = (((1[&theta=0.005232250766205636]:0.03910946883355629,2[&theta=0.003365957111935564]:0.03910946883355629)[&theta=0.012638998404019209]:0.001678906634168982,((((3[&theta=5.354193113628624E-4]:7.572698221218881E-4,(10[&theta=1.453948640498398E-4]:2.1928215139926038E-4,13[&theta=1.4140458619075582E-4]:2.1928215139926038E-4)[&theta=0.02017418727100147]:5.379876707226278E-4)[&theta=0.4179519551573262]:0.00865321725739664,(6[&theta=5.094453629960387E-4]:7.216464492820727E-4,7[&theta=4.920683638712143E-4]:7.216464492820727E-4)[&theta=0.6029896676721382]:0.008688840630236455)[&theta=0.39181414092855354]:0.019656717932174737,12[&theta=0.005069993392865334]:0.029067205011693263)[&theta=0.03398716768109243]:0.00459282032521563,((4[&theta=4.6381152990994715E-4]:6.608440264738053E-4,8[&theta=3.863006616963217E-4]:6.608440264738053E-4)[&theta=0.13033860293685468]:0.011766739352673267,(5[&theta=4.6881688854888735E-4]:5.999501596800464E-4,9[&theta=4.02300016296984E-4]:5.999501596800464E-4)[&theta=0.06055648293598338]:0.011827633219467025)[&theta=0.17964820306416454]:0.02123244195776182)[&theta=0.31837303833477787]:0.007128350130816377)[&theta=0.026189425405551473]:0.04995155593395196,11[&theta=2.6913021088412288E-5]:0.09073993140167723)[&theta=0.012223138738564945]:0.0;
tree STATE_6199000 = (((1[&theta=0.005978434973149905]:0.03923066518995185,2[&theta=0.0031453198518773796]:0.03923066518995185)[&theta=0.011883670408252379]:0.0016841093989432981,((((3[&theta=5.320719348018536E-4]:7.596165260272795E-4,(10[&theta=1.453948640498398E-4]:2.199616849895854E-4,13[&theta=1.4562376724496182E-4]:2.199616849895854E-4)[&theta=0.016581917989849666]:5.396548410376941E-4)[&theta=0.4461831558287069]:0.008680032717539013,(6[&theta=5.094453629960387E-4]:7.238827598960319E-4,7[&theta=4.920683638712143E-4]:7.238827598960319E-4)[&theta=0.6078125182669308]:0.008715766483670262)[&theta=0.4300183415353416]:0.01971763214714947,12[&theta=0.005069993392865334]:0.029157281390715762)[&theta=0.033239471973147555]:0.004607053018872615,((4[&theta=4.6381152990994715E-4]:6.62891916423302E-4,8[&theta=3.915356570983605E-4]:6.62891916423302E-4)[&theta=0.134108939262974]:0.011803203308301747,(5[&theta=4.666990956829873E-4]:6.018093455892595E-4,9[&theta=3.9977870953785094E-4]:6.018093455892595E-4)[&theta=0.06303939026669086]:0.01186428587913579)[&theta=0.18166944601954432]:0.02129823918486333)[&theta=0.27144656782769244]:0.007150440179306772)[&theta=0.026189425405551473]:0.05010635084055754,11[&theta=2.3587200396667898E-5]:0.09102112542945269)[&theta=0.014914115349707668]:0.0;
tree STATE_6199500 = (((1[&theta=0.005688070831951237]:0.03923066518995185,2[&theta=0.003502415853486421]:0.03923066518995185)[&theta=0.011639492048823216]:0.0016841093989432981,((((3[&theta=5.320719348018536E-4]:7.596165260272795E-4,(10[&theta=1.453948640498398E-4]:2.199616849895854E-4,13[&theta=1.4562376724496182E-4]:2.199616849895854E-4)[&theta=0.021746625820836075]:5.396548410376941E-4)[&theta=0.3362281241055289]:0.008680032717539013,(6[&theta=5.094453629960387E-4]:7.238827598960319E-4,7[&theta=4.920683638712143E-4]:7.238827598960319E-4)[&theta=0.7142392121174194]:0.008715766483670262)[&theta=0.4479812084397445]:0.01971763214714947,12[&theta=0.005085612156521723]:0.029157281390715762)[&theta=0.030956458967302366]:0.004607053018872615,((4[&theta=4.660154250698067E-4]:6.62891916423302E-4,8[&theta=3.915356570983605E-4]:6.62891916423302E-4)[&theta=0.12717516120209577]:0.011803203308301747,(5[&theta=4.6225346516342165E-4]:6.018093455892595E-4,9[&theta=3.9977870953785094E-4]:6.018093455892595E-4)[&theta=0.06048304735818762]:0.01186428587913579)[&theta=0.18013821085206258]:0.02129823918486333)[&theta=0.29676159433297655]:0.007150440179306772)[&theta=0.026189425405551473]:0.05010635084055754,11[&theta=5.612445321044917E-5]:0.09102112542945269)[&theta=0.013779477254868491]:0.0;
tree STATE_6200000 = (((1[&theta=0.005373749594582036]:0.03923066518995185,2[&theta=0.003363756327817643]:0.03923066518995185)[&theta=0.011639492048823216]:0.0016841093989432981,((((3[&theta=5.320719348018536E-4]:7.596165260272795E-4,(10[&theta=1.4584325547790776E-4]:2.199616849895854E-4,13[&theta=1.4615111559337056E-4]:2.199616849895854E-4)[&theta=0.026273928813318394]:5.396548410376941E-4)[&theta=0.383018549986454]:0.008680032717539013,(6[&theta=5.094453629960387E-4]:7.238827598960319E-4,7[&theta=4.920683638712143E-4]:7.238827598960319E-4)[&theta=0.7406211742880331]:0.008715766483670262)[&theta=0.4298829115273623]:0.01971763214714947,12[&theta=0.004895193755036582]:0.029157281390715762)[&theta=0.03470649529346454]:0.004607053018872615,((4[&theta=4.660154250698067E-4]:6.62891916423302E-4,8[&theta=3.915356570983605E-4]:6.62891916423302E-4)[&theta=0.12717516120209577]:0.011803203308301747,(5[&theta=4.5351306163038114E-4]:6.018093455892595E-4,9[&theta=3.9977870953785094E-4]:6.018093455892595E-4)[&theta=0.06036119786986498]:0.01186428587913579)[&theta=0.18033688973557346]:0.02129823918486333)[&theta=0.3675750434775819]:0.007150440179306772)[&theta=0.026377390745209953]:0.05010635084055754,11[&theta=4.1526981518729115E-5]:0.09102112542945269)[&theta=0.014876145091339738]:0.0;
tree STATE_6200500 = (((1[&theta=0.005589580890688675]:0.03923066518995185,2[&theta=0.003539313136590513]:0.03923066518995185)[&theta=0.011018813563347545]:0.0016841093989432981,((((3[&theta=5.320719348018536E-4]:7.596165260272795E-4,(10[&theta=1.4603789354280313E-4]:2.199616849895854E-4,13[&theta=1.4789049447324056E-4]:2.199616849895854E-4)[&theta=0.015571200045005264]:5.396548410376941E-4)[&theta=0.39662068020877944]:0.008680032717539013,(6[&theta=4.940357284810747E-4]:7.238827598960319E-4,7[&theta=4.920683638712143E-4]:7.238827598960319E-4)[&theta=0.8483258026772565]:0.008715766483670262)[&theta=0.414471352617016]:0.01971763214714947,12[&theta=0.004944121246858777]:0.029157281390715762)[&theta=0.03538739363519348]:0.004607053018872615,((4[&theta=4.738160876673473E-4]:6.62891916423302E-4,8[&theta=3.9262530940348863E-4]:6.62891916423302E-4)[&theta=0.1281560557881226]:0.011803203308301747,(5[&theta=4.5351306163038114E-4]:6.018093455892595E-4,9[&theta=3.9977870953785094E-4]:6.018093455892595E-4)[&theta=0.06028645477455597]:0.01186428587913579)[&theta=0.17635287191098933]:0.02129823918486333)[&theta=0.45106058821050826]:0.007150440179306772)[&theta=0.026377390745209953]:0.05010635084055754,11[&theta=7.805784559795769E-5]:0.09102112542945269)[&theta=0.0174112054313677]:0.0;
tree STATE_6201000 = (((1[&theta=0.005649243023378271]:0.039234499077314806,2[&theta=0.003727422832937152]:0.039234499077314806)[&theta=0.011996119099358736]:0.0016842739815653707,((((3[&theta=5.320719348018536E-4]:7.596907609194418E-4,(10[&theta=1.3995092484740516E-4]:2.1998318114113758E-4,13[&theta=1.4789049447324056E-4]:2.1998318114113758E-4)[&theta=0.017472758631607924]:5.397075797783042E-4)[&theta=0.48821502602600253]:0.00868088098935864,(6[&theta=4.973041689322688E-4]:7.239535026415854E-4,7[&theta=4.992683897931338E-4]:7.239535026415854E-4)[&theta=0.569449058316476]:0.008716618247636497)[&theta=0.407805754730208]:0.019719559088238803,12[&theta=0.005161782411810779]:0.029160130838516884)[&theta=0.03068442940779511]:0.0046075032514206506,((4[&theta=4.5818867162379407E-4]:6.62956698728906E-4,8[&theta=4.0108562828331207E-4]:6.62956698728906E-4)[&theta=0.13191246569146328]:0.011804356797588431,(5[&theta=4.5351306163038114E-4]:6.018681584906924E-4,9[&theta=3.995300568168659E-4]:6.018681584906924E-4)[&theta=0.06746711069753031]:0.011865445337826644)[&theta=0.17952831625083748]:0.0213003205936202)[&theta=0.2716163202502769]:0.007151138968942643)[&theta=0.026383721202424913]:0.050111247573874744,11[&theta=2.2429267783401175E-5]:0.09103002063275492)[&theta=0.014992189664365376]:0.0;
tree STATE_6201500 = (((1[&theta=0.005731103411831126]:0.039234499077314806,2[&theta=0.0031689632071041384]:0.039234499077314806)[&theta=0.01196324622410206]:0.0016842739815653707,((((3[&theta=5.320719348018536E-4]:7.596907609194418E-4,(10[&theta=1.4307016982236981E-4]:2.1998318114113758E-4,13[&theta=1.4480011580109018E-4]:2.1998318114113758E-4)[&theta=0.022821467382006803]:5.397075797783042E-4)[&theta=0.3125280170905688]:0.00868088098935864,(6[&theta=5.010403590251296E-4]:7.239535026415854E-4,7[&theta=4.992683897931338E-4]:7.239535026415854E-4)[&theta=1.0263274888555147]:0.008716618247636497)[&theta=0.41615690532984867]:0.019719559088238803,12[&theta=0.005005666194638982]:0.029160130838516884)[&theta=0.03523262171001058]:0.0046075032514206506,((4[&theta=4.574690991287316E-4]:6.62956698728906E-4,8[&theta=4.0953181001133533E-4]:6.62956698728906E-4)[&theta=0.14482281556865678]:0.011804356797588431,(5[&theta=4.4494532422474767E-4]:6.018681584906924E-4,9[&theta=3.889884429439037E-4]:6.018681584906924E-4)[&theta=0.06412270771191501]:0.011865445337826644)[&theta=0.17952831625083748]:0.0213003205936202)[&theta=0.3419444231520423]:0.007151138968942643)[&theta=0.02720780517628812]:0.050111247573874744,11[&theta=3.2809398671874366E-5]:0.09103002063275492)[&theta=0.016667809157842852]:0.0;
tree STATE_6202000 = (((1[&theta=0.005115980247256948]:0.039234499077314806,2[&theta=0.0033882979306925375]:0.039234499077314806)[&theta=0.011770087092142816]:0.0016842739815653707,((((3[&theta=5.320719348018536E-4]:7.596907609194418E-4,(10[&theta=1.4307016982236981E-4]:2.1998318114113758E-4,13[&theta=1.4754172918298282E-4]:2.1998318114113758E-4)[&theta=0.020433033320513345]:5.397075797783042E-4)[&theta=0.4793906068656684]:0.00868088098935864,(6[&theta=5.00612588105762E-4]:7.239535026415854E-4,7[&theta=4.974930268571344E-4]:7.239535026415854E-4)[&theta=0.9481729717470033]:0.008716618247636497)[&theta=0.40276980188214206]:0.019719559088238803,12[&theta=0.004884645993558004]:0.029160130838516884)[&theta=0.03523262171001058]:0.0046075032514206506,((4[&theta=4.574690991287316E-4]:6.62956698728906E-4,8[&theta=4.0953181001133533E-4]:6.62956698728906E-4)[&theta=0.1243552061445521]:0.011804356797588431,(5[&theta=4.643781968513798E-4]:6.018681584906924E-4,9[&theta=3.889884429439037E-4]:6.018681584906924E-4)[&theta=0.06501561575201817]:0.011865445337826644)[&theta=0.19635538989381637]:0.0213003205936202)[&theta=0.33257869318907307]:0.007151138968942643)[&theta=0.02692831702886674]:0.04692407198536901,11[&theta=6.713009110599622E-5]:0.08784284504424919)[&theta=0.0199015058749301]:0.0;
tree STATE_6202500 = (((1[&theta=0.0058837179200883945]:0.0388451008267029,2[&theta=0.003392901169701278]:0.0388451008267029)[&theta=0.013959888073186858]:0.0016675577405683706,((((3[&theta=5.253252323325226E-4]:7.521509105259114E-4,(10[&theta=1.4307016982236981E-4]:2.1779987135217864E-4,13[&theta=1.4754172918298282E-4]:2.1779987135217864E-4)[&theta=0.016496273114769287]:5.343510391737328E-4)[&theta=0.44186947250203573]:0.008594724164357123,(6[&theta=5.00612588105762E-4]:7.167683407538937E-4,7[&theta=4.974930268571344E-4]:7.167683407538937E-4)[&theta=0.662698821574064]:0.008630106734129141)[&theta=0.4487478021345739]:0.019523844551482084,12[&theta=0.004884645993558004]:0.02887071962636512)[&theta=0.03434867033177502]:0.004561774269326187,((4[&theta=4.528085922578076E-4]:6.563769236639111E-4,8[&theta=3.8856347752274734E-4]:6.563769236639111E-4)[&theta=0.13455883226007062]:0.011687199805790938,(5[&theta=4.561776804772184E-4]:5.958946807217155E-4,9[&theta=3.921305204070892E-4]:5.958946807217155E-4)[&theta=0.06501561575201817]:0.011747682048733134)[&theta=0.1639844440641833]:0.021088917166236457)[&theta=0.25712251242261364]:0.007080164671579965)[&theta=0.02692831702886674]:0.046458355537538666,11[&theta=1.059511929323067E-4]:0.08697101410480994)[&theta=0.022729616431681678]:0.0;
tree STATE_6203000 = (((1[&theta=0.0056468005174983744]:0.03880784783246618,2[&theta=0.0035123995239317216]:0.03880784783246618)[&theta=0.012745992327616522]:0.0016659585294046264,((((3[&theta=5.295097511921243E-4]:7.514295872975339E-4,(10[&theta=1.4307016982236981E-4]:2.1759099823357255E-4,13[&theta=1.4090354158750222E-4]:2.1759099823357255E-4)[&theta=0.019649342159276863]:5.338385890639614E-4)[&theta=0.3619495666107376]:0.007029038268018598,(6[&theta=5.00612588105762E-4]:7.160809499041109E-4,7[&theta=4.974930268571344E-4]:7.160809499041109E-4)[&theta=0.5740681964474404]:0.007064386905412021)[&theta=0.48815200038195317]:0.02106256434769413,12[&theta=0.0052709146247788856]:0.028843032203010262)[&theta=0.03239225108802337]:0.004557399464088261,((4[&theta=4.5666385004466747E-4]:6.557474490265957E-4,8[&theta=3.843985209432411E-4]:6.557474490265957E-4)[&theta=0.12498564974551853]:0.011675991617943754,(5[&theta=4.5255909936857007E-4]:5.953232094001283E-4,9[&theta=3.8472601143019365E-4]:5.953232094001283E-4)[&theta=0.06024877711660049]:0.01173641585757022)[&theta=0.19212086366322645]:0.021068692600128176)[&theta=0.35741523203725556]:0.007073374694772282)[&theta=0.025400288694952634]:0.04641380132570102,11[&theta=3.776953709573498E-5]:0.08688760768757182)[&theta=0.02219322198517669]:0.0;
tree STATE_6203500 = (((1[&theta=0.005409601673787303]:0.03848832292435073,2[&theta=0.002995418677231142]:0.03848832292435073)[&theta=0.012830276071637475]:0.0016522418386896442,((((3[&theta=5.326649660004392E-4]:7.452426822449017E-4,(10[&theta=1.4307016982236981E-4]:2.1579945998549777E-4,13[&theta=1.4501420453831224E-4]:2.1579945998549777E-4)[&theta=0.01855987204719585]:5.294432222594039E-4)[&theta=0.3460427846412391]:0.006971164592147049,(6[&theta=5.00612588105762E-4]:7.101850883065009E-4,7[&theta=4.883862827712057E-4]:7.101850883065009E-4)[&theta=0.5432738647811975]:0.007006222186085449)[&theta=0.43980023496993287]:0.020889145456573804,12[&theta=0.005065185239694963]:0.028605552730965756)[&theta=0.03239225108802337]:0.004519876057706786,((4[&theta=4.450677625622782E-4]:6.503483440748938E-4,8[&theta=3.843985209432411E-4]:6.503483440748938E-4)[&theta=0.12498564974551853]:0.01157985719263406,(5[&theta=4.5255909936857007E-4]:5.904216081929769E-4,9[&theta=3.898300689506608E-4]:5.904216081929769E-4)[&theta=0.0621197437552153]:0.011639783928515977)[&theta=0.18102846967460526]:0.020895223251963586)[&theta=0.2987246461100074]:0.007015135974367835)[&theta=0.025400288694952634]:0.04603165270287849,11[&theta=4.99081809086991E-5]:0.08617221746591887)[&theta=0.017942238759581747]:0.0;
tree STATE_6204000 = (((1[&theta=0.0056706726442028]:0.03848832292435073,2[&theta=0.0031835532747832252]:0.03848832292435073)[&theta=0.012902981756314387]:0.0016522418386896442,((((3[&theta=5.326649660004392E-4]:7.452426822449017E-4,(10[&theta=1.4431190065740786E-4]:2.1579945998549777E-4,13[&theta=1.4736716958339317E-4]:2.1579945998549777E-4)[&theta=0.017209275623792143]:5.294432222594039E-4)[&theta=0.3666810944914048]:0.006971164592147049,(6[&theta=5.014244147640453E-4]:7.101850883065009E-4,7[&theta=4.883862827712057E-4]:7.101850883065009E-4)[&theta=0.4979378966702118]:0.007006222186085449)[&theta=0.43980023496993287]:0.020889145456573804,12[&theta=0.0051542862386738065]:0.028605552730965756)[&theta=0.03239225108802337]:0.004519876057706786,((4[&theta=4.450677625622782E-4]:6.503483440748938E-4,8[&theta=3.8412536903611707E-4]:6.503483440748938E-4)[&theta=0.12928694584167333]:0.01157985719263406,(5[&theta=4.5255909936857007E-4]:5.904216081929769E-4,9[&theta=4.0619151443152486E-4]:5.904216081929769E-4)[&theta=0.06233983766117661]:0.011639783928515977)[&theta=0.17769128494874548]:0.020895223251963586)[&theta=0.22791751589327167]:0.007015135974367835)[&theta=0.026367254007909742]:0.0438589768061284,11[&theta=5.1909119849691946E-5]:0.08399954156916878)[&theta=0.023301506389235817]:0.0;
tree STATE_6204500 = (((1[&theta=0.0057187436414948825]:0.03874710103318903,2[&theta=0.003387512201410652]:0.03874710103318903)[&theta=0.012273803911107104]:0.0016633507669534184,((((3[&theta=5.326649660004392E-4]:7.502533576208063E-4,(10[&theta=1.429661608560801E-4]:2.1725039813765197E-4,13[&theta=1.4736716958339317E-4]:2.1725039813765197E-4)[&theta=0.01708591291161567]:5.330029594831544E-4)[&theta=0.3869401669186353]:0.00701803555592227,(6[&theta=5.014244147640453E-4]:7.149600522465597E-4,7[&theta=4.883862827712057E-4]:7.149600522465597E-4)[&theta=0.6274951841607657]:0.007053328861296516)[&theta=0.43986749506572653]:0.021029594640788067,12[&theta=0.004980039329774548]:0.028797883554331143)[&theta=0.031944091808730105]:0.004550265663943873,((4[&theta=4.450677625622782E-4]:6.547209927584076E-4,8[&theta=3.7547218079326844E-4]:6.547209927584076E-4)[&theta=0.13669598905645902]:0.011657714924986212,(5[&theta=4.5596277529155537E-4]:5.943913365567134E-4,9[&theta=3.8346963817673183E-4]:5.943913365567134E-4)[&theta=0.06233983766117661]:0.011718044581187907)[&theta=0.18271422965498493]:0.021035713300530397)[&theta=0.26033369164689707]:0.007062302581867429)[&theta=0.02692686054914896]:0.044153864767232355,11[&theta=4.010362771776477E-5]:0.0845643165673748)[&theta=0.026250728639422086]:0.0;
tree STATE_6205000 = (((1[&theta=0.0054861613203394406]:0.03884486837560178,2[&theta=0.0034694959432442695]:0.03884486837560178)[&theta=0.011374148075215005]:0.0016675477618162335,((((3[&theta=5.405339177216282E-4]:7.521464096157932E-4,(10[&theta=1.4597154527360242E-4]:2.177985680264351E-4,13[&theta=1.4886068280052866E-4]:2.177985680264351E-4)[&theta=0.020474434188239205]:5.343478415893581E-4)[&theta=0.2951129099422738]:0.00703574358225108,(6[&theta=5.014244147640453E-4]:7.16764051574911E-4,7[&theta=4.883862827712057E-4]:7.16764051574911E-4)[&theta=0.6032486598869596]:0.0070711259402919625)[&theta=0.41860356979367963]:0.02108265687061234,12[&theta=0.004707731173998235]:0.028870546862479213)[&theta=0.03279221615904425]:0.004561746971432006,((4[&theta=4.450677625622782E-4]:6.563729958703051E-4,8[&theta=3.9112021771757537E-4]:6.563729958703051E-4)[&theta=0.12829628139840832]:0.011687129868980222,(5[&theta=4.5596277529155537E-4]:5.958911148569929E-4,9[&theta=3.8346963817673183E-4]:5.958911148569929E-4)[&theta=0.0649405783621827]:0.011747611749993534)[&theta=0.17543028071333258]:0.021088790969060692)[&theta=0.39700062508938033]:0.007080122303506797)[&theta=0.025813843771669454]:0.044265274547588496,11[&theta=5.0172002332882544E-5]:0.08477769068500651)[&theta=0.025118246828738335]:0.0;
tree STATE_6205500 = (((1[&theta=0.00522766344761504]:0.03932492030049496,2[&theta=0.003514132779624107]:0.03932492030049496)[&theta=0.011592893753862056]:0.001688155619337356,((((3[&theta=5.405339177216282E-4]:7.614415712893062E-4,(10[&theta=1.428526440314674E-4]:2.2049016221100282E-4,13[&theta=1.4886068280052866E-4]:2.2049016221100282E-4)[&theta=0.01943155727358333]:5.409514090783034E-4)[&theta=0.4060215353325261]:0.007122692576827564,(6[&theta=5.014244147640453E-4]:7.256219516539053E-4,7[&theta=4.883862827712057E-4]:7.256219516539053E-4)[&theta=0.7799563425246756]:0.007158512196462965)[&theta=0.4670816712628134]:0.021343200165925873,12[&theta=0.005551511428882176]:0.029227334314042744)[&theta=0.03118935365485491]:0.004618121867424371,((4[&theta=4.709051514274772E-4]:6.644845723356625E-4,8[&theta=3.9112021771757537E-4]:6.644845723356625E-4)[&theta=0.12221094903402069]:0.011831561538456655,(5[&theta=4.6847394241201416E-4]:6.032552452730844E-4,9[&theta=4.0182900550715634E-4]:6.032552452730844E-4)[&theta=0.06526513311403967]:0.011892790865519233)[&theta=0.18161354573872085]:0.0213494100706748)[&theta=0.41457523391323947]:0.007167619738365202)[&theta=0.026360962670734005]:0.044812312834525816,11[&theta=2.9485718406332134E-5]:0.08582538875435813)[&theta=0.029357355789621817]:0.0;
tree STATE_6206000 = (((1[&theta=0.005217059917601113]:0.03902012881813774,2[&theta=0.003514132779624107]:0.03902012881813774)[&theta=0.013130832887807439]:0.0016750714109083076,((((3[&theta=5.405339177216282E-4]:7.55539946989288E-4,(10[&theta=1.428526440314674E-4]:2.187812325330289E-4,13[&theta=1.4693863608678727E-4]:2.187812325330289E-4)[&theta=0.01854875040702567]:5.367587144562592E-4)[&theta=0.3686553668288154]:0.0070674874801032175,(6[&theta=5.014244147640453E-4]:7.199979506747412E-4,7[&theta=4.851887208555187E-4]:7.199979506747412E-4)[&theta=0.5991072861296077]:0.007103029476417764)[&theta=0.448170872852272]:0.021177777691649746,12[&theta=0.005048341605315837]:0.029000805118742253)[&theta=0.03197245596165665]:0.004582328680841335,((4[&theta=4.709051514274772E-4]:6.59334422347866E-4,8[&theta=3.9112021771757537E-4]:6.59334422347866E-4)[&theta=0.12817226931304718]:0.011739859911286125,(5[&theta=4.6847394241201416E-4]:5.985796589262702E-4,9[&theta=4.0182900550715634E-4]:5.985796589262702E-4)[&theta=0.06526513311403967]:0.011800614674707721)[&theta=0.17374821279489555]:0.021183939465949597)[&theta=0.27155178391366747]:0.007112066429462459)[&theta=0.024529125979951008]:0.044464990801770965,11[&theta=4.14064888200808E-5]:0.08516019103081701)[&theta=0.0242884204622512]:0.0;
tree STATE_6206500 = (((1[&theta=0.0054088587757999814]:0.03914738099652539,2[&theta=0.003079515763255986]:0.03914738099652539)[&theta=0.013302999141935782]:0.0016805341423868844,((((3[&theta=5.38709539305702E-4]:7.580039087194346E-4,(10[&theta=1.4177940557882958E-4]:2.1949472039873842E-4,13[&theta=1.4693863608678727E-4]:2.1949472039873842E-4)[&theta=0.019536114730546665]:5.385091883206962E-4)[&theta=0.347440903151043]:0.007090535922146098,(6[&theta=5.014244147640453E-4]:7.223460030885358E-4,7[&theta=4.914713541865712E-4]:7.223460030885358E-4)[&theta=0.6429267503327583]:0.0071261938277769965)[&theta=0.448170872852272]:0.02124684251604416,12[&theta=0.00490350048971201]:0.02909538234690969)[&theta=0.03197245596165665]:0.004424418541093399,((4[&theta=4.495220839724056E-4]:6.614846392761795E-4,8[&theta=3.954981681091662E-4]:6.614846392761795E-4)[&theta=0.13834728844137612]:0.011778145862484282,(5[&theta=4.590131485092687E-4]:6.005317428338328E-4,9[&theta=3.9585396213566155E-4]:6.005317428338328E-4)[&theta=0.06243630496272111]:0.01183909875892663)[&theta=0.18701247326265774]:0.02108017038624263)[&theta=0.29009160574442966]:0.007308114250909187)[&theta=0.026544030550988078]:0.04460999972698196,11[&theta=1.6460062676536817E-5]:0.08543791486589424)[&theta=0.023731546397295765]:0.0;
tree STATE_6207000 = (((1[&theta=0.005573239863938566]:0.03914738099652539,2[&theta=0.003010984005806866]:0.03914738099652539)[&theta=0.01116470522688911]:0.0016805341423868844,((((3[&theta=5.38709539305702E-4]:7.580039087194346E-4,(10[&theta=1.4177940557882958E-4]:2.1949472039873842E-4,13[&theta=1.4693863608678727E-4]:2.1949472039873842E-4)[&theta=0.01948269126308146]:5.385091883206962E-4)[&theta=0.3913186019256044]:0.007090535922146098,(6[&theta=5.057608835202963E-4]:7.223460030885358E-4,7[&theta=4.796383285929539E-4]:7.223460030885358E-4)[&theta=0.6244108437422352]:0.0071261938277769965)[&theta=0.4502701222188035]:0.02124684251604416,12[&theta=0.004894907848399141]:0.02909538234690969)[&theta=0.03214221241528809]:0.004424418541093399,((4[&theta=4.495220839724056E-4]:6.614846392761795E-4,8[&theta=3.954981681091662E-4]:6.614846392761795E-4)[&theta=0.12356794750294094]:0.011890631939150029,(5[&theta=4.590131485092687E-4]:6.005317428338328E-4,9[&theta=3.944553861934461E-4]:6.005317428338328E-4)[&theta=0.061276811056441984]:0.011951584835592376)[&theta=0.19129234442588147]:0.020967684309576882)[&theta=0.38121269593793444]:0.007308114250909187)[&theta=0.02552379257912195]:0.04460999972698196,11[&theta=4.849822071626486E-5]:0.08543791486589424)[&theta=0.02253466984829707]:0.0;
tree STATE_6207500 = (((1[&theta=0.005524505896737962]:0.039371730480931115,2[&theta=0.003334364132290664]:0.039371730480931115)[&theta=0.01169673067909543]:0.0016901651051428393,((((3[&theta=5.431982032837327E-4]:7.623479486467497E-4,(10[&theta=1.4177940557882958E-4]:2.2075262133866604E-4,13[&theta=1.4668168850629206E-4]:2.2075262133866604E-4)[&theta=0.017881260484246143]:5.415953273080837E-4)[&theta=0.38430285857264285]:0.007131171030748508,(6[&theta=5.057608835202963E-4]:7.264856913443052E-4,7[&theta=4.796383285929539E-4]:7.264856913443052E-4)[&theta=0.5664192068489315]:0.007167033288050953)[&theta=0.42095868529422237]:0.021368605914830585,12[&theta=0.005074340729661129]:0.029262124894225843)[&theta=0.032395279326070184]:0.004449774414033599,((4[&theta=4.6363705846232074E-4]:6.652755375172926E-4,8[&theta=3.954981681091662E-4]:6.652755375172926E-4)[&theta=0.1288200220078172]:0.011958775888423246,(5[&theta=4.590131485092687E-4]:6.039733264965048E-4,9[&theta=4.070493145703353E-4]:6.039733264965048E-4)[&theta=0.0631275966158113]:0.012020078099444035)[&theta=0.17042450541574597]:0.021087847882318905)[&theta=0.23779569918240565]:0.007349996277814512)[&theta=0.025889411619334862]:0.044865654899392496,11[&theta=7.59686723929601E-5]:0.08592755048546645)[&theta=0.021437798365950396]:0.0;
tree STATE_6208000 = (((1[&theta=0.005341898180824121]:0.039371730480931115,2[&theta=0.0031382779392715283]:0.039371730480931115)[&theta=0.01593621685796813]:0.0016901651051428393,((((3[&theta=5.480814032633014E-4]:7.623479486467497E-4,(10[&theta=1.4177940557882958E-4]:2.2075262133866604E-4,13[&theta=1.4989356234483577E-4]:2.2075262133866604E-4)[&theta=0.02088458739660067]:5.415953273080837E-4)[&theta=0.3366445080675312]:0.007131171030748508,(6[&theta=5.057608835202963E-4]:7.264856913443052E-4,7[&theta=4.974028976193813E-4]:7.264856913443052E-4)[&theta=0.662245439174027]:0.007167033288050953)[&theta=0.42095868529422237]:0.021368605914830585,12[&theta=0.005074340729661129]:0.029262124894225843)[&theta=0.031100067941918556]:0.00425539876975457,((4[&theta=4.6363705846232074E-4]:6.652755375172926E-4,8[&theta=3.9557075367612713E-4]:6.652755375172926E-4)[&theta=0.13814396687523728]:0.011958775888423246,(5[&theta=4.645176017754426E-4]:6.039733264965048E-4,9[&theta=4.070493145703353E-4]:6.039733264965048E-4)[&theta=0.06712401772974519]:0.012020078099444035)[&theta=0.1762085878843702]:0.020893472238039876)[&theta=0.24950940601945973]:0.0075443719220935415)[&theta=0.025472101281040573]:0.044865654899392496,11[&theta=2.9030999891332978E-5]:0.08592755048546645)[&theta=0.02423633119234194]:0.0;
tree STATE_6208500 = (((1[&theta=0.005500072023374839]:0.039051700371532556,2[&theta=0.0034415342270605474]:0.039051700371532556)[&theta=0.010878515605905525]:0.0016764267269488084,((((3[&theta=5.243667205427131E-4]:7.561512614698081E-4,(10[&theta=1.4177940557882958E-4]:2.1895825048693908E-4,13[&theta=1.5149087546820016E-4]:2.1895825048693908E-4)[&theta=0.018409199123785636]:5.37193010982869E-4)[&theta=0.37886282648323094]:0.00707320585072637,(6[&theta=5.057608835202963E-4]:7.205805077916033E-4,7[&theta=4.974028976193813E-4]:7.205805077916033E-4)[&theta=0.7913344475965395]:0.007108776604404575)[&theta=0.47197201872634054]:0.02119491283085679,12[&theta=0.005074340729661129]:0.029024269943052967)[&theta=0.028888455956345073]:0.004220809085298649,((4[&theta=4.6363705846232074E-4]:6.598678960331327E-4,8[&theta=3.9557075367612713E-4]:6.598678960331327E-4)[&theta=0.12456929467618372]:0.011861569890386189,(5[&theta=4.653861042220919E-4]:5.990639753607678E-4,9[&theta=3.813026586239516E-4]:5.990639753607678E-4)[&theta=0.0618094030982805]:0.011922373811058554)[&theta=0.1762085878843702]:0.020723641241932295)[&theta=0.2739523289679627]:0.007483048070129748)[&theta=0.025472101281040573]:0.04450096784423131,11[&theta=4.1274131172947895E-5]:0.08522909494271268)[&theta=0.021798207167817652]:0.0;
tree STATE_6209000 = (((1[&theta=0.005776778906283477]:0.039051700371532556,2[&theta=0.0034415342270605474]:0.039051700371532556)[&theta=0.010865116749699347]:0.0016764267269488084,((((3[&theta=5.419182107146143E-4]:7.561512614698081E-4,(10[&theta=1.41899418052172E-4]:2.1895825048693908E-4,13[&theta=1.5075862335633288E-4]:2.1895825048693908E-4)[&theta=0.02510924330115896]:5.37193010982869E-4)[&theta=0.28517247999078726]:0.00707320585072637,(6[&theta=4.937711786585989E-4]:7.205805077916033E-4,7[&theta=4.982581105290089E-4]:7.205805077916033E-4)[&theta=0.6476830562304132]:0.007108776604404575)[&theta=0.47666099972600295]:0.02119491283085679,12[&theta=0.005188394531826039]:0.029024269943052967)[&theta=0.029762052006178954]:0.004220809085298649,((4[&theta=4.58081363635229E-4]:6.598678960331327E-4,8[&theta=3.9557075367612713E-4]:6.598678960331327E-4)[&theta=0.15128668936158668]:0.011861569890386189,(5[&theta=4.6435073381186667E-4]:5.990639753607678E-4,9[&theta=3.808529722419948E-4]:5.990639753607678E-4)[&theta=0.0629230978175341]:0.011922373811058554)[&theta=0.17618259523936125]:0.020723641241932295)[&theta=0.23940113756197479]:0.007483048070129748)[&theta=0.025472101281040573]:0.04450096784423131,11[&theta=2.2473580886064903E-5]:0.08522909494271268)[&theta=0.021056150520712105]:0.0;
tree STATE_6209500 = (((1[&theta=0.005163052904393026]:0.03921248396578474,2[&theta=0.003284830732729436]:0.03921248396578474)[&theta=0.010094789126879973]:0.001683328908213516,((((3[&theta=5.419182107146143E-4]:7.592644861555652E-4,(10[&theta=1.436961108565477E-4]:2.1985974502288828E-4,13[&theta=1.5075862335633288E-4]:2.1985974502288828E-4)[&theta=0.020456406114411657]:5.394047411326769E-4)[&theta=0.3336356016822896]:0.007102327641807058,(6[&theta=4.973623088608866E-4]:7.235472806309049E-4,7[&theta=4.885689514532188E-4]:7.235472806309049E-4)[&theta=0.8200798017151141]:0.007138044847331719)[&theta=0.46692215426346884]:0.021282176489862303,12[&theta=0.004983976151759421]:0.029143768617824927)[&theta=0.030381851767996137]:0.004238186993275255,((4[&theta=4.537768302341639E-4]:6.625847030107152E-4,8[&theta=3.9557075367612713E-4]:6.625847030107152E-4)[&theta=0.15128668936158668]:0.011910406325734856,(5[&theta=4.658020452704813E-4]:6.015304405397264E-4,9[&theta=3.9233703493102767E-4]:6.015304405397264E-4)[&theta=0.061142607002054074]:0.011971460588205845)[&theta=0.17618259523936125]:0.02080896458235461)[&theta=0.32828562170627346]:0.007513857262898077)[&theta=0.02666918180479902]:0.04468418715324026,11[&theta=1.5402782959213003E-5]:0.08558000002723852)[&theta=0.025845207523843297]:0.0;
tree STATE_6210000 = (((1[&theta=0.005545771383401066]:0.03921248396578474,2[&theta=0.0032418660256658895]:0.03921248396578474)[&theta=0.012262466514977262]:0.001683328908213516,((((3[&theta=5.419182107146143E-4]:7.592644861555652E-4,(10[&theta=1.436961108565477E-4]:2.1985974502288828E-4,13[&theta=1.4918155544827697E-4]:2.1985974502288828E-4)[&theta=0.01630819795899761]:5.394047411326769E-4)[&theta=0.3915022205508961]:0.007102327641807058,(6[&theta=4.973623088608866E-4]:7.235472806309049E-4,7[&theta=4.887442801407334E-4]:7.235472806309049E-4)[&theta=0.6253697281375731]:0.007138044847331719)[&theta=0.503847597373352]:0.021282176489862303,12[&theta=0.004974782750821828]:0.029143768617824927)[&theta=0.02917385116425554]:0.004238186993275255,((4[&theta=4.537768302341639E-4]:6.625847030107152E-4,8[&theta=3.9557075367612713E-4]:6.625847030107152E-4)[&theta=0.13483519759628768]:0.011910406325734856,(5[&theta=4.658020452704813E-4]:6.015304405397264E-4,9[&theta=3.9233703493102767E-4]:6.015304405397264E-4)[&theta=0.0628129819915898]:0.011971460588205845)[&theta=0.18960845297400497]:0.02080896458235461)[&theta=0.30155867959440136]:0.007513857262898077)[&theta=0.02666918180479902]:0.04468418715324026,11[&theta=4.356632897880046E-5]:0.08558000002723852)[&theta=0.02631684154382737]:0.0;
tree STATE_6210500 = (((1[&theta=0.005589505191232118]:0.03921248396578474,2[&theta=0.003154662057430822]:0.03921248396578474)[&theta=0.012024580768062218]:0.001683328908213516,((((3[&theta=5.352678308822684E-4]:7.592644861555652E-4,(10[&theta=1.4136731945281947E-4]:2.1985974502288828E-4,13[&theta=1.4918155544827697E-4]:2.1985974502288828E-4)[&theta=0.02266203068184218]:5.394047411326769E-4)[&theta=0.3361456609901725]:0.006784527974201348,(6[&theta=5.046245473196172E-4]:7.235472806309049E-4,7[&theta=4.887442801407334E-4]:7.235472806309049E-4)[&theta=0.6753725845782058]:0.006820245179726009)[&theta=0.45178086604544504]:0.021599976157468014,12[&theta=0.004974782750821828]:0.029143768617824927)[&theta=0.03254189511337271]:0.004238186993275255,((4[&theta=4.489143491432246E-4]:6.625847030107152E-4,8[&theta=3.910446201865492E-4]:6.625847030107152E-4)[&theta=0.13483519759628768]:0.011910406325734856,(5[&theta=4.6308080846458184E-4]:6.015304405397264E-4,9[&theta=3.9233703493102767E-4]:6.015304405397264E-4)[&theta=0.06518588288903189]:0.011971460588205845)[&theta=0.17157735244467087]:0.02080896458235461)[&theta=0.3573069192878522]:0.007513857262898077)[&theta=0.02666918180479902]:0.04427873415286703,11[&theta=3.9560450494962115E-5]:0.08517454702686529)[&theta=0.024497124968305542]:0.0;
tree STATE_6211000 = (((1[&theta=0.005589505191232118]:0.038943435424270714,2[&theta=0.003117149272138085]:0.038943435424270714)[&theta=0.013770956486081377]:0.0016717790867832177,((((3[&theta=5.352678308822684E-4]:7.540549461835044E-4,(10[&theta=1.4507152949159505E-4]:2.1835122177331123E-4,13[&theta=1.4918155544827697E-4]:2.1835122177331123E-4)[&theta=0.019984370697486167]:5.357037244101931E-4)[&theta=0.35608890989494296]:0.006737977305340056,(6[&theta=4.962190647912761E-4]:7.185828070530503E-4,7[&theta=4.887442801407334E-4]:7.185828070530503E-4)[&theta=0.7105180325883995]:0.006773449444470511)[&theta=0.47021244209690805]:0.021451772282218097,12[&theta=0.004868042312051082]:0.02894380453374166)[&theta=0.028295761452096006]:0.004209107528934268,((4[&theta=4.581415672595279E-4]:6.580385118505202E-4,8[&theta=3.910446201865492E-4]:6.580385118505202E-4)[&theta=0.13483519759628768]:0.011828685477507681,(5[&theta=4.6308080846458184E-4]:5.974031608742831E-4,9[&theta=3.9233703493102767E-4]:5.974031608742831E-4)[&theta=0.06366884642215]:0.011889320828483919)[&theta=0.18770860140185422]:0.020666188073317725)[&theta=0.3284866770071486]:0.007462302448378005)[&theta=0.02699779285572116]:0.04397492455859825,11[&theta=1.1400051486793147E-5]:0.08459013906965218)[&theta=0.026241770636761648]:0.0;
```
