## Supporting Code and Data for "Somitic Change Drives Changes in Vertebral Regionalisation in African Cichlids Despite Strong Canalisation of Somite Number": SNAPP_allMCMCsamplesWithoutBurnIn.tre (part 75 of 82)

```
tree STATE_6211500 = (((1[&theta=0.0055252209289072375]:0.039395901233175684,2[&theta=0.0033338095645180014]:0.039395901233175684)[&theta=0.01120548710958356]:0.0016912027166856927,((((3[&theta=5.352678308822684E-4]:7.62815962705716E-4,(10[&theta=1.4071239328566137E-4]:2.2088814387863424E-4,13[&theta=1.4918155544827697E-4]:2.2088814387863424E-4)[&theta=0.020518815216281162]:5.419278188270817E-4)[&theta=0.3272980418242686]:0.006816262754957683,(6[&theta=5.116150081581866E-4]:7.269316891564467E-4,7[&theta=5.089242645421649E-4]:7.269316891564467E-4)[&theta=0.9609922687500364]:0.006852147028506953)[&theta=0.46590686050155955]:0.021701010527184796,12[&theta=0.004997828645529773]:0.029280089244848196)[&theta=0.029958057313048948]:0.004258011207361686,((4[&theta=4.581415672595279E-4]:6.656839577212127E-4,8[&theta=3.910446201865492E-4]:6.656839577212127E-4)[&theta=0.14459562893805367]:0.01196611751668334,(5[&theta=4.6308080846458184E-4]:6.043441125772475E-4,9[&theta=3.9233703493102767E-4]:6.043441125772475E-4)[&theta=0.06172050017676453]:0.012027457361827306)[&theta=0.17358102995165273]:0.020906298977805327)[&theta=0.20932624007784711]:0.007549003497651495)[&theta=0.025019348458537764]:0.04448584891838241,11[&theta=3.0699052625170184E-5]:0.08557295286824379)[&theta=0.023163408906744162]:0.0;
tree STATE_6212000 = (((1[&theta=0.005618019419590281]:0.03928333812754601,2[&theta=0.003341825815341157]:0.03928333812754601)[&theta=0.013042895465971293]:0.0016863705634900458,((((3[&theta=5.352678308822684E-4]:7.606364229287776E-4,(10[&theta=1.4071239328566137E-4]:2.2025701590101574E-4,13[&theta=1.4822471695018682E-4]:2.2025701590101574E-4)[&theta=0.019717692495741238]:5.403794070277619E-4)[&theta=0.45036820976632297]:0.00679678713235561,(6[&theta=5.116150081581866E-4]:7.248546789612042E-4,7[&theta=4.800076143137069E-4]:7.248546789612042E-4)[&theta=0.5358685756514167]:0.006832568876323183)[&theta=0.4662220447177159]:0.02163900577380235,12[&theta=0.005053684153570522]:0.02919642932908674)[&theta=0.029958057313048948]:0.004245845094890503,((4[&theta=4.4872923811053046E-4]:6.637819463113087E-4,8[&theta=3.7255148806132415E-4]:6.637819463113087E-4)[&theta=0.13142825528870547]:0.011931927580475631,(5[&theta=4.6308080846458184E-4]:6.026173631426282E-4,9[&theta=3.8649884262544857E-4]:6.026173631426282E-4)[&theta=0.0650849482944628]:0.011993092163644312)[&theta=0.17925167734939987]:0.020846564897190303)[&theta=0.25780501206538614]:0.007527434267058812)[&theta=0.025019348458537764]:0.04435874266737454,11[&theta=2.654853935484623E-5]:0.08532845135841059)[&theta=0.02227200312857834]:0.0;
tree STATE_6212500 = (((1[&theta=0.005790443368646496]:0.03876805022982438,2[&theta=0.003341825815341157]:0.03876805022982438)[&theta=0.013869532469439488]:0.0016642500822921583,((((3[&theta=5.334269533208506E-4]:7.506589932605327E-4,(10[&theta=1.39650990997705E-4]:2.173678577975579E-4,13[&theta=1.4822471695018682E-4]:2.173678577975579E-4)[&theta=0.016349340394774443]:5.332911354629748E-4)[&theta=0.4175369197263711]:0.006707632230566928,(6[&theta=5.116150081581866E-4]:7.153466060356578E-4,7[&theta=4.788570529719524E-4]:7.153466060356578E-4)[&theta=0.5924650278429731]:0.006742944617791803)[&theta=0.4483076752634556]:0.021355162334689162,12[&theta=0.004952545968546797]:0.028813453558516625)[&theta=0.029958057313048948]:0.00419015144212876,((4[&theta=4.4872923811053046E-4]:6.55074977403784E-4,8[&theta=4.027949983781774E-4]:6.55074977403784E-4)[&theta=0.128467536642145]:0.011775413949715758,(5[&theta=4.6269526062330126E-4]:5.94712703075907E-4,9[&theta=3.8649884262544857E-4]:5.94712703075907E-4)[&theta=0.06328870880943392]:0.011835776224043634)[&theta=0.16769009619250652]:0.020573116073525844)[&theta=0.3348830995625331]:0.0074286953114711535)[&theta=0.025019348458537764]:0.041687552510660454,11[&theta=4.551319375802071E-5]:0.08211985282277699)[&theta=0.028669525151166702]:0.0;
tree STATE_6213000 = (((1[&theta=0.005671299275632374]:0.03857880000987993,2[&theta=0.0034817221233110016]:0.03857880000987993)[&theta=0.012142217836929677]:0.0016561258745425023,((((3[&theta=5.368273326404626E-4]:7.469945742676852E-4,(10[&theta=1.39650990997705E-4]:2.1630675426892608E-4,13[&theta=1.4351732663036386E-4]:2.1630675426892608E-4)[&theta=0.021731763890611596]:5.306878199987592E-4)[&theta=0.29600475298324475]:0.006674888234740057,(6[&theta=4.998674627471854E-4]:7.118545680887863E-4,7[&theta=4.860057452890681E-4]:7.118545680887863E-4)[&theta=0.8062948482447204]:0.006710028240918956)[&theta=0.459667218636677]:0.021250914915878293,12[&theta=0.005011822887628953]:0.028672797724886036)[&theta=0.03067122331929948]:0.004169696787398317,((4[&theta=4.4872923811053046E-4]:6.518771616039478E-4,8[&theta=4.0040290121721924E-4]:6.518771616039478E-4)[&theta=0.11763249117966111]:0.011579271133255698,(5[&theta=4.6269526062330126E-4]:5.918095519193836E-4,9[&theta=3.9689707801400384E-4]:5.918095519193836E-4)[&theta=0.05982275716172486]:0.011639338742940262)[&theta=0.18811706971471986]:0.020611346217424706)[&theta=0.301237954581877]:0.007392431372138075)[&theta=0.024959232586011237]:0.041484050440403666,11[&theta=2.830496041920498E-5]:0.0817189763248261)[&theta=0.024169077836384965]:0.0;
tree STATE_6213500 = (((1[&theta=0.0051363268414831255]:0.03851038705403165,2[&theta=0.003629971872622058]:0.03851038705403165)[&theta=0.011852433611966648]:0.0016531890163119373,((((3[&theta=5.358753604537519E-4]:7.456699061386819E-4,(10[&theta=1.3872554633840575E-4]:2.15923170942703E-4,13[&theta=1.421097720935371E-4]:2.15923170942703E-4)[&theta=0.019712917635829694]:5.29746735195979E-4)[&theta=0.3791740426749669]:0.006663051453036672,(6[&theta=4.876026773994162E-4]:7.105922147982594E-4,7[&theta=4.8514389656422553E-4]:7.105922147982594E-4)[&theta=0.7239054351496698]:0.006698129144377095)[&theta=0.4537015258296341]:0.02121323002408531,12[&theta=0.004966600622979891]:0.028621951383260662)[&theta=0.02989654885285943]:0.0041623025376512045,((4[&theta=4.479334929461701E-4]:6.507211680669821E-4,8[&theta=3.759022855098344E-4]:6.507211680669821E-4)[&theta=0.12435585288219564]:0.01155873726064712,(5[&theta=4.479890410046327E-4]:5.907600780960484E-4,9[&theta=3.961932483908033E-4]:5.907600780960484E-4)[&theta=0.06115563824253357]:0.011618698350618054)[&theta=0.18064229003784804]:0.020574795492197765)[&theta=0.37317384909522144]:0.007379322149431718)[&theta=0.025311382656792503]:0.041410485515873605,11[&theta=1.9655714805819618E-5]:0.08157406158621719)[&theta=0.03155420989856281]:0.0;
tree STATE_6214000 = (((1[&theta=0.005632937359545873]:0.03851038705403165,2[&theta=0.003277863886269028]:0.03851038705403165)[&theta=0.01204270711878758]:0.0016531890163119373,((((3[&theta=5.358753604537519E-4]:7.456699061386819E-4,(10[&theta=1.4151232514331486E-4]:2.15923170942703E-4,13[&theta=1.4166118684075577E-4]:2.15923170942703E-4)[&theta=0.018155450646497952]:5.29746735195979E-4)[&theta=0.3791740426749669]:0.006663051453036672,(6[&theta=4.876026773994162E-4]:7.105922147982594E-4,7[&theta=4.810300801530305E-4]:7.105922147982594E-4)[&theta=0.5930638891689713]:0.006698129144377095)[&theta=0.4003033030194277]:0.02121323002408531,12[&theta=0.004667011096953971]:0.028621951383260662)[&theta=0.031384194227898086]:0.0041623025376512045,((4[&theta=4.479334929461701E-4]:6.507211680669821E-4,8[&theta=3.759022855098344E-4]:6.507211680669821E-4)[&theta=0.12649757039894724]:0.01155873726064712,(5[&theta=4.63423721894538E-4]:5.907600780960484E-4,9[&theta=3.9939262936192687E-4]:5.907600780960484E-4)[&theta=0.062320929014842555]:0.011618698350618054)[&theta=0.18887246423697693]:0.020574795492197765)[&theta=0.26355810959453974]:0.007379322149431718)[&theta=0.025311382656792503]:0.041410485515873605,11[&theta=2.4100847176841055E-5]:0.08157406158621719)[&theta=0.026101030014186573]:0.0;
tree STATE_6214500 = (((1[&theta=0.005439217453282796]:0.03851038705403165,2[&theta=0.003033497493305694]:0.03851038705403165)[&theta=0.012617614433727888]:0.0016531890163119373,((((3[&theta=5.156340099458468E-4]:7.456699061386819E-4,(10[&theta=1.4151232514331486E-4]:2.15923170942703E-4,13[&theta=1.4452259135659846E-4]:2.15923170942703E-4)[&theta=0.017134342818587917]:5.29746735195979E-4)[&theta=0.3931882651243709]:0.006663051453036672,(6[&theta=4.876026773994162E-4]:7.105922147982594E-4,7[&theta=4.810300801530305E-4]:7.105922147982594E-4)[&theta=0.6679049131612499]:0.006698129144377095)[&theta=0.45397225740102753]:0.02121323002408531,12[&theta=0.004658208173942903]:0.028621951383260662)[&theta=0.031384194227898086]:0.0041623025376512045,((4[&theta=4.435605723442298E-4]:6.507211680669821E-4,8[&theta=3.974100547662149E-4]:6.507211680669821E-4)[&theta=0.1347665241506994]:0.01155873726064712,(5[&theta=4.63423721894538E-4]:5.907600780960484E-4,9[&theta=4.0149669484993946E-4]:5.907600780960484E-4)[&theta=0.062320929014842555]:0.011618698350618054)[&theta=0.1713905950351907]:0.020574795492197765)[&theta=0.3191458352302192]:0.007379322149431718)[&theta=0.025311382656792503]:0.041410485515873605,11[&theta=4.135979700487077E-5]:0.08157406158621719)[&theta=0.028601653835309045]:0.0;
tree STATE_6215000 = (((1[&theta=0.005330408762166142]:0.03861041927818087,2[&theta=0.0030092803829028414]:0.03861041927818087)[&theta=0.012344209857500562]:0.0016574832389072217,((((3[&theta=5.168606187798027E-4]:7.476068126436084E-4,(10[&theta=1.4151232514331486E-4]:2.1648403975465353E-4,13[&theta=1.4452259135659846E-4]:2.1648403975465353E-4)[&theta=0.020404976817752916]:5.311227728889549E-4)[&theta=0.3401312651954569]:0.0066803589876385135,(6[&theta=4.88183406766755E-4]:7.124380056393033E-4,7[&theta=4.849771954936597E-4]:7.124380056393033E-4)[&theta=0.5832094876498407]:0.006715527794642818)[&theta=0.5098313137811517]:0.021268332211911177,12[&theta=0.004948639356444431]:0.0286962980121933)[&theta=0.029059145361775795]:0.00417311427994398,((4[&theta=4.594703679184097E-4]:6.524114415418082E-4,8[&theta=3.8986392673115867E-4]:6.524114415418082E-4)[&theta=0.13179620365957267]:0.011588761529032598,(5[&theta=4.5229827788309616E-4]:5.92294600313849E-4,9[&theta=4.0149669484993946E-4]:5.92294600313849E-4)[&theta=0.06106303255212552]:0.011648878370260558)[&theta=0.17827072753336823]:0.020628239321562873)[&theta=0.3242688828756069]:0.007398490224950809)[&theta=0.025311382656792503]:0.04151805085826915,11[&theta=2.2818184924823563E-5]:0.08178595337535724)[&theta=0.03046056350868497]:0.0;
tree STATE_6215500 = (((1[&theta=0.005373153474099839]:0.03861362874522564,2[&theta=0.0031147606318076577]:0.03861362874522564)[&theta=0.011178440241305711]:0.0016576210161686963,((((3[&theta=5.423315075373402E-4]:7.476689569940839E-4,(10[&theta=1.4246211013252652E-4]:2.165020348555693E-4,13[&theta=1.431675584242509E-4]:2.165020348555693E-4)[&theta=0.015088499446072316]:5.311669221385145E-4)[&theta=0.3732129443520376]:0.006680914288316903,(6[&theta=4.88183406766755E-4]:7.124972266046098E-4,7[&theta=4.849771954936597E-4]:7.124972266046098E-4)[&theta=0.6981148855126827]:0.006716086018706377)[&theta=0.5098313137811517]:0.02127010012877423,12[&theta=0.004926961239226099]:0.028698683374085217)[&theta=0.029059145361775795]:0.004173461167468279,((4[&theta=4.594703679184097E-4]:6.52465672836376E-4,8[&theta=3.8986392673115867E-4]:6.52465672836376E-4)[&theta=0.12980522531528926]:0.01158972483761387,(5[&theta=4.668440181985435E-4]:5.923438344334479E-4,9[&theta=3.857936913389913E-4]:5.923438344334479E-4)[&theta=0.05966734165132394]:0.011649846676016798)[&theta=0.18187993407858022]:0.02062995403110325)[&theta=0.2579735458618091]:0.007399105219840843)[&theta=0.025311382656792503]:0.041521502020377306,11[&theta=3.46925499213518E-5]:0.08179275178177164)[&theta=0.029598281850610947]:0.0;
tree STATE_6216000 = (((1[&theta=0.005386568768702885]:0.03883375229321878,2[&theta=0.0032612051688476465]:0.03883375229321878)[&theta=0.01081602129450901]:0.0016670705662670399,((((3[&theta=5.370307483542818E-4]:7.519311708518844E-4,(10[&theta=1.4246211013252652E-4]:2.1773624147144026E-4,13[&theta=1.4735301280383777E-4]:2.1773624147144026E-4)[&theta=0.01881436645265817]:5.341949293804441E-4)[&theta=0.4178389418919147]:0.006718999974764183,(6[&theta=4.959053097121037E-4]:7.165589380404942E-4,7[&theta=4.849771954936597E-4]:7.165589380404942E-4)[&theta=0.7732402311691036]:0.006754372207575574)[&theta=0.4928875640378609]:0.02139135394662718,12[&theta=0.005182034393182862]:0.02886228509224325)[&theta=0.02926306664236919]:0.0041972526915867725,((4[&theta=4.594703679184097E-4]:6.561851642055012E-4,8[&theta=3.8986392673115867E-4]:6.561851642055012E-4)[&theta=0.13212250107344858]:0.011655794032207118,(5[&theta=4.541330366235849E-4]:5.957205910529218E-4,9[&theta=3.857936913389913E-4]:5.957205910529218E-4)[&theta=0.06362388400616407]:0.011716258605359698)[&theta=0.18187993407858022]:0.020747558587417402)[&theta=0.3797961193369631]:0.0074412850756558)[&theta=0.026306683217330932]:0.041758202393787816,11[&theta=3.613701258990294E-5]:0.08225902525327364)[&theta=0.029506192583644016]:0.0;
tree STATE_6216500 = (((1[&theta=0.005253023034096545]:0.03897679359951416,2[&theta=0.0034436805437538824]:0.03897679359951416)[&theta=0.01177943769226922]:0.0016732110996279387,((((3[&theta=5.236197549362937E-4]:7.547008547111917E-4,(10[&theta=1.4246211013252652E-4]:2.1853825710394355E-4,13[&theta=1.4735301280383777E-4]:2.1853825710394355E-4)[&theta=0.015822507196591874]:5.361625976072482E-4)[&theta=0.29895292460720607]:0.0067437489232081045,(6[&theta=5.131030568086703E-4]:7.191983308491268E-4,7[&theta=4.849771954936597E-4]:7.191983308491268E-4)[&theta=0.47995173263212443]:0.00677925144707017)[&theta=0.49814999890026457]:0.021470147445356035,12[&theta=0.004493179086637243]:0.02896859722327533)[&theta=0.03085521635941126]:0.004252534116172258,((4[&theta=4.537985239204259E-4]:6.586021746028197E-4,8[&theta=3.8681793763614523E-4]:6.586021746028197E-4)[&theta=0.1246879436807917]:0.011698727303030086,(5[&theta=4.7708835151571966E-4]:5.979148845862342E-4,9[&theta=3.857936913389913E-4]:5.979148845862342E-4)[&theta=0.06362388400616407]:0.011759414593046672)[&theta=0.17891117852961558]:0.020863801861814683)[&theta=0.24623027882876997]:0.007428873359694513)[&theta=0.02527209602643588]:0.044006748495395175,11[&theta=3.619575262299092E-5]:0.08465675319453728)[&theta=0.023284222714749295]:0.0;
tree STATE_6217000 = (((1[&theta=0.005252961652599853]:0.03876063658575873,2[&theta=0.003599252388110039]:0.03876063658575873)[&theta=0.014335305085587894]:0.0016639318264687827,((((3[&theta=5.304563193817657E-4]:7.50515444163848E-4,(10[&theta=1.3988724618395617E-4]:2.1732629037491292E-4,13[&theta=1.4735301280383777E-4]:2.1732629037491292E-4)[&theta=0.017434936686899938]:5.33189153788935E-4)[&theta=0.3661481899147582]:0.006706349524895996,(6[&theta=5.089406227211937E-4]:7.152098097539443E-4,7[&theta=4.7954102361238136E-4]:7.152098097539443E-4)[&theta=0.8478868808954344]:0.0067416551593059)[&theta=0.4723191486619589]:0.021351078570569604,12[&theta=0.005254377018892164]:0.028807943539629448)[&theta=0.029036910510873645]:0.004228950465734266,((4[&theta=4.5555095313118567E-4]:6.549497069119742E-4,8[&theta=3.8681793763614523E-4]:6.549497069119742E-4)[&theta=0.1246879436807917]:0.011633848647680826,(5[&theta=4.4930642625111937E-4]:5.945989757082475E-4,9[&theta=3.857936913389913E-4]:5.945989757082475E-4)[&theta=0.062215775898129495]:0.011694199378884553)[&theta=0.17022111417414373]:0.020748095650770914)[&theta=0.23405131443075428]:0.0073876744068637965)[&theta=0.024265346797117646]:0.043762696420778915,11[&theta=3.047686488100513E-5]:0.08418726483300643)[&theta=0.022510379867075752]:0.0;
tree STATE_6217500 = (((1[&theta=0.0050746034358148525]:0.038750387677505736,2[&theta=0.003377259786018796]:0.038750387677505736)[&theta=0.011279058829785396]:0.001663491857311128,((((3[&theta=5.37640313271902E-4]:7.503169963413342E-4,(10[&theta=1.3988724618395617E-4]:2.172688259623745E-4,13[&theta=1.4735301280383777E-4]:2.172688259623745E-4)[&theta=0.019971077627027253]:5.330481703789597E-4)[&theta=0.33379883220076056]:0.006704576262972367,(6[&theta=4.935319936371665E-4]:7.150206972839881E-4,7[&theta=5.073082844695882E-4]:7.150206972839881E-4)[&theta=0.6402733229612728]:0.006739872562029714)[&theta=0.5265260095880603]:0.021345433017125506,12[&theta=0.004720405902876209]:0.028800326276439206)[&theta=0.028120313566146957]:0.0042278322662115675,((4[&theta=4.511524595925471E-4]:6.547765281397006E-4,8[&theta=4.003883374754425E-4]:6.547765281397006E-4)[&theta=0.12749900232657285]:0.011630772479229477,(5[&theta=4.6219346383067044E-4]:5.944417545971888E-4,9[&theta=3.857936913389913E-4]:5.944417545971888E-4)[&theta=0.062215775898129495]:0.01169110725277199)[&theta=0.1803085053592644]:0.020742609535281595)[&theta=0.28208153767256344]:0.007385720992166091)[&theta=0.025778235245537854]:0.04375112489099953,11[&theta=4.2977843333943984E-5]:0.0841650044258164)[&theta=0.02300518056113482]:0.0;
tree STATE_6218000 = (((1[&theta=0.005560488768897363]:0.03912735321371776,2[&theta=0.003377259786018796]:0.03912735321371776)[&theta=0.010129515774721725]:0.0016796743818627419,((((3[&theta=5.37640313271902E-4]:7.57616114254908E-4,(10[&theta=1.400651620942913E-4]:2.193824269968387E-4,13[&theta=1.4503050590119294E-4]:2.193824269968387E-4)[&theta=0.01640590754754284]:5.382336872580693E-4)[&theta=0.30352767809831993]:0.00490977650333249,(6[&theta=4.969810513921603E-4]:7.219764511927631E-4,7[&theta=5.073082844695882E-4]:7.219764511927631E-4)[&theta=0.7136021957269394]:0.004945416166394634)[&theta=0.5216068520134695]:0.02341310454457901,12[&theta=0.004921432149239595]:0.02908049716216641)[&theta=0.028552423235708658]:0.004268960811053768,((4[&theta=4.665113451519253E-4]:6.611462240272211E-4,8[&theta=3.9956765073313863E-4]:6.611462240272211E-4)[&theta=0.11959596739854576]:0.011743917163630607,(5[&theta=4.753932312603192E-4]:6.002245110597423E-4,9[&theta=4.0162291582801165E-4]:6.002245110597423E-4)[&theta=0.062215775898129495]:0.011804838876598086)[&theta=0.1803085053592644]:0.020944394585562347)[&theta=0.4178532799842815]:0.007457569622360327)[&theta=0.025778235245537854]:0.04417673782658286,11[&theta=3.108516386523778E-5]:0.08498376542216336)[&theta=0.022657827224166566]:0.0;
tree STATE_6218500 = (((1[&theta=0.005560488768897363]:0.03912735321371776,2[&theta=0.00316602664549182]:0.03912735321371776)[&theta=0.013684532590941895]:0.0016796743818627419,((((3[&theta=5.37640313271902E-4]:7.57616114254908E-4,(10[&theta=1.4554168353681787E-4]:2.193824269968387E-4,13[&theta=1.4503050590119294E-4]:2.193824269968387E-4)[&theta=0.016631200853261027]:5.382336872580693E-4)[&theta=0.284594436886562]:0.00490977650333249,(6[&theta=4.969810513921603E-4]:7.219764511927631E-4,7[&theta=5.073082844695882E-4]:7.219764511927631E-4)[&theta=0.6526867108052954]:0.004945416166394634)[&theta=0.5487221352838018]:0.02341310454457901,12[&theta=0.005256285721334258]:0.02908049716216641)[&theta=0.02934624240011689]:0.004268960811053768,((4[&theta=4.665113451519253E-4]:6.611462240272211E-4,8[&theta=3.782486781468361E-4]:6.611462240272211E-4)[&theta=0.11688645864537685]:0.011743917163630607,(5[&theta=4.753932312603192E-4]:6.002245110597423E-4,9[&theta=4.04684600146709E-4]:6.002245110597423E-4)[&theta=0.061158883812762785]:0.011804838876598086)[&theta=0.1816394397452643]:0.020944394585562347)[&theta=0.1870427564629304]:0.007457569622360327)[&theta=0.025244090186817232]:0.04417673782658286,11[&theta=5.7192016895068526E-5]:0.08498376542216336)[&theta=0.024514387415312488]:0.0;
tree STATE_6219000 = (((1[&theta=0.005560488768897363]:0.03917259119091801,2[&theta=0.0033594066973700793]:0.03917259119091801)[&theta=0.014509770515566157]:0.0016816163755103974,((((3[&theta=5.37640313271902E-4]:7.584920493153757E-4,(10[&theta=1.4554168353681787E-4]:2.1963607096750056E-4,13[&theta=1.4822878131570853E-4]:2.1963607096750056E-4)[&theta=0.017110923670310075]:5.388559783478751E-4)[&theta=0.23928512537288224]:0.004915453052837458,(6[&theta=4.969810513921603E-4]:7.228111806481335E-4,7[&theta=4.836072709233293E-4]:7.228111806481335E-4)[&theta=0.5525950182171467]:0.004951133921504701)[&theta=0.5487221352838018]:0.02344017413663113,12[&theta=0.005036232280210191]:0.029114119238783966)[&theta=0.02934624240011689]:0.004273896466956292,((4[&theta=4.6877147732101565E-4]:6.619106232352433E-4,8[&theta=3.795680625802683E-4]:6.619106232352433E-4)[&theta=0.13741247952576238]:0.011757495159923585,(5[&theta=4.782421453694398E-4]:6.009184742470306E-4,9[&theta=4.04684600146709E-4]:6.009184742470306E-4)[&theta=0.0650206487251381]:0.011818487308911796)[&theta=0.175347644989467]:0.02096860992258143)[&theta=0.25016553252579543]:0.00746619186068815)[&theta=0.02543655871044892]:0.04422781376437154,11[&theta=5.013886439377269E-5]:0.08508202133079995)[&theta=0.021458490627713822]:0.0;
tree STATE_6219500 = (((1[&theta=0.005219795021178643]:0.03917259119091801,2[&theta=0.003351385587933883]:0.03917259119091801)[&theta=0.011431374054826462]:0.0016816163755103974,((((3[&theta=5.546546795982318E-4]:7.584920493153757E-4,(10[&theta=1.4466029016422128E-4]:2.1963607096750056E-4,13[&theta=1.4822878131570853E-4]:2.1963607096750056E-4)[&theta=0.018347966410963226]:5.388559783478751E-4)[&theta=0.25467452420166375]:0.004915453052837458,(6[&theta=5.055714140101746E-4]:7.228111806481335E-4,7[&theta=4.836072709233293E-4]:7.228111806481335E-4)[&theta=0.5602038951747035]:0.004951133921504701)[&theta=0.5701775377371194]:0.02344017413663113,12[&theta=0.0052000381775214955]:0.029114119238783966)[&theta=0.03076775713289235]:0.004273896466956292,((4[&theta=4.6877147732101565E-4]:6.619106232352433E-4,8[&theta=3.74250008191151E-4]:6.619106232352433E-4)[&theta=0.13889364614959185]:0.011757495159923585,(5[&theta=4.734419200562897E-4]:6.009184742470306E-4,9[&theta=4.0092925044678897E-4]:6.009184742470306E-4)[&theta=0.06282385064337993]:0.011818487308911796)[&theta=0.16088181450092562]:0.02096860992258143)[&theta=0.25892097908083767]:0.00746619186068815)[&theta=0.025439016664452384]:0.04422781376437154,11[&theta=4.1623402990802334E-5]:0.08508202133079995)[&theta=0.023249584863663835]:0.0;
tree STATE_6220000 = (((1[&theta=0.00533074398750551]:0.03917259119091801,2[&theta=0.0034071113737190375]:0.03917259119091801)[&theta=0.011930258543987937]:0.0016816163755103974,((((3[&theta=5.325249834653129E-4]:7.584920493153757E-4,(10[&theta=1.4365655103502084E-4]:2.1963607096750056E-4,13[&theta=1.453144562889348E-4]:2.1963607096750056E-4)[&theta=0.017418936690058322]:5.388559783478751E-4)[&theta=0.22294251413877217]:0.004915453052837458,(6[&theta=4.97093726754456E-4]:7.228111806481335E-4,7[&theta=4.836072709233293E-4]:7.228111806481335E-4)[&theta=0.8433982443268111]:0.004951133921504701)[&theta=0.5349434840077328]:0.023562308202193506,12[&theta=0.0052483135141931335]:0.02923625330434634)[&theta=0.030048696233446345]:0.004151762401393918,((4[&theta=4.6877147732101565E-4]:6.619106232352433E-4,8[&theta=4.003579678868202E-4]:6.619106232352433E-4)[&theta=0.12597388696202907]:0.011757495159923585,(5[&theta=4.734419200562897E-4]:6.009184742470306E-4,9[&theta=3.9458178960994104E-4]:6.009184742470306E-4)[&theta=0.06353277795763049]:0.011818487308911796)[&theta=0.16088181450092562]:0.02096860992258143)[&theta=0.4082243489686859]:0.00746619186068815)[&theta=0.026759202531732557]:0.04422781376437154,11[&theta=2.3786034981804738E-5]:0.08508202133079995)[&theta=0.023367759984277096]:0.0;
tree STATE_6220500 = (((1[&theta=0.00552815843024609]:0.03911949147860463,2[&theta=0.003040859699887258]:0.03911949147860463)[&theta=0.011200978265483675]:0.0016793368902109432,((((3[&theta=5.325249834653129E-4]:7.574638888494433E-4,(10[&theta=1.4795404777872726E-4]:2.193383471808566E-4,13[&theta=1.4675448530687154E-4]:2.193383471808566E-4)[&theta=0.015451809259645843]:5.381255416685867E-4)[&theta=0.31376184248384276]:0.004908789997495432,(6[&theta=5.051585669970531E-4]:7.218313867518795E-4,7[&theta=5.038116584884977E-4]:7.218313867518795E-4)[&theta=0.46187241170155097]:0.004944422499592996)[&theta=0.5711579082687936]:0.02353036873255572,12[&theta=0.005271393588874077]:0.029196622618900596)[&theta=0.030048696233446345]:0.0041461345533908775,((4[&theta=4.594190574062523E-4]:6.61013382011152E-4,8[&theta=3.998803220757688E-4]:6.61013382011152E-4)[&theta=0.1372644283098638]:0.012690454176387466,(5[&theta=4.6845439613963865E-4]:6.001039098504402E-4,9[&theta=3.9458178960994104E-4]:6.001039098504402E-4)[&theta=0.06598728371008811]:0.012751363648548177)[&theta=0.1751973138144376]:0.019991289613892856)[&theta=0.25964312053818667]:0.007456071196524097)[&theta=0.026452264369577528]:0.04416786153461752,11[&theta=3.636527879151191E-5]:0.08496668990343309)[&theta=0.023367759984277096]:0.0;
tree STATE_6221000 = (((1[&theta=0.005636085101595645]:0.039401199488521284,2[&theta=0.0034875057455530946]:0.039401199488521284)[&theta=0.014022078929833818]:0.0016914301622714886,((((3[&theta=5.497496589910539E-4]:7.629185518996573E-4,(10[&theta=1.433677364186028E-4]:2.2091785056771739E-4,13[&theta=1.4924540451473068E-4]:2.2091785056771739E-4)[&theta=0.02250579903831969]:5.4200070133194E-4)[&theta=0.24502763598391789]:0.004944139267361313,(6[&theta=5.051585669970531E-4]:7.270294523649886E-4,7[&theta=4.939093677747115E-4]:7.270294523649886E-4)[&theta=0.3790504475136855]:0.0049800283668959815)[&theta=0.5347953996545696]:0.02369981606169288,12[&theta=0.004794058844262558]:0.029406873880953848)[&theta=0.028940179806144623]:0.004175991774682242,((4[&theta=4.594190574062523E-4]:6.657734838769056E-4,8[&theta=3.939288136532707E-4]:6.657734838769056E-4)[&theta=0.13597587834449512]:0.012781840911128736,(5[&theta=4.6845439613963865E-4]:6.044253892919516E-4,9[&theta=3.968081788982514E-4]:6.044253892919516E-4)[&theta=0.06598728371008811]:0.01284318900571369)[&theta=0.18448971621274654]:0.020135251260630448)[&theta=0.2265340898874118]:0.007509763995156682)[&theta=0.026452264369577528]:0.04448592396091457,11[&theta=2.7120798037575534E-5]:0.08557855361170734)[&theta=0.019579878005896244]:0.0;
tree STATE_6221500 = (((1[&theta=0.005376838606508652]:0.039480736824561116,2[&theta=0.0031750349526699136]:0.039480736824561116)[&theta=0.014178282735854102]:0.0016948445722628352,((((3[&theta=5.497496589910539E-4]:7.644586194615888E-4,(10[&theta=1.433677364186028E-4]:2.2136380697376337E-4,13[&theta=1.4924540451473068E-4]:2.2136380697376337E-4)[&theta=0.02096822498485785]:5.430948124878254E-4)[&theta=0.3096113209635334]:0.006178383340649,(6[&theta=5.254804534186724E-4]:7.28497072300784E-4,7[&theta=4.941352043721472E-4]:7.28497072300784E-4)[&theta=0.5415575373958511]:0.006214344887809805)[&theta=0.4475478579010546]:0.022523394184939604,12[&theta=0.004794058844262558]:0.029466236145050194)[&theta=0.030896671254076562]:0.00418442165157417,((4[&theta=4.694756965090541E-4]:6.671174492891503E-4,8[&theta=3.939288136532707E-4]:6.671174492891503E-4)[&theta=0.1294434809597336]:0.012807643008246421,(5[&theta=4.6845439613963865E-4]:6.056455142100553E-4,9[&theta=3.859305189606362E-4]:6.056455142100553E-4)[&theta=0.06598728371008811]:0.012869114943325518)[&theta=0.16609177701605904]:0.02017589733908879)[&theta=0.3146568336020677]:0.007524923600199587)[&theta=0.02579119476910154]:0.04457572558952114,11[&theta=2.0268105156263044E-5]:0.08575130698634509)[&theta=0.021930363080131368]:0.0;
tree STATE_6222000 = (((1[&theta=0.005376838606508652]:0.039259960362252974,2[&theta=0.0035084514502793]:0.039259960362252974)[&theta=0.010570756698242664]:0.0016853669936024093,((((3[&theta=5.497496589910539E-4]:7.60183763337812E-4,(10[&theta=1.433677364186028E-4]:2.2003073886026818E-4,13[&theta=1.49233729754683E-4]:2.2003073886026818E-4)[&theta=0.02139359565397762]:5.401530244775438E-4)[&theta=0.3612804259267144]:0.00614383379252903,(6[&theta=5.114754892229719E-4]:7.24423313314494E-4,7[&theta=4.91438712796412E-4]:7.24423313314494E-4)[&theta=0.7442146697964742]:0.006179594242552348)[&theta=0.4713768321573449]:0.022397443260836557,12[&theta=0.005040409528589654]:0.029301460816703397)[&theta=0.03137298132285234]:0.004161022346410612,((4[&theta=4.694756965090541E-4]:6.633869254376688E-4,8[&theta=3.939288136532707E-4]:6.633869254376688E-4)[&theta=0.14328632790806842]:0.012736022609507886,(5[&theta=4.7626568734101507E-4]:6.02258741702889E-4,9[&theta=3.859305189606362E-4]:6.02258741702889E-4)[&theta=0.07058287698216589]:0.012797150793242666)[&theta=0.15686667818686525]:0.020063073628168455)[&theta=0.27093830395985796]:0.007482844192741374)[&theta=0.02579119476910154]:0.044326457926554146,11[&theta=1.9228399674415003E-5]:0.08527178528240953)[&theta=0.021527226240352988]:0.0;
tree STATE_6222500 = (((1[&theta=0.0056929111336968125]:0.03933114276822363,2[&theta=0.0035084514502793]:0.03933114276822363)[&theta=0.008721854665358408]:0.0016884227398752324,((((3[&theta=5.497496589910539E-4]:7.615620558463861E-4,(10[&theta=1.433677364186028E-4]:2.204296775559535E-4,13[&theta=1.481291463131357E-4]:2.204296775559535E-4)[&theta=0.01651703438725603]:5.411323782904327E-4)[&theta=0.3548402871777906]:0.006154973204469357,(6[&theta=5.114754892229719E-4]:7.257367683946101E-4,7[&theta=4.999022817433085E-4]:7.257367683946101E-4)[&theta=0.7135300304273116]:0.006190798491921132)[&theta=0.46133829063930293]:0.022438052163244678,12[&theta=0.005096884177376219]:0.02935458742356042)[&theta=0.03137298132285234]:0.004168566714239364,((4[&theta=4.694756965090541E-4]:6.645897151757739E-4,8[&theta=3.939288136532707E-4]:6.645897151757739E-4)[&theta=0.12995370032777123]:0.012759114347845784,(5[&theta=4.7626568734101507E-4]:6.033506996635112E-4,9[&theta=3.93775713917628E-4]:6.033506996635112E-4)[&theta=0.07080395551770051]:0.012820353363358046)[&theta=0.1621343689729153]:0.020099450074778227)[&theta=0.3727694171234804]:0.0074964113702990776)[&theta=0.025673653458653096]:0.0444068264214343,11[&theta=3.536504313891462E-5]:0.08542639192953316)[&theta=0.024282615948497958]:0.0;
tree STATE_6223000 = (((1[&theta=0.005087644558832449]:0.03919763826581983,2[&theta=0.0031083325654938346]:0.03919763826581983)[&theta=0.011710237873056768]:0.0016826916061763592,((((3[&theta=5.497496589910539E-4]:7.589770314570738E-4,(10[&theta=1.4701321572139426E-4]:2.196814573836957E-4,13[&theta=1.4537482173699763E-4]:2.196814573836957E-4)[&theta=0.019679176656590563]:5.392955740733781E-4)[&theta=0.30298538208839954]:0.006134080940041299,(6[&theta=5.114754892229719E-4]:7.23273348333016E-4,7[&theta=4.999022817433085E-4]:7.23273348333016E-4)[&theta=0.5593017264404785]:0.006169784623165357)[&theta=0.4659915101341218]:0.022361889082842534,12[&theta=0.005182071111403372]:0.029254947054340907)[&theta=0.02924281587805319]:0.004154417051001735,((4[&theta=4.4914188953784346E-4]:6.623338509170088E-4,8[&theta=3.939288136532707E-4]:6.623338509170088E-4)[&theta=0.1287444104842355]:0.012356115033755903,(5[&theta=4.676736022827833E-4]:6.01302703361745E-4,9[&theta=3.8869382346116114E-4]:6.01302703361745E-4)[&theta=0.06613481775107512]:0.012417146181311166)[&theta=0.16538076520484465]:0.020390915220669728)[&theta=0.4457368411713068]:0.007470965766653549)[&theta=0.025673653458653096]:0.04425609316408498,11[&theta=1.6737657639508862E-5]:0.08513642303608117)[&theta=0.024282615948497958]:0.0;
tree STATE_6223500 = (((1[&theta=0.005110561003986766]:0.03916878862699247,2[&theta=0.0033392673140100236]:0.03916878862699247)[&theta=0.011065432311249148]:0.0016814531375531488,((((3[&theta=5.497496589910539E-4]:7.584184209334675E-4,(10[&theta=1.4683392495064873E-4]:2.195197708387154E-4,13[&theta=1.4769970143784555E-4]:2.195197708387154E-4)[&theta=0.01644295394175937]:5.388986500947521E-4)[&theta=0.30967072582721106]:0.006129566228760536,(6[&theta=5.114754892229719E-4]:7.227410158814698E-4,7[&theta=4.999022817433085E-4]:7.227410158814698E-4)[&theta=0.4861694241219515]:0.006165243633812534)[&theta=0.49477966997163664]:0.022345430631464352,12[&theta=0.005174448260229609]:0.029233415281158356)[&theta=0.030630072490654303]:0.004151359381285847,((4[&theta=4.6500095959936956E-4]:6.618463702108369E-4,8[&theta=3.9491137815223653E-4]:6.618463702108369E-4)[&theta=0.13750873387722642]:0.012347020877275969,(5[&theta=4.676017841982842E-4]:6.008601418558639E-4,9[&theta=3.952946913763368E-4]:6.008601418558639E-4)[&theta=0.06613481775107512]:0.012408007105630942)[&theta=0.18405956537424972]:0.020375907414957397)[&theta=0.4208766585207462]:0.007465467102101414)[&theta=0.025673653458653096]:0.04422352047960243,11[&theta=2.4405439739707027E-5]:0.08507376224414805)[&theta=0.02469735695253188]:0.0;
tree STATE_6224000 = (((1[&theta=0.005059960639836149]:0.03961520703416195,2[&theta=0.0031956779110566377]:0.03961520703416195)[&theta=0.01145778746018396]:0.0017006171622194477,((((3[&theta=5.497496589910539E-4]:7.670623426708835E-4,(10[&theta=1.430316036359364E-4]:2.220217033690591E-4,13[&theta=1.478396874559536E-4]:2.220217033690591E-4)[&theta=0.02140986883458554]:5.450406393018245E-4)[&theta=0.29799382968504]:0.005474437999934717,(6[&theta=4.925559371225679E-4]:7.309783115552889E-4,7[&theta=5.143423526576101E-4]:7.309783115552889E-4)[&theta=0.6008257324077665]:0.005510522031050312)[&theta=0.49477966997163664]:0.023325096922050332,12[&theta=0.0053450648597481495]:0.029566597264655933)[&theta=0.028466054946941943]:0.0041986736666529585,((4[&theta=4.6500095959936956E-4]:6.693896313822282E-4,8[&theta=3.9491137815223653E-4]:6.693896313822282E-4)[&theta=0.13750873387722642]:0.012487743569667926,(5[&theta=4.791806962196797E-4]:6.077083247295634E-4,9[&theta=3.952946913763368E-4]:6.077083247295634E-4)[&theta=0.0659587360233563]:0.012549424876320592)[&theta=0.17217614237142184]:0.020608137730258734)[&theta=0.26980392297169037]:0.007550553265072507)[&theta=0.025673653458653096]:0.04472754917857337,11[&theta=3.793989509966172E-5]:0.08604337337495477)[&theta=0.027417988078353616]:0.0;
tree STATE_6224500 = (((1[&theta=0.005340379992994461]:0.03932047323114328,2[&theta=0.00339090915472876]:0.03932047323114328)[&theta=0.015885795955231024]:0.001687964713798125,((((3[&theta=5.497496589910539E-4]:7.613554634612698E-4,(10[&theta=1.4536949061341685E-4]:2.203698805998327E-4,13[&theta=1.478396874559536E-4]:2.203698805998327E-4)[&theta=0.020662715155972657]:5.409855828614371E-4)[&theta=0.2744857678376373]:0.005433708642399887,(6[&theta=5.019894350845672E-4]:7.255398944973376E-4,7[&theta=4.913232893293068E-4]:7.255398944973376E-4)[&theta=0.45506120352824886]:0.0054695242113638205)[&theta=0.5004722045200126]:0.023151560165933255,12[&theta=0.005282696351224897]:0.02934662427179441)[&theta=0.030178531207716464]:0.004167435888283156,((4[&theta=4.5818481021356816E-4]:6.644094289163313E-4,8[&theta=3.9491137815223653E-4]:6.644094289163313E-4)[&theta=0.13127622133503283]:0.01239483580951824,(5[&theta=4.791806962196797E-4]:6.031870259889259E-4,9[&theta=3.952946913763368E-4]:6.031870259889259E-4)[&theta=0.06512575963625802]:0.012456058212445645)[&theta=0.17217614237142184]:0.020454814921642996)[&theta=0.3698415641586087]:0.007494377784863837)[&theta=0.026115548531543915]:0.04439477998068082,11[&theta=4.772305439024745E-5]:0.08540321792562222)[&theta=0.02649630280213486]:0.0;
tree STATE_6225000 = (((1[&theta=0.005388480908001773]:0.039083707591390196,2[&theta=0.0033174689795807183]:0.039083707591390196)[&theta=0.0139236599649498]:0.0016778007454502988,((((3[&theta=5.357363443050378E-4]:7.56771011684043E-4,(10[&theta=1.4536949061341685E-4]:2.190429378782684E-4,13[&theta=1.478396874559536E-4]:2.190429378782684E-4)[&theta=0.016014761059321196]:5.377280738057745E-4)[&theta=0.33935852008038203]:0.005400989923696098,(6[&theta=5.017473238737108E-4]:7.211711038096663E-4,7[&theta=4.913232893293068E-4]:7.211711038096663E-4)[&theta=0.4673812321254224]:0.005436589831570475)[&theta=0.5098626763798105]:0.02301215457125115,12[&theta=0.005055618305640077]:0.029169915506631294)[&theta=0.029852939874233902]:0.004142341947566342,((4[&theta=4.580463950874799E-4]:6.604087313008519E-4,8[&theta=3.9491137815223653E-4]:6.604087313008519E-4)[&theta=0.14085160117062867]:0.01232020112206614,(5[&theta=4.576316514514862E-4]:5.995549750403144E-4,9[&theta=3.964798739653242E-4]:5.995549750403144E-4)[&theta=0.0700169102659477]:0.012381054878326678)[&theta=0.17615836399170487]:0.020331647600830643)[&theta=0.2519339866234515]:0.007449250882642859)[&theta=0.026115548531543915]:0.04412745973705013,11[&theta=1.0518496971172248E-4]:0.08488896807389062)[&theta=0.02269929290825561]:0.0;
tree STATE_6225500 = (((1[&theta=0.005388480908001773]:0.03929960662418024,2[&theta=0.0032405879534952316]:0.03929960662418024)[&theta=0.010284798942241703]:0.0016870689439012765,((((3[&theta=5.339995440163485E-4]:7.609514269909603E-4,(10[&theta=1.4328256828568763E-4]:2.2025293460943384E-4,13[&theta=1.511210211650526E-4]:2.2025293460943384E-4)[&theta=0.01720674696335449]:5.406984923815264E-4)[&theta=0.369283080254046]:0.007019423560098814,(6[&theta=5.017473238737108E-4]:7.251548646497697E-4,7[&theta=4.913232893293068E-4]:7.251548646497697E-4)[&theta=0.599387634249891]:0.007055220122440004)[&theta=0.4563685357756169]:0.02155067560453116,12[&theta=0.005055618305640077]:0.029331050591620934)[&theta=0.031147726523976453]:0.004454649958305034,((4[&theta=4.655215405085166E-4]:6.640568398125778E-4,8[&theta=3.952744971726916E-4]:6.640568398125778E-4)[&theta=0.1370083324742221]:0.012388258112304672,(5[&theta=4.576316514514862E-4]:6.028669264183402E-4,9[&theta=3.784571978237006E-4]:6.028669264183402E-4)[&theta=0.0700169102659477]:0.01244944802569891)[&theta=0.17191047628808095]:0.02073338559780872)[&theta=0.29265010635650135]:0.007200975018155552)[&theta=0.02471903821562284]:0.044371220538259516,11[&theta=4.539513415764444E-5]:0.08535789610634104)[&theta=0.02380180021906898]:0.0;
tree STATE_6226000 = (((1[&theta=0.005192412622815532]:0.03929960662418024,2[&theta=0.003389645605427776]:0.03929960662418024)[&theta=0.011500562504215906]:0.0016870689439012765,((((3[&theta=5.339995440163485E-4]:7.609514269909603E-4,(10[&theta=1.4128915691716178E-4]:2.2025293460943384E-4,13[&theta=1.511210211650526E-4]:2.2025293460943384E-4)[&theta=0.01750979717724383]:5.406984923815264E-4)[&theta=0.4212572253061989]:0.007019423560098814,(6[&theta=5.040244895160984E-4]:7.251548646497697E-4,7[&theta=4.908671792071293E-4]:7.251548646497697E-4)[&theta=0.6318546202019367]:0.007055220122440004)[&theta=0.4563685357756169]:0.02155067560453116,12[&theta=0.00504883201155902]:0.029331050591620934)[&theta=0.03306406239641112]:0.004454649958305034,((4[&theta=4.543495896607448E-4]:6.640568398125778E-4,8[&theta=3.944845606787061E-4]:6.640568398125778E-4)[&theta=0.13654204786837604]:0.012439335102085596,(5[&theta=4.576316514514862E-4]:6.028669264183402E-4,9[&theta=4.025583416071641E-4]:6.028669264183402E-4)[&theta=0.06650150562764964]:0.012500525015479835)[&theta=0.16712769174627568]:0.02068230860802779)[&theta=0.262117518534329]:0.007200975018155552)[&theta=0.02546125688624357]:0.044371220538259516,11[&theta=1.3763875008907824E-5]:0.08535789610634104)[&theta=0.02154188030072101]:0.0;
tree STATE_6226500 = (((1[&theta=0.004721598365765093]:0.03929960662418024,2[&theta=0.003389645605427776]:0.03929960662418024)[&theta=0.013627607847339122]:0.0016870689439012765,((((3[&theta=5.280977701323837E-4]:7.609514269909603E-4,(10[&theta=1.4195116108554589E-4]:2.2025293460943384E-4,13[&theta=1.4904376872293325E-4]:2.2025293460943384E-4)[&theta=0.02066148136291518]:5.406984923815264E-4)[&theta=0.2995044883656306]:0.007019423560098814,(6[&theta=4.994298433526405E-4]:7.251548646497697E-4,7[&theta=4.908671792071293E-4]:7.251548646497697E-4)[&theta=0.6458731243666148]:0.007055220122440004)[&theta=0.47882291650765424]:0.02155067560453116,12[&theta=0.004930318089852869]:0.029331050591620934)[&theta=0.03306406239641112]:0.004454649958305034,((4[&theta=4.543495896607448E-4]:6.640568398125778E-4,8[&theta=3.9349768483173427E-4]:6.640568398125778E-4)[&theta=0.13916554072032936]:0.012439335102085596,(5[&theta=4.576316514514862E-4]:6.028669264183402E-4,9[&theta=4.025583416071641E-4]:6.028669264183402E-4)[&theta=0.06650150562764964]:0.012500525015479835)[&theta=0.1694842417662575]:0.02068230860802779)[&theta=0.29398825132154155]:0.007200975018155552)[&theta=0.02546125688624357]:0.044371220538259516,11[&theta=8.267918824074523E-6]:0.08535789610634104)[&theta=0.025211905089847386]:0.0;
tree STATE_6227000 = (((1[&theta=0.005246665032239951]:0.03929960662418024,2[&theta=0.003375048079081629]:0.03929960662418024)[&theta=0.01147322335044808]:0.0016870689439012765,((((3[&theta=5.280977701323837E-4]:7.609514269909603E-4,(10[&theta=1.457200146288613E-4]:2.2025293460943384E-4,13[&theta=1.4904376872293325E-4]:2.2025293460943384E-4)[&theta=0.01493267663889305]:5.406984923815264E-4)[&theta=0.4660586540120667]:0.007019423560098814,(6[&theta=5.088107198134794E-4]:7.251548646497697E-4,7[&theta=4.876265116862486E-4]:7.251548646497697E-4)[&theta=0.6483144677475802]:0.007055220122440004)[&theta=0.47764457710721486]:0.02155067560453116,12[&theta=0.004930318089852869]:0.029331050591620934)[&theta=0.03008837421399271]:0.004454649958305034,((4[&theta=4.543495896607448E-4]:6.640568398125778E-4,8[&theta=3.9349768483173427E-4]:6.640568398125778E-4)[&theta=0.13127779832648107]:0.012439335102085596,(5[&theta=4.5557618098217566E-4]:6.028669264183402E-4,9[&theta=3.807914532888032E-4]:6.028669264183402E-4)[&theta=0.06657693423020809]:0.012500525015479835)[&theta=0.1728818477981982]:0.02068230860802779)[&theta=0.2051695750511676]:0.007200975018155552)[&theta=0.02599286264234771]:0.044371220538259516,11[&theta=1.5499119814390406E-5]:0.08535789610634104)[&theta=0.025211905089847386]:0.0;
tree STATE_6227500 = (((1[&theta=0.0056807493822195665]:0.03886865991063347,2[&theta=0.0032545050867120013]:0.03886865991063347)[&theta=0.013285327453419024]:0.0016685690941736775,((((3[&theta=5.280977701323837E-4]:7.526070809580229E-4,(10[&theta=1.457200146288613E-4]:2.1783771251251423E-4,13[&theta=1.4904376872293325E-4]:2.1783771251251423E-4)[&theta=0.020875349742515578]:5.347693684455087E-4)[&theta=0.31412495405487617]:0.0069424508427089115,(6[&theta=5.015413695940304E-4]:7.172030520852899E-4,7[&theta=4.876265116862486E-4]:7.172030520852899E-4)[&theta=0.559514340155711]:0.006977854871581645)[&theta=0.49328038212164077]:0.021314357899997922,12[&theta=0.005286820676400128]:0.02900941582366486)[&theta=0.03008837421399271]:0.004405801714659981,((4[&theta=4.543495896607448E-4]:6.567750083311042E-4,8[&theta=3.879752981904458E-4]:6.567750083311042E-4)[&theta=0.13205600732195855]:0.012302929396241903,(5[&theta=4.6124766327824805E-4]:5.962560836399248E-4,9[&theta=3.955652805762189E-4]:5.962560836399248E-4)[&theta=0.0660639110844578]:0.012363448320933083)[&theta=0.17494642339684735]:0.02045551313375183)[&theta=0.3633561245219005]:0.007122011466482309)[&theta=0.02599286264234771]:0.043884660154847,11[&theta=5.259197667313663E-5]:0.08442188915965415)[&theta=0.02621128789915835]:0.0;
tree STATE_6228000 = (((1[&theta=0.005073598499558839]:0.03873318833511213,2[&theta=0.0029189207778728657]:0.03873318833511213)[&theta=0.013350858544629182]:0.0016627535171876567,((((3[&theta=5.372547421938518E-4]:7.499839684751043E-4,(10[&theta=1.457200146288613E-4]:2.1707846796459603E-4,13[&theta=1.4356179532672522E-4]:2.1707846796459603E-4)[&theta=0.020453351727191576]:5.329055005105083E-4)[&theta=0.27805672589565666]:0.006918253848117288,(6[&theta=5.015413695940304E-4]:7.147033356644485E-4,7[&theta=4.876265116862486E-4]:7.147033356644485E-4)[&theta=0.5116437428155696]:0.006953534480927944)[&theta=0.5197257385526116]:0.021240069523383517,12[&theta=0.005286820676400128]:0.02890830733997591)[&theta=0.029760259224414085]:0.004390445875248693,((4[&theta=4.543495896607448E-4]:6.544859058679315E-4,8[&theta=3.879752981904458E-4]:6.544859058679315E-4)[&theta=0.14128050094050656]:0.012260049162329319,(5[&theta=4.6124766327824805E-4]:5.941779118879116E-4,9[&theta=3.8404895082326724E-4]:5.941779118879116E-4)[&theta=0.0660639110844578]:0.012320357156309338)[&theta=0.17494642339684735]:0.02038421814702735)[&theta=0.20118928667299665]:0.007097188637075182)[&theta=0.02525803445346037]:0.0430733638315919,11[&theta=3.677767214864552E-5]:0.08346930568389169)[&theta=0.024588361614275817]:0.0;
tree STATE_6228500 = (((1[&theta=0.005400718282363033]:0.03873318833511213,2[&theta=0.0035191401723584505]:0.03873318833511213)[&theta=0.011630602963296554]:0.0016627535171876567,((((3[&theta=5.372547421938518E-4]:7.499839684751043E-4,(10[&theta=1.457200146288613E-4]:2.1707846796459603E-4,13[&theta=1.4268402897605148E-4]:2.1707846796459603E-4)[&theta=0.0182738524112505]:5.329055005105083E-4)[&theta=0.355962856322787]:0.006918253848117288,(6[&theta=5.015413695940304E-4]:7.147033356644485E-4,7[&theta=4.844028934555609E-4]:7.147033356644485E-4)[&theta=0.5280138737637186]:0.006953534480927944)[&theta=0.4172364377708842]:0.021240069523383517,12[&theta=0.0049877186850051805]:0.02890830733997591)[&theta=0.032842402936475695]:0.004390445875248693,((4[&theta=4.494073948725163E-4]:6.544859058679315E-4,8[&theta=3.879752981904458E-4]:6.544859058679315E-4)[&theta=0.12696371554862965]:0.012260049162329319,(5[&theta=4.5293352468962246E-4]:5.941779118879116E-4,9[&theta=3.946255695007097E-4]:5.941779118879116E-4)[&theta=0.06478310542852837]:0.012320357156309338)[&theta=0.17494642339684735]:0.02038421814702735)[&theta=0.27067899514109806]:0.007097188637075182)[&theta=0.02525803445346037]:0.0430733638315919,11[&theta=6.545181223964622E-5]:0.08346930568389169)[&theta=0.023688194743604393]:0.0;
tree STATE_6229000 = (((1[&theta=0.005655875958676965]:0.03873318833511213,2[&theta=0.0029101126219357883]:0.03873318833511213)[&theta=0.012357656614467706]:0.0016627535171876567,((((3[&theta=5.280851421042023E-4]:7.499839684751043E-4,(10[&theta=1.457200146288613E-4]:2.1707846796459603E-4,13[&theta=1.4268402897605148E-4]:2.1707846796459603E-4)[&theta=0.017270788970062914]:5.329055005105083E-4)[&theta=0.38384163508279906]:0.006918253848117288,(6[&theta=5.008086116976493E-4]:7.147033356644485E-4,7[&theta=4.836168377273651E-4]:7.147033356644485E-4)[&theta=0.6027841309953856]:0.006953534480927944)[&theta=0.43145987842774286]:0.021240069523383517,12[&theta=0.005250042968783296]:0.02890830733997591)[&theta=0.0323227166310147]:0.004390445875248693,((4[&theta=4.4646256153589245E-4]:6.544859058679315E-4,8[&theta=3.879752981904458E-4]:6.544859058679315E-4)[&theta=0.12696371554862965]:0.012260049162329319,(5[&theta=4.5293352468962246E-4]:5.941779118879116E-4,9[&theta=3.946255695007097E-4]:5.941779118879116E-4)[&theta=0.06478310542852837]:0.012320357156309338)[&theta=0.17494642339684735]:0.02038421814702735)[&theta=0.31422042900999025]:0.007097188637075182)[&theta=0.02675829865064192]:0.0430733638315919,11[&theta=7.239063529217682E-5]:0.08346930568389169)[&theta=0.0288633939580695]:0.0;
tree STATE_6229500 = (((1[&theta=0.005578467546795061]:0.03812130064164115,2[&theta=0.0032644250968961136]:0.03812130064164115)[&theta=0.012556383999977914]:0.0016364861620285637,((((3[&theta=5.280851421042023E-4]:7.381360938142302E-4,(10[&theta=1.457200146288613E-4]:2.1364917002207007E-4,13[&theta=1.4330619283675576E-4]:2.1364917002207007E-4)[&theta=0.015351514137245033]:5.244869237921601E-4)[&theta=0.4723858749261939]:0.006808962706026263,(6[&theta=4.8528467199637234E-4]:7.034128069377106E-4,7[&theta=4.93737852374786E-4]:7.034128069377106E-4)[&theta=0.767279653597461]:0.006843685992902782)[&theta=0.40614754631342315]:0.020904529442422902,12[&theta=0.005092142192981468]:0.028451628242263393)[&theta=0.031839355255942746]:0.0043210877894471235,((4[&theta=4.4646256153589245E-4]:6.441466622227664E-4,8[&theta=3.679607979609891E-4]:6.441466622227664E-4)[&theta=0.13889357290930365]:0.01206637098797211,(5[&theta=4.5175679624559674E-4]:5.847913840123606E-4,9[&theta=3.946255695007097E-4]:5.847913840123606E-4)[&theta=0.06478310542852837]:0.012125726266182515)[&theta=0.17494642339684735]:0.020062198381515642)[&theta=0.43896757063634173]:0.006985070771959194)[&theta=0.02675829865064192]:0.04239291219882361,11[&theta=4.832370246076268E-5]:0.08215069900249332)[&theta=0.029794861827398482]:0.0;
tree STATE_6230000 = (((1[&theta=0.005512241254890895]:0.038168950124027955,2[&theta=0.00328277929691425]:0.038168950124027955)[&theta=0.011490548254275092]:0.0016385316777177278,((((3[&theta=5.280851421042023E-4]:7.390587224289226E-4,(10[&theta=1.427464668643397E-4]:2.1391621947192021E-4,13[&theta=1.437529799319586E-4]:2.1391621947192021E-4)[&theta=0.01872407208586625]:5.251425029570024E-4)[&theta=0.32403290592321216]:0.0068174735265668085,(6[&theta=4.8153956255193934E-4]:7.042920333961652E-4,7[&theta=4.93737852374786E-4]:7.042920333961652E-4)[&theta=0.8225296199640062]:0.006852240215599567)[&theta=0.44982237520217466]:0.02093065892884402,12[&theta=0.004898126427291213]:0.028487191177839752)[&theta=0.031839355255942746]:0.00432648890622566,((4[&theta=4.4646256153589245E-4]:6.449518093326364E-4,8[&theta=3.844458158123729E-4]:6.449518093326364E-4)[&theta=0.14470293306027582]:0.012081453273261086,(5[&theta=4.5175679624559674E-4]:5.855223403617884E-4,9[&theta=3.8872415335021064E-4]:5.855223403617884E-4)[&theta=0.06602360773895405]:0.012140882742231934)[&theta=0.1597735380243927]:0.02008727500147169)[&theta=0.2778748217911243]:0.00699380171768027)[&theta=0.026213064880668546]:0.04244590095548049,11[&theta=2.6216954268841817E-5]:0.08225338275722617)[&theta=0.026068525268064146]:0.0;
tree STATE_6230500 = (((1[&theta=0.005031363645050007]:0.039241800934231956,2[&theta=0.003172117048453222]:0.039241800934231956)[&theta=0.012309379942052803]:0.001684587438546152,((((3[&theta=5.303144380901355E-4]:7.59832145501072E-4,(10[&theta=1.436885650658928E-4]:2.1992896513640608E-4,13[&theta=1.520048968241403E-4]:2.1992896513640608E-4)[&theta=0.018247136491222154]:5.399031803646659E-4)[&theta=0.35696102931366125]:0.007009098708101922,(6[&theta=5.078353512396355E-4]:7.240882362310353E-4,7[&theta=4.93737852374786E-4]:7.240882362310353E-4)[&theta=0.7528155268686445]:0.007044842617371959)[&theta=0.4438882003504479]:0.021518976771408356,12[&theta=0.0050052358279799375]:0.02928790762501135)[&theta=0.03403615066799857]:0.0044480976251791565,((4[&theta=4.4646256153589245E-4]:6.63080080320878E-4,8[&theta=3.844458158123729E-4]:6.63080080320878E-4)[&theta=0.1461233708093833]:0.012421038116190795,(5[&theta=4.6375720962906863E-4]:6.019801710123161E-4,9[&theta=3.8872415335021064E-4]:6.019801710123161E-4)[&theta=0.06687910200322518]:0.012482138025499358)[&theta=0.1597735380243927]:0.020651887053678833)[&theta=0.2566746945470459]:0.007190383122587601)[&theta=0.024626867583228258]:0.04363896807107975,11[&theta=3.482592609228631E-5]:0.08456535644385786)[&theta=0.023683310742889537]:0.0;
tree STATE_6231000 = (((1[&theta=0.005699537262794321]:0.039241800934231956,2[&theta=0.003526086544418751]:0.039241800934231956)[&theta=0.011249754842444835]:0.001684587438546152,((((3[&theta=5.303144380901355E-4]:7.59832145501072E-4,(10[&theta=1.4204367923757727E-4]:2.1992896513640608E-4,13[&theta=1.4827107007240808E-4]:2.1992896513640608E-4)[&theta=0.018250302676712803]:5.399031803646659E-4)[&theta=0.3031495071025155]:0.007009098708101922,(6[&theta=5.075543479793176E-4]:7.240882362310353E-4,7[&theta=4.93737852374786E-4]:7.240882362310353E-4)[&theta=0.5448085242586376]:0.007044842617371959)[&theta=0.464413939978022]:0.021518976771408356,12[&theta=0.00495348908176826]:0.02928790762501135)[&theta=0.03354389351574846]:0.0044480976251791565,((4[&theta=4.497156488813395E-4]:6.63080080320878E-4,8[&theta=3.8875237337995013E-4]:6.63080080320878E-4)[&theta=0.13104359221714237]:0.012421038116190795,(5[&theta=4.6375720962906863E-4]:6.019801710123161E-4,9[&theta=3.976693249480888E-4]:6.019801710123161E-4)[&theta=0.06731551229599898]:0.012482138025499358)[&theta=0.1597735380243927]:0.020651887053678833)[&theta=0.27705675465068413]:0.007190383122587601)[&theta=0.02621198503144387]:0.04363896807107975,11[&theta=3.7870827263696106E-5]:0.08456535644385786)[&theta=0.023821953198016256]:0.0;
tree STATE_6231500 = (((1[&theta=0.005217464507041364]:0.03941708145200905,2[&theta=0.0033865080256492014]:0.03941708145200905)[&theta=0.011087410444138511]:0.0016921119494360606,((((3[&theta=5.303144380901355E-4]:7.632260715879587E-4,(10[&theta=1.3952634836746978E-4]:2.2091131716830942E-4,13[&theta=1.4827107007240808E-4]:2.2091131716830942E-4)[&theta=0.019113929482588263]:5.423147544196493E-4)[&theta=0.3356868796716216]:0.007040406100256677,(6[&theta=5.075543479793176E-4]:7.273225057584606E-4,7[&theta=4.922558744374277E-4]:7.273225057584606E-4)[&theta=0.583362347919702]:0.007076309666086175)[&theta=0.44602197425884454]:0.02161509512736371,12[&theta=0.004808288013564657]:0.029418727299208348)[&theta=0.03354389351574846]:0.004467965848255134,((4[&theta=4.4603804426899315E-4]:6.660418460156051E-4,8[&theta=3.853935408610857E-4]:6.660418460156051E-4)[&theta=0.13001286687275335]:0.011969942255006222,(5[&theta=4.6151283757302734E-4]:6.046690230413914E-4,9[&theta=3.961381974285852E-4]:6.046690230413914E-4)[&theta=0.06790611222548545]:0.012031315077980435)[&theta=0.16508603736769067]:0.021250709046441656)[&theta=0.32449550454770576]:0.007222500253981627)[&theta=0.02507911401023105]:0.043833889321803605,11[&theta=5.271402751932546E-5]:0.08494308272324871)[&theta=0.02418477388314948]:0.0;
tree STATE_6232000 = (((1[&theta=0.005345438182777309]:0.03941708145200905,2[&theta=0.003118783262553631]:0.03941708145200905)[&theta=0.011374641219415072]:0.0016921119494360606,((((3[&theta=5.303144380901355E-4]:7.632260715879587E-4,(10[&theta=1.409181610945815E-4]:2.2091131716830942E-4,13[&theta=1.5149851220135573E-4]:2.2091131716830942E-4)[&theta=0.01981909206047015]:5.423147544196493E-4)[&theta=0.3003778888025008]:0.007040406100256677,(6[&theta=5.075142896253411E-4]:7.273225057584606E-4,7[&theta=4.922558744374277E-4]:7.273225057584606E-4)[&theta=0.5869956972749777]:0.007076309666086175)[&theta=0.45082143755595394]:0.02161509512736371,12[&theta=0.0049148911426209665]:0.029418727299208348)[&theta=0.03099327378754596]:0.004467965848255134,((4[&theta=4.5380746365560737E-4]:6.660418460156051E-4,8[&theta=4.002132400190482E-4]:6.660418460156051E-4)[&theta=0.14078192304082038]:0.011969942255006222,(5[&theta=4.6926034156815336E-4]:6.046690230413914E-4,9[&theta=3.961381974285852E-4]:6.046690230413914E-4)[&theta=0.062097712217829455]:0.012031315077980435)[&theta=0.18977060794042058]:0.021250709046441656)[&theta=0.29668698063443316]:0.007222500253981627)[&theta=0.025541488324662808]:0.043833889321803605,11[&theta=5.410261096383483E-5]:0.08494308272324871)[&theta=0.022133839806052893]:0.0;
tree STATE_6232500 = (((1[&theta=0.005322305242904942]:0.039259380312043686,2[&theta=0.0029952217254110764]:0.039259380312043686)[&theta=0.012668026962746111]:0.0016853420929792834,((((3[&theta=5.413638333463155E-4]:7.601725319268032E-4,(10[&theta=1.40642063411585E-4]:2.2002748799411983E-4,13[&theta=1.4427089994423624E-4]:2.2002748799411983E-4)[&theta=0.019880339358120523]:5.401450439326834E-4)[&theta=0.36923102529343654]:0.007012238614818128,(6[&theta=4.934492420815678E-4]:7.244126102498288E-4,7[&theta=4.938483689454059E-4]:7.244126102498288E-4)[&theta=0.6300523800718387]:0.0070479985364951024)[&theta=0.45082143755595394]:0.021528616752596284,12[&theta=0.0049148911426209665]:0.029301027899341216)[&theta=0.03099327378754596]:0.004450090265344358,((4[&theta=4.6672190773001807E-4]:6.633771241612188E-4,8[&theta=4.002132400190482E-4]:6.633771241612188E-4)[&theta=0.1362632856485365]:0.011922052521180232,(5[&theta=4.6778357994565236E-4]:6.022498435709004E-4,9[&theta=4.053563065939194E-4]:6.022498435709004E-4)[&theta=0.067207501269157]:0.011983179801770551)[&theta=0.17566283302383912]:0.021165688519344125)[&theta=0.29662205973497835]:0.007193604240337395)[&theta=0.024789524605941735]:0.0436585172734296,11[&theta=4.5412040951373225E-5]:0.08460323967845257)[&theta=0.027039934432973808]:0.0;
tree STATE_6233000 = (((1[&theta=0.006008035784614247]:0.039259380312043686,2[&theta=0.003002310144104531]:0.039259380312043686)[&theta=0.01197279150145814]:0.0016853420929792834,((((3[&theta=5.413638333463155E-4]:7.601725319268032E-4,(10[&theta=1.3942428377460145E-4]:2.2002748799411983E-4,13[&theta=1.4427089994423624E-4]:2.2002748799411983E-4)[&theta=0.016258712282482053]:5.401450439326834E-4)[&theta=0.41282469566366603]:0.007012238614818128,(6[&theta=5.172462680604659E-4]:7.244126102498288E-4,7[&theta=4.938483689454059E-4]:7.244126102498288E-4)[&theta=0.5253429606835238]:0.0070479985364951024)[&theta=0.47893501638015107]:0.021528616752596284,12[&theta=0.005127076053814064]:0.029301027899341216)[&theta=0.03185554513866509]:0.004450090265344358,((4[&theta=4.596364637026863E-4]:6.633771241612188E-4,8[&theta=4.002132400190482E-4]:6.633771241612188E-4)[&theta=0.12012056142810644]:0.011922052521180232,(5[&theta=4.6778357994565236E-4]:6.022498435709004E-4,9[&theta=3.985543253217691E-4]:6.022498435709004E-4)[&theta=0.06677309984775247]:0.011983179801770551)[&theta=0.17677290971353732]:0.021165688519344125)[&theta=0.3148352260285184]:0.007193604240337395)[&theta=0.02601489051280093]:0.0436585172734296,11[&theta=8.630215712921835E-6]:0.08460323967845257)[&theta=0.02580359663602323]:0.0;
tree STATE_6233500 = (((1[&theta=0.006008035784614247]:0.039263571609364084,2[&theta=0.003157974051745152]:0.039263571609364084)[&theta=0.011370032023839483]:0.0016855220186363373,((((3[&theta=5.413638333463155E-4]:7.602536872856188E-4,(10[&theta=1.3942428377460145E-4]:2.200509779375044E-4,13[&theta=1.4427089994423624E-4]:2.200509779375044E-4)[&theta=0.016747470764401532]:5.402027093481145E-4)[&theta=0.4317042447227604]:0.007012987235318061,(6[&theta=5.105292302154064E-4]:7.244899479104864E-4,7[&theta=4.834469690013495E-4]:7.244899479104864E-4)[&theta=0.8483281009189592]:0.007048750974693194)[&theta=0.424515961722906]:0.021579045986582585,12[&theta=0.004934867347188404]:0.029352286909186263)[&theta=0.033357698301812226]:0.004402434495540283,((4[&theta=4.596364637026863E-4]:6.634479457264296E-4,8[&theta=4.002132400190482E-4]:6.634479457264296E-4)[&theta=0.14071314383933264]:0.011923325309145513,(5[&theta=4.725467516283799E-4]:6.023141392407634E-4,9[&theta=3.879552491809197E-4]:6.023141392407634E-4)[&theta=0.06597002435963897]:0.011984459115631181)[&theta=0.17360369180584773]:0.0211679481498546)[&theta=0.3220016879004895]:0.007194372223273876)[&theta=0.026004199562451286]:0.04366317821878854,11[&theta=5.342833781787268E-5]:0.08461227184678896)[&theta=0.027915738898754063]:0.0;
tree STATE_6234000 = (((1[&theta=0.005719895180181037]:0.03927377406698466,2[&theta=0.003316975294825859]:0.03927377406698466)[&theta=0.016542456566393183]:0.0016859599937430053,((((3[&theta=5.362868835198315E-4]:7.604512356926406E-4,(10[&theta=1.3942428377460145E-4]:2.201081571671249E-4,13[&theta=1.514805696202367E-4]:2.201081571671249E-4)[&theta=0.030105020807760875]:5.403430785255157E-4)[&theta=0.36153683087883803]:0.007014809527639652,(6[&theta=5.105292302154064E-4]:7.246782032751187E-4,7[&theta=5.016909878534032E-4]:7.246782032751187E-4)[&theta=0.5929147253952297]:0.007050582560057174)[&theta=0.40776358975466015]:0.0215846532019516,12[&theta=0.004934867347188404]:0.029359913965283892)[&theta=0.03297326274195099]:0.0044035784477974745,((4[&theta=4.60259877265583E-4]:6.636203396089087E-4,8[&theta=3.9548737292546934E-4]:6.636203396089087E-4)[&theta=0.12147451136097805]:0.01192642353012177,(5[&theta=4.725467516283799E-4]:6.024706477861656E-4,9[&theta=3.942057877587539E-4]:6.024706477861656E-4)[&theta=0.0639083433906438]:0.011987573221944513)[&theta=0.17106175392276735]:0.02117344854335069)[&theta=0.18603118192801052]:0.007196241647646297)[&theta=0.02462608273901513]:0.04367452389385317,11[&theta=3.3548623580409116E-5]:0.08463425795458084)[&theta=0.026880422615218936]:0.0;
tree STATE_6234500 = (((1[&theta=0.0059322559554689245]:0.039520726574194545,2[&theta=0.0033249391721999555]:0.039520726574194545)[&theta=0.010650002080649987]:0.0016965612679368247,((((3[&theta=5.362868835198315E-4]:7.652329340072679E-4,(10[&theta=1.3942428377460145E-4]:2.2149219174391553E-4,13[&theta=1.488562405958635E-4]:2.2149219174391553E-4)[&theta=0.021195402036415747]:5.437407422633524E-4)[&theta=0.3973974431255583]:0.007712442117208501,(6[&theta=5.105292302154064E-4]:7.292349616583063E-4,7[&theta=4.989599552577948E-4]:7.292349616583063E-4)[&theta=0.7430590031550902]:0.007748440089557462)[&theta=0.46904158204577406]:0.021066853317380296,12[&theta=0.005056898986416081]:0.029544528368596064)[&theta=0.0337653728456922]:0.00512412234394629,((4[&theta=4.6447715452509355E-4]:6.677931676753527E-4,8[&theta=3.9548737292546934E-4]:6.677931676753527E-4)[&theta=0.1493825326240142]:0.012001416582426526,(5[&theta=4.725467516283799E-4]:6.062589681227189E-4,9[&theta=3.929258731495102E-4]:6.062589681227189E-4)[&theta=0.05956573414103221]:0.01206295078197916)[&theta=0.18915560656189764]:0.021999440962440477)[&theta=0.30940555856291185]:0.006548637129589016)[&theta=0.02536215908249345]:0.0439491482057003,11[&theta=4.221283059545468E-5]:0.08516643604783167)[&theta=0.02436169732831941]:0.0;
tree STATE_6235000 = (((1[&theta=0.005465641925836546]:0.03876484233860012,2[&theta=0.003207596953350804]:0.03876484233860012)[&theta=0.012340756866754173]:0.0016641123726781337,((((3[&theta=5.424522380942227E-4]:7.505968794223947E-4,(10[&theta=1.4220555464950887E-4]:2.1725587144924254E-4,13[&theta=1.488562405958635E-4]:2.1725587144924254E-4)[&theta=0.018896215249540455]:5.333410079731522E-4)[&theta=0.3660640571691685]:0.007564931837927883,(6[&theta=4.98557054966743E-4]:7.152874141473317E-4,7[&theta=4.898381390931974E-4]:7.152874141473317E-4)[&theta=0.5231419231781768]:0.007600241303202946)[&theta=0.4430895459556268]:0.020663922913601092,12[&theta=0.004624161804945938]:0.028979451630951367)[&theta=0.03445185056607264]:0.005026116977223726,((4[&theta=4.6447715452509355E-4]:6.550207727363119E-4,8[&theta=3.8855199377434455E-4]:6.550207727363119E-4)[&theta=0.12713653830025579]:0.011771874203380763,(5[&theta=4.551554435507881E-4]:5.946634931298342E-4,9[&theta=3.9547257357093035E-4]:5.946634931298342E-4)[&theta=0.059046688374416664]:0.01183223148298724)[&theta=0.18232746519497411]:0.021578673632058017)[&theta=0.25219851614272304]:0.006423386103103161)[&theta=0.02556786325954116]:0.04310856476566346,11[&theta=1.5177013729438153E-5]:0.08353751947694171)[&theta=0.026579252001494944]:0.0;
tree STATE_6235500 = (((1[&theta=0.005416151140794646]:0.03938809655504259,2[&theta=0.003129299124165755]:0.03938809655504259)[&theta=0.010781041549514795]:0.0016908676743983483,((((3[&theta=5.424522380942227E-4]:7.626648420846017E-4,(10[&theta=1.4220555464950887E-4]:2.2074887257497638E-4,13[&theta=1.488562405958635E-4]:2.2074887257497638E-4)[&theta=0.026233984511119576]:5.419159695096254E-4)[&theta=0.30349714718370224]:0.007686559461843011,(6[&theta=5.128218205996515E-4]:7.267876775288145E-4,7[&theta=4.957977867492605E-4]:7.267876775288145E-4)[&theta=0.6202844416011751]:0.0077224366263987975)[&theta=0.4430895459556268]:0.020996153778147134,12[&theta=0.005178802516097203]:0.029445378082074744)[&theta=0.03647200099778116]:0.005106925988931442,((4[&theta=4.6447715452509355E-4]:6.655520798134673E-4,8[&theta=4.045085396041627E-4]:6.655520798134673E-4)[&theta=0.1325060908887437]:0.011995647567515404,(5[&theta=4.551554435507881E-4]:6.042243866379327E-4,9[&theta=3.8933879721418717E-4]:6.042243866379327E-4)[&theta=0.059046688374416664]:0.01205697526069094)[&theta=0.18232746519497411]:0.021891104423677313)[&theta=0.34623011222372363]:0.006526660158434755)[&theta=0.02681168312355442]:0.0438016565760287,11[&theta=1.8009936949763224E-5]:0.08488062080546964)[&theta=0.026579252001494944]:0.0;
tree STATE_6236000 = (((1[&theta=0.005686810653281277]:0.03938809655504259,2[&theta=0.0030583223000660896]:0.03938809655504259)[&theta=0.011523575888033797]:0.0016965262268298364,((((3[&theta=5.424522380942227E-4]:7.626648420846017E-4,(10[&theta=1.4220555464950887E-4]:2.2074887257497638E-4,13[&theta=1.4822083445407687E-4]:2.2074887257497638E-4)[&theta=0.01947766939329461]:5.419159695096254E-4)[&theta=0.3646996036409726]:0.007686559461843011,(6[&theta=5.128218205996515E-4]:7.267876775288145E-4,7[&theta=4.957977867492605E-4]:7.267876775288145E-4)[&theta=0.820979443579713]:0.0077224366263987975)[&theta=0.466204394707333]:0.020996153778147134,12[&theta=0.005178802516097203]:0.029445378082074744)[&theta=0.03837005838611426]:0.005106925988931442,((4[&theta=4.5295329937638173E-4]:6.655520798134673E-4,8[&theta=3.8729953071879E-4]:6.655520798134673E-4)[&theta=0.1325060908887437]:0.012001804079185757,(5[&theta=4.735773470913668E-4]:6.042243866379327E-4,9[&theta=3.8615657210195573E-4]:6.042243866379327E-4)[&theta=0.0680572914790086]:0.012063131772361292)[&theta=0.17464653818327935]:0.02188494791200696)[&theta=0.20182879659242597]:0.006532318710866243)[&theta=0.027043110545792313]:0.04379599802359721,11[&theta=4.4702719687233385E-5]:0.08488062080546964)[&theta=0.028702677696211123]:0.0;
tree STATE_6236500 = (((1[&theta=0.00547432232321424]:0.03938809655504259,2[&theta=0.003429394572863343]:0.03938809655504259)[&theta=0.01076786429325556]:0.0016965262268298364,((((3[&theta=5.323379439990933E-4]:7.626648420846017E-4,(10[&theta=1.4196440865540998E-4]:2.2074887257497638E-4,13[&theta=1.4302212116481297E-4]:2.2074887257497638E-4)[&theta=0.01605265477764983]:5.419159695096254E-4)[&theta=0.47683251723317327]:0.007686559461843011,(6[&theta=4.870868781912661E-4]:7.267876775288145E-4,7[&theta=4.957977867492605E-4]:7.267876775288145E-4)[&theta=0.7038064406459468]:0.0077224366263987975)[&theta=0.4270539495743948]:0.020996153778147134,12[&theta=0.0048457680196233735]:0.029445378082074744)[&theta=0.03800475446274787]:0.005106925988931442,((4[&theta=4.5295329937638173E-4]:6.655520798134673E-4,8[&theta=3.8729953071879E-4]:6.655520798134673E-4)[&theta=0.11967571356550327]:0.012001804079185757,(5[&theta=4.735773470913668E-4]:6.042243866379327E-4,9[&theta=4.051809433503232E-4]:6.042243866379327E-4)[&theta=0.06340801683233278]:0.012063131772361292)[&theta=0.18666058298238491]:0.02188494791200696)[&theta=0.2463149068278742]:0.006532318710866243)[&theta=0.027043110545792313]:0.04379599802359721,11[&theta=6.21720945175938E-5]:0.08488062080546964)[&theta=0.025910760957325654]:0.0;
tree STATE_6237000 = (((1[&theta=0.005696900723155551]:0.03938809655504259,2[&theta=0.0031411698798313762]:0.03938809655504259)[&theta=0.014289886339528159]:0.0016965262268298364,((((3[&theta=5.323379439990933E-4]:7.626648420846017E-4,(10[&theta=1.4196440865540998E-4]:2.2074887257497638E-4,13[&theta=1.4269119341161506E-4]:2.2074887257497638E-4)[&theta=0.017785225969813787]:5.419159695096254E-4)[&theta=0.40390947224094803]:0.007686559461843011,(6[&theta=5.157514766746876E-4]:7.267876775288145E-4,7[&theta=4.957977867492605E-4]:7.267876775288145E-4)[&theta=0.541399422530271]:0.0077224366263987975)[&theta=0.46841451330081824]:0.020900802620951543,12[&theta=0.0048457680196233735]:0.029350026924879154)[&theta=0.035719385626842494]:0.005202277146127032,((4[&theta=4.5295329937638173E-4]:6.610344623770442E-4,8[&theta=3.8669926133492186E-4]:6.610344623770442E-4)[&theta=0.13349446619658645]:0.01200632169662218,(5[&theta=4.735773470913668E-4]:6.042243866379327E-4,9[&theta=4.051809433503232E-4]:6.042243866379327E-4)[&theta=0.06958523675901054]:0.012063131772361292)[&theta=0.17371066231683616]:0.02188494791200696)[&theta=0.27540858301409]:0.006532318710866243)[&theta=0.026628285863193997]:0.04379599802359721,11[&theta=5.094416412541142E-5]:0.08488062080546964)[&theta=0.026584048194445813]:0.0;
tree STATE_6237500 = (((1[&theta=0.0057654677751062455]:0.03976421404639823,2[&theta=0.003392215135604566]:0.03976421404639823)[&theta=0.01434969910410999]:0.001712726379776111,((((3[&theta=5.460613563975058E-4]:7.699475394535682E-4,(10[&theta=1.501405855786278E-4]:2.2285680668284727E-4,13[&theta=1.5219418593351533E-4]:2.2285680668284727E-4)[&theta=0.01810993016454147]:5.470907327707209E-4)[&theta=0.40390947224094803]:0.0077599585269109116,(6[&theta=5.157514766746876E-4]:7.337277833457668E-4,7[&theta=4.951350258996142E-4]:7.337277833457668E-4)[&theta=0.5462828785747696]:0.0077961782830187135)[&theta=0.4468879962240047]:0.02110038468093066,12[&theta=0.0048457680196233735]:0.02963029074729514)[&theta=0.037156810093940604]:0.005251953764208936,((4[&theta=4.5295329937638173E-4]:6.673466898120876E-4,8[&theta=3.7560515310189904E-4]:6.673466898120876E-4)[&theta=0.13981674844304795]:0.012120970232395719,(5[&theta=4.735773470913668E-4]:6.099941338558664E-4,9[&theta=4.038306891851057E-4]:6.099941338558664E-4)[&theta=0.06521274685572813]:0.01217832278835194)[&theta=0.18054969546976743]:0.02209392758929627)[&theta=0.3957795076837989]:0.006594695914670268)[&theta=0.025851748511996966]:0.044214206628449,11[&theta=3.49105495017786E-5]:0.08569114705462334)[&theta=0.032109030994497384]:0.0;
tree STATE_6238000 = (((1[&theta=0.00513382952488451]:0.03985068049053271,2[&theta=0.00323803572135976]:0.03985068049053271)[&theta=0.013106837309005094]:0.0017164506671381585,((((3[&theta=5.460613563975058E-4]:7.716217741267082E-4,(10[&theta=1.4645522811305658E-4]:2.2334140410510607E-4,13[&theta=1.4456471982341777E-4]:2.2334140410510607E-4)[&theta=0.02199054457026449]:5.482803700216021E-4)[&theta=0.36231143019984147]:0.007776832392937037,(6[&theta=5.200686311447681E-4]:7.353232589237466E-4,7[&theta=4.976551940043991E-4]:7.353232589237466E-4)[&theta=0.6499101259173965]:0.007813130908139999)[&theta=0.3929676564137804]:0.02114626702205026,12[&theta=0.0048457680196233735]:0.029694721189114006)[&theta=0.03525101494619448]:0.005263374026815409,((4[&theta=4.6333048391382196E-4]:6.687978211032944E-4,8[&theta=3.870975223463681E-4]:6.687978211032944E-4)[&theta=0.16048730424651927]:0.01214732702632687,(5[&theta=4.735773470913668E-4]:6.113205532246956E-4,9[&theta=4.137341402806887E-4]:6.113205532246956E-4)[&theta=0.06298973636275537]:0.01220480429420547)[&theta=0.18362316640784493]:0.02214197036849925)[&theta=0.25831762459134916]:0.006609035941741455)[&theta=0.025851748511996966]:0.044712282807190334,11[&theta=5.6403181130265804E-5]:0.0862794139648612)[&theta=0.023586415295142677]:0.0;
tree STATE_6238500 = (((1[&theta=0.005578391272643735]:0.03985068049053271,2[&theta=0.0033338690930191455]:0.03985068049053271)[&theta=0.011511682995874241]:0.0017164506671381585,((((3[&theta=5.460613563975058E-4]:7.716217741267082E-4,(10[&theta=1.4645522811305658E-4]:2.2334140410510607E-4,13[&theta=1.485108763074456E-4]:2.2334140410510607E-4)[&theta=0.019653035224878868]:5.482803700216021E-4)[&theta=0.46337683792983597]:0.007776832392937037,(6[&theta=5.200686311447681E-4]:7.353232589237466E-4,7[&theta=4.976551940043991E-4]:7.353232589237466E-4)[&theta=0.7156525183548633]:0.007813130908139999)[&theta=0.39716121420898104]:0.02114626702205026,12[&theta=0.005048858388708978]:0.029694721189114006)[&theta=0.03655327294247183]:0.005263374026815409,((4[&theta=4.5047326404407394E-4]:6.687978211032944E-4,8[&theta=3.893965620729005E-4]:6.687978211032944E-4)[&theta=0.11978031563287682]:0.01214732702632687,(5[&theta=4.8574008708508445E-4]:6.113205532246956E-4,9[&theta=4.137341402806887E-4]:6.113205532246956E-4)[&theta=0.062386127769533374]:0.01220480429420547)[&theta=0.18362316640784493]:0.02214197036849925)[&theta=0.26734955952246753]:0.006609035941741455)[&theta=0.025100724166519112]:0.044712282807190334,11[&theta=8.031456110669236E-5]:0.0862794139648612)[&theta=0.023819562114616766]:0.0;
tree STATE_6239000 = (((1[&theta=0.005578391272643735]:0.04017969225402835,2[&theta=0.0030377772802054575]:0.04017969225402835)[&theta=0.011328138153024043]:0.0017306218796242917,((((3[&theta=5.460613563975058E-4]:7.779923715050233E-4,(10[&theta=1.4645522811305658E-4]:2.2518533621170258E-4,13[&theta=1.485108763074456E-4]:2.2518533621170258E-4)[&theta=0.018536919644614458]:5.528070352933207E-4)[&theta=0.4493733877073446]:0.00784103880819808,(6[&theta=5.240493231558434E-4]:7.413941716203399E-4,7[&theta=5.022519027489985E-4]:7.413941716203399E-4)[&theta=0.5434871514675526]:0.007877637008082762)[&theta=0.4136349132147172]:0.02132085301452603,12[&theta=0.004974815847089709]:0.029939884194229133)[&theta=0.03730268277186651]:0.005306829043120867,((4[&theta=4.5047326404407394E-4]:6.743194921973554E-4,8[&theta=4.020095811325832E-4]:6.743194921973554E-4)[&theta=0.13306523971853085]:0.012247616743779489,(5[&theta=4.8574008708508445E-4]:6.163676854392978E-4,9[&theta=4.122180870478251E-4]:6.163676854392978E-4)[&theta=0.0670593369024139]:0.012305568550537545)[&theta=0.18441292302168905]:0.022324777001373156)[&theta=0.35078896043542407]:0.006663600896302642)[&theta=0.026242465454262898]:0.045081432513926316,11[&theta=5.861495567988443E-5]:0.08699174664757896)[&theta=0.02551327757891067]:0.0;
tree STATE_6239500 = (((1[&theta=0.005578391272643735]:0.039778310510452226,2[&theta=0.0035138966160459576]:0.039778310510452226)[&theta=0.012078894315902314]:0.0017133335434388608,((((3[&theta=5.567321524624408E-4]:7.702204868278253E-4,(10[&theta=1.4830710896839342E-4]:2.229358097020174E-4,13[&theta=1.5021231131293397E-4]:2.229358097020174E-4)[&theta=0.01872281698182889]:5.472846771258079E-4)[&theta=0.34733265824721155]:0.007762709442000231,(6[&theta=5.302578782859932E-4]:7.339878907707818E-4,7[&theta=5.095723156818418E-4]:7.339878907707818E-4)[&theta=0.7226021409657084]:0.007798942038057274)[&theta=0.45068614592141065]:0.021107864793924548,12[&theta=0.004974815847089709]:0.029640794722752602)[&theta=0.036644583461608315]:0.005253815588445277,((4[&theta=4.5047326404407394E-4]:6.675832650556851E-4,8[&theta=4.018969835010035E-4]:6.675832650556851E-4)[&theta=0.13349627939042527]:0.012125267131637361,(5[&theta=4.6031869991222435E-4]:6.102103775460099E-4,9[&theta=4.122180870478251E-4]:6.102103775460099E-4)[&theta=0.06798572340848846]:0.012182640019147036)[&theta=0.1896085349730089]:0.02210175991450483)[&theta=0.244101124817282]:0.006597033742693208)[&theta=0.026242465454262898]:0.04463108401770221,11[&theta=5.0813237140136774E-5]:0.0861227280715933)[&theta=0.026597130779330857]:0.0;
tree STATE_6240000 = (((1[&theta=0.005578391272643735]:0.03970632050196306,2[&theta=0.003261301205184022]:0.03970632050196306)[&theta=0.01096692767629111]:0.0017102327858965136,((((3[&theta=5.567321524624408E-4]:7.688265568525765E-4,(10[&theta=1.4830710896839342E-4]:2.2253234483317206E-4,13[&theta=1.5021231131293397E-4]:2.2253234483317206E-4)[&theta=0.019314558393236404]:5.462942120194045E-4)[&theta=0.47838638607892975]:0.007748660642253401,(6[&theta=5.302578782859932E-4]:7.326595338393415E-4,7[&theta=5.080888769925297E-4]:7.326595338393415E-4)[&theta=0.5828119634939843]:0.007784827665266635)[&theta=0.402687935464541]:0.021069664192988925,12[&theta=0.004974815847089709]:0.029587151392094904)[&theta=0.035809385270084544]:0.005244307335732702,((4[&theta=4.5047326404407394E-4]:6.663750859173086E-4,8[&theta=3.8552671564803136E-4]:6.663750859173086E-4)[&theta=0.14347211423947082]:0.012103323060294494,(5[&theta=4.6031869991222435E-4]:6.091060307375104E-4,9[&theta=4.0825154871989867E-4]:6.091060307375104E-4)[&theta=0.06408370624358063]:0.012160592115474293)[&theta=0.1865931437508962]:0.022061760581615804)[&theta=0.2437094979373202]:0.006585094560031965)[&theta=0.0260129601619217]:0.04455031155461655,11[&theta=9.634638708530687E-5]:0.08596686484247612)[&theta=0.02687732955371882]:0.0;
tree STATE_6240500 = (((1[&theta=0.00559964401577832]:0.040052354552932955,2[&theta=0.003248238088677622]:0.040052354552932955)[&theta=0.011810472444270083]:0.0017251371832701298,((((3[&theta=5.392423127144658E-4]:7.755267538136066E-4,(10[&theta=1.4661245438906583E-4]:2.244716776089362E-4,13[&theta=1.5021231131293397E-4]:2.244716776089362E-4)[&theta=0.018028322846453938]:5.510550762046703E-4)[&theta=0.38420167041089964]:0.007816188944995464,(6[&theta=4.962701088374383E-4]:7.390445411447555E-4,7[&theta=5.001487565263978E-4]:7.390445411447555E-4)[&theta=0.8011911025568813]:0.007852671157664316)[&theta=0.45938465972063086]:0.021253282850197792,12[&theta=0.0052202381196148565]:0.029844998549006865)[&theta=0.035809385270084544]:0.005290010611407041,((4[&theta=4.730174187982249E-4]:6.721824351637335E-4,8[&theta=4.117622687109566E-4]:6.721824351637335E-4)[&theta=0.1291233888605151]:0.01220880152961134,(5[&theta=4.757271045055569E-4]:6.144142895895457E-4,9[&theta=3.857329590124499E-4]:6.144142895895457E-4)[&theta=0.0665351453951812]:0.012266569675185527)[&theta=0.2090834840112569]:0.022254025195638835)[&theta=0.2471596155849276]:0.006642482575789178)[&theta=0.02530108857531524]:0.04493856019071096,11[&theta=4.112747087729093E-5]:0.08671605192691405)[&theta=0.02545046613953459]:0.0;
tree STATE_6241000 = (((1[&theta=0.005807238135901388]:0.04000637577052281,2[&theta=0.0032553508033133613]:0.04000637577052281)[&theta=0.012846846956460366]:0.0017231567826654082,((((3[&theta=5.392423127144658E-4]:7.746364746710979E-4,(10[&theta=1.4766885098567082E-4]:2.2421399152437952E-4,13[&theta=1.54725795907857E-4]:2.2421399152437952E-4)[&theta=0.020457387227088772]:5.504224831467183E-4)[&theta=0.35769766454738916]:0.007807216217804018,(6[&theta=4.962701088374383E-4]:7.381961423794896E-4,7[&theta=5.001487565263978E-4]:7.381961423794896E-4)[&theta=0.6252700402877969]:0.007843656550095626)[&theta=0.42631133456827264]:0.02122888478225452,12[&theta=0.005111266985950452]:0.029810737474729638)[&theta=0.03527968763650108]:0.005283937853648748,((4[&theta=4.709151378990132E-4]:6.714107918915391E-4,8[&theta=4.117622687109566E-4]:6.714107918915391E-4)[&theta=0.11521683980781636]:0.012194786228007116,(5[&theta=4.757271045055569E-4]:6.137089622437242E-4,9[&theta=4.086410867150113E-4]:6.137089622437242E-4)[&theta=0.0635234621266247]:0.01225248805765493)[&theta=0.20638110691771538]:0.02222847830847973)[&theta=0.19584557265401156]:0.006634857224809831)[&theta=0.02530108857531524]:0.04488697220533788,11[&theta=5.253965800380278E-5]:0.0866165047585261)[&theta=0.022726589818550833]:0.0;
tree STATE_6241500 = (((1[&theta=0.005232269555671931]:0.039959596194518734,2[&theta=0.003556403074192961]:0.039959596194518734)[&theta=0.01342602764874497]:0.0017211418902356584,((((3[&theta=5.552083755105039E-4]:7.737306899019336E-4,(10[&theta=1.4766885098567082E-4]:2.2395181742698427E-4,13[&theta=1.54725795907857E-4]:2.2395181742698427E-4)[&theta=0.018215319812707575]:5.497788724749493E-4)[&theta=0.35394749564753]:0.007798087216303461,(6[&theta=4.962701088374383E-4]:7.373329674009203E-4,7[&theta=5.117002956686636E-4]:7.373329674009203E-4)[&theta=0.6283677049058694]:0.007834484938804474)[&theta=0.4615672811255961]:0.021204061783169338,12[&theta=0.005111266985950452]:0.029775879689374733)[&theta=0.037237167124948574]:0.005277759329159467,((4[&theta=4.698404825702005E-4]:6.70625709224981E-4,8[&theta=4.1171760195392407E-4]:6.70625709224981E-4)[&theta=0.14943247093309564]:0.012180526827643565,(5[&theta=4.952510064143916E-4]:6.129913505008276E-4,9[&theta=4.0181440176448286E-4]:6.129913505008276E-4)[&theta=0.06636019307367749]:0.012238161186367719)[&theta=0.1750621934436646]:0.022202486481665652)[&theta=0.1582394758001787]:0.006627099066220193)[&theta=0.02530108857531524]:0.04483448573318363,11[&theta=2.6607477950922923E-5]:0.08651522381793803)[&theta=0.024373591672624685]:0.0;
tree STATE_6242000 = (((1[&theta=0.005924049386877898]:0.039959596194518734,2[&theta=0.0033365141600037443]:0.039959596194518734)[&theta=0.013267612035750345]:0.0017211418902356584,((((3[&theta=5.424051427066048E-4]:7.737306899019336E-4,(10[&theta=1.483476020939811E-4]:2.2395181742698427E-4,13[&theta=1.5268361240486987E-4]:2.2395181742698427E-4)[&theta=0.018587058695536063]:5.497788724749493E-4)[&theta=0.3348200651356653]:0.007798087216303461,(6[&theta=5.087757088728131E-4]:7.373329674009203E-4,7[&theta=4.8600392358567597E-4]:7.373329674009203E-4)[&theta=0.5945287232273068]:0.007834484938804474)[&theta=0.4615672811255961]:0.021204061783169338,12[&theta=0.005260293151694058]:0.029775879689374733)[&theta=0.037237167124948574]:0.005277759329159467,((4[&theta=4.618359692869478E-4]:6.70625709224981E-4,8[&theta=4.030404122955883E-4]:6.70625709224981E-4)[&theta=0.13790545404173196]:0.012180526827643565,(5[&theta=4.672837982617022E-4]:6.129913505008276E-4,9[&theta=4.0181440176448286E-4]:6.129913505008276E-4)[&theta=0.0640079735245506]:0.012238161186367719)[&theta=0.19535528310997294]:0.022202486481665652)[&theta=0.15629667917895027]:0.006627099066220193)[&theta=0.02609916317402094]:0.04483448573318363,11[&theta=2.7344950110467414E-5]:0.08651522381793803)[&theta=0.025254810916344784]:0.0;
tree STATE_6242500 = (((1[&theta=0.005345819829089078]:0.039818014166387174,2[&theta=0.0033365141600037443]:0.039818014166387174)[&theta=0.011472165452964736]:0.0017150436614563822,((((3[&theta=5.424051427066048E-4]:7.709892617911317E-4,(10[&theta=1.401321095419801E-4]:2.231583271134007E-4,13[&theta=1.4821601709260913E-4]:2.231583271134007E-4)[&theta=0.018587058695536063]:5.47830934677731E-4)[&theta=0.3252022079253089]:0.005922407175140864,(6[&theta=5.023517703530359E-4]:7.347205011381305E-4,7[&theta=4.8600392358567597E-4]:7.347205011381305E-4)[&theta=0.5261527891884639]:0.005958675935793865)[&theta=0.5263591644905324]:0.022976983451711487,12[&theta=0.00556376931843454]:0.029670379888643482)[&theta=0.0362386669713239]:0.005259059543851946,((4[&theta=4.657723389512391E-4]:6.682495954232539E-4,8[&theta=4.030404122955883E-4]:6.682495954232539E-4)[&theta=0.13534431450578455]:0.01213736964248149,(5[&theta=4.672837982617022E-4]:6.108194427015462E-4,9[&theta=3.9737523852596834E-4]:6.108194427015462E-4)[&theta=0.06310513962966144]:0.012194799795203198)[&theta=0.1993195912490381]:0.022123820194590686)[&theta=0.25595697214788893]:0.006603618395348128)[&theta=0.0262253269197892]:0.04467563133962471,11[&theta=4.956202126478762E-5]:0.08620868916746827)[&theta=0.02986187246040476]:0.0;
tree STATE_6243000 = (((1[&theta=0.005345819829089078]:0.0390360763912781,2[&theta=0.003124392291536787]:0.0390360763912781)[&theta=0.010953970422459332]:0.0016813639952819107,((((3[&theta=5.424051427066048E-4]:7.558487370658464E-4,(10[&theta=1.401321095419801E-4]:2.1877599089063101E-4,13[&theta=1.4635987091540293E-4]:2.1877599089063101E-4)[&theta=0.016717021949677606]:5.370727461752155E-4)[&theta=0.31171758728124577]:0.005806104190505108,(6[&theta=5.041859316738841E-4]:7.202922146950575E-4,7[&theta=4.8600392358567597E-4]:7.202922146950575E-4)[&theta=0.5743808240814375]:0.005841660712875897)[&theta=0.5393842691942077]:0.022525766290456974,12[&theta=0.0054138664968544975]:0.029087719218027927)[&theta=0.0362386669713239]:0.005155783240274832,((4[&theta=4.6831738454100196E-4]:6.55126650625472E-4,8[&theta=3.817252912196136E-4]:6.55126650625472E-4)[&theta=0.11414762524816457]:0.01189901853400431,(5[&theta=4.750059576968274E-4]:5.988242991460797E-4,9[&theta=3.950469333948217E-4]:5.988242991460797E-4)[&theta=0.06648923312435324]:0.011955320885483704)[&theta=0.19115784322324908]:0.021689357273672976)[&theta=0.22706038579807303]:0.006473937928257255)[&theta=0.0262253269197892]:0.04379830070165461,11[&theta=3.8401057199945335E-5]:0.08451574108821462)[&theta=0.024965251819916025]:0.0;
tree STATE_6243500 = (((1[&theta=0.005330869571600838]:0.0390360763912781,2[&theta=0.003131141621100767]:0.0390360763912781)[&theta=0.01164051647490164]:0.0016813639952819107,((((3[&theta=5.424051427066048E-4]:7.558487370658464E-4,(10[&theta=1.474875419479936E-4]:2.1877599089063101E-4,13[&theta=1.4484805854992814E-4]:2.1877599089063101E-4)[&theta=0.03036623726616981]:5.370727461752155E-4)[&theta=0.26185637622734986]:0.005806104190505108,(6[&theta=4.960519152108967E-4]:7.202922146950575E-4,7[&theta=4.8600392358567597E-4]:7.202922146950575E-4)[&theta=0.4780861743764819]:0.005841660712875897)[&theta=0.5412714594829423]:0.022525766290456974,12[&theta=0.0050116974957283575]:0.029087719218027927)[&theta=0.03387269863657426]:0.005155783240274832,((4[&theta=4.6831738454100196E-4]:6.55126650625472E-4,8[&theta=3.886307597277565E-4]:6.55126650625472E-4)[&theta=0.1289322256743016]:0.01189901853400431,(5[&theta=4.737279567162299E-4]:5.988242991460797E-4,9[&theta=4.0005440833119167E-4]:5.988242991460797E-4)[&theta=0.06648923312435324]:0.011955320885483704)[&theta=0.17399220061386292]:0.021689357273672976)[&theta=0.2847010510093359]:0.006473937928257255)[&theta=0.026398024238504972]:0.04379830070165461,11[&theta=6.606656403270603E-5]:0.08451574108821462)[&theta=0.024898212679635226]:0.0;
tree STATE_6244000 = (((1[&theta=0.005330869571600838]:0.0390360763912781,2[&theta=0.003546365133892059]:0.0390360763912781)[&theta=0.010320896210001203]:0.0016813639952819107,((((3[&theta=5.424051427066048E-4]:7.558487370658464E-4,(10[&theta=1.474875419479936E-4]:2.1877599089063101E-4,13[&theta=1.4917105424091078E-4]:2.1877599089063101E-4)[&theta=0.020910092593261497]:5.370727461752155E-4)[&theta=0.2859041421994199]:0.005806104190505108,(6[&theta=5.130067680440897E-4]:7.202922146950575E-4,7[&theta=4.8600392358567597E-4]:7.202922146950575E-4)[&theta=0.7866766333890973]:0.005841660712875897)[&theta=0.5278468441476168]:0.022525766290456974,12[&theta=0.0050116974957283575]:0.029087719218027927)[&theta=0.03387269863657426]:0.005155783240274832,((4[&theta=4.56054719101721E-4]:6.55126650625472E-4,8[&theta=3.961431384039144E-4]:6.55126650625472E-4)[&theta=0.1223057300944663]:0.01189901853400431,(5[&theta=4.5708959060435377E-4]:5.988242991460797E-4,9[&theta=3.933422508765928E-4]:5.988242991460797E-4)[&theta=0.0646920530735273]:0.011955320885483704)[&theta=0.18174532249947076]:0.021689357273672976)[&theta=0.29134786028368603]:0.006473937928257255)[&theta=0.026147620342442487]:0.04379830070165461,11[&theta=4.015548464378024E-5]:0.08451574108821462)[&theta=0.02694406693128302]:0.0;
tree STATE_6244500 = (((1[&theta=0.005656827140051243]:0.039110903593725065,2[&theta=0.003305662392864832]:0.039110903593725065)[&theta=0.01204577911323507]:0.0016845869565959778,((((3[&theta=5.220119035305059E-4]:7.572976031327328E-4,(10[&theta=1.3939392864896556E-4]:2.1919535668950944E-4,13[&theta=1.4474400923306495E-4]:2.1919535668950944E-4)[&theta=0.019092547741964016]:5.381022464432233E-4)[&theta=0.3015471042260206]:0.005817233755099058,(6[&theta=4.928196322672397E-4]:7.216729234227923E-4,7[&theta=4.8600392358567597E-4]:7.216729234227923E-4)[&theta=0.5038970128332145]:0.0058528584348089985)[&theta=0.5016447639994023]:0.022568945324579,12[&theta=0.005278393445807009]:0.02914347668281079)[&theta=0.03589355953799141]:0.005165666222171517,((4[&theta=4.477046764836058E-4]:6.563824452402634E-4,8[&theta=3.853836676573241E-4]:6.563824452402634E-4)[&theta=0.12626439961430283]:0.011921827441842267,(5[&theta=4.5708959060435377E-4]:5.999721693011954E-4,9[&theta=4.12353244337693E-4]:5.999721693011954E-4)[&theta=0.06795226892455561]:0.011978237717781335)[&theta=0.1805125900250652]:0.021730933017899773)[&theta=0.26457281217697554]:0.006486347645338737)[&theta=0.026147620342442487]:0.04388225648349563,11[&theta=2.657168985107752E-5]:0.08467774703381667)[&theta=0.025800269792789033]:0.0;
tree STATE_6245000 = (((1[&theta=0.005752900090864452]:0.0389999480745172,2[&theta=0.003184670428699324]:0.0389999480745172)[&theta=0.01274163558342956]:0.0016798078744668238,((((3[&theta=5.285882902461058E-4]:7.551491907712258E-4,(10[&theta=1.4078505844327272E-4]:2.1857351131201376E-4,13[&theta=1.4474400923306495E-4]:2.1857351131201376E-4)[&theta=0.020324956384694615]:5.365756794592121E-4)[&theta=0.27027033497740316]:0.005800730577408372,(6[&theta=4.928196322672397E-4]:7.196255763517959E-4,7[&theta=4.8600392358567597E-4]:7.196255763517959E-4)[&theta=0.4972495455314247]:0.005836254191827802)[&theta=0.5243585296345128]:0.022504918446742704,12[&theta=0.005504982263002082]:0.0290607982149223)[&theta=0.03612795601726897]:0.0051510115063488,((4[&theta=4.477046764836058E-4]:6.545203237263477E-4,8[&theta=3.853836676573241E-4]:6.545203237263477E-4)[&theta=0.12485581098592712]:0.011888005861869146,(5[&theta=4.5708959060435377E-4]:5.982700806906484E-4,9[&theta=4.125889977489679E-4]:5.982700806906484E-4)[&theta=0.06473676806843245]:0.011944256104904846)[&theta=0.18295469987378257]:0.021669283535675606)[&theta=0.30713830864517155]:0.00646794622771292)[&theta=0.026147620342442487]:0.04375776489407298,11[&theta=2.6564468283966378E-5]:0.084437520843057)[&theta=0.027806568951371725]:0.0;
tree STATE_6245500 = (((1[&theta=0.005752900090864452]:0.0389999480745172,2[&theta=0.0034445702991002455]:0.0389999480745172)[&theta=0.009438390744391317]:0.0016798078744668238,((((3[&theta=5.238385893980486E-4]:7.551491907712258E-4,(10[&theta=1.4288114327335954E-4]:2.1857351131201376E-4,13[&theta=1.4930433582995703E-4]:2.1857351131201376E-4)[&theta=0.02071605867564063]:5.365756794592121E-4)[&theta=0.26141776432426594]:0.005800730577408372,(6[&theta=4.924898411337988E-4]:7.196255763517959E-4,7[&theta=5.004756121665298E-4]:7.196255763517959E-4)[&theta=0.6090693560878081]:0.005836254191827802)[&theta=0.5699739038287279]:0.022504918446742704,12[&theta=0.005282638041293535]:0.0290607982149223)[&theta=0.0370698158912379]:0.0051510115063488,((4[&theta=4.477046764836058E-4]:6.545203237263477E-4,8[&theta=3.812672976347248E-4]:6.545203237263477E-4)[&theta=0.14386671036848594]:0.011888005861869146,(5[&theta=4.5708959060435377E-4]:5.982700806906484E-4,9[&theta=3.8181465356147703E-4]:5.982700806906484E-4)[&theta=0.06473676806843245]:0.011944256104904846)[&theta=0.18934954935992818]:0.021669283535675606)[&theta=0.5506797608461448]:0.00646794622771292)[&theta=0.026503507345375432]:0.04375776489407298,11[&theta=4.463299489607867E-5]:0.084437520843057)[&theta=0.026063078793253674]:0.0;
tree STATE_6246000 = (((1[&theta=0.005752900090864452]:0.0389999480745172,2[&theta=0.0030996092818164553]:0.0389999480745172)[&theta=0.012316864256009646]:0.0016798078744668238,((((3[&theta=5.32946031549958E-4]:7.551491907712258E-4,(10[&theta=1.4288114327335954E-4]:2.1857351131201376E-4,13[&theta=1.4930433582995703E-4]:2.1857351131201376E-4)[&theta=0.018255248378432638]:5.365756794592121E-4)[&theta=0.25173309765249935]:0.005800730577408372,(6[&theta=5.123405064005706E-4]:7.196255763517959E-4,7[&theta=4.861125759647029E-4]:7.196255763517959E-4)[&theta=0.5925345470836684]:0.005836254191827802)[&theta=0.47855004470272255]:0.022504918446742704,12[&theta=0.004817887509593379]:0.0290607982149223)[&theta=0.03800281681346756]:0.0051510115063488,((4[&theta=4.477046764836058E-4]:6.545203237263477E-4,8[&theta=3.812672976347248E-4]:6.545203237263477E-4)[&theta=0.11475340580698608]:0.011888005861869146,(5[&theta=4.5708959060435377E-4]:5.982700806906484E-4,9[&theta=3.8501497297584284E-4]:5.982700806906484E-4)[&theta=0.06473676806843245]:0.011944256104904846)[&theta=0.18934954935992818]:0.021669283535675606)[&theta=0.20742531725331823]:0.00646794622771292)[&theta=0.026503507345375432]:0.04375776489407298,11[&theta=6.0516837020484974E-5]:0.084437520843057)[&theta=0.027297244412155367]:0.0;
tree STATE_6246500 = (((1[&theta=0.005566183978472029]:0.0389999480745172,2[&theta=0.003296315624569997]:0.0389999480745172)[&theta=0.013644745489425625]:0.0016798078744668238,((((3[&theta=5.394359966808402E-4]:7.551491907712258E-4,(10[&theta=1.4288114327335954E-4]:2.1857351131201376E-4,13[&theta=1.4789106944434674E-4]:2.1857351131201376E-4)[&theta=0.01771454800221916]:5.365756794592121E-4)[&theta=0.3115840255126821]:0.007785766633950566,(6[&theta=4.914175883559817E-4]:7.196255763517959E-4,7[&theta=4.861125759647029E-4]:7.196255763517959E-4)[&theta=0.6643652732484719]:0.007821290248369996)[&theta=0.45324290948777357]:0.020519882390200507,12[&theta=0.005125345242024572]:0.0290607982149223)[&theta=0.03800281681346756]:0.005501960372200153,((4[&theta=4.477046764836058E-4]:6.545203237263477E-4,8[&theta=3.912906516234903E-4]:6.545203237263477E-4)[&theta=0.13127606672524478]:0.011888005861869146,(5[&theta=4.5708959060435377E-4]:5.982700806906484E-4,9[&theta=3.8501497297584284E-4]:5.982700806906484E-4)[&theta=0.06690815648458831]:0.011944256104904846)[&theta=0.17703760220077816]:0.022020232401526958)[&theta=0.37909227079992425]:0.0061169973618615675)[&theta=0.026503507345375432]:0.04375776489407298,11[&theta=5.167225626948135E-5]:0.084437520843057)[&theta=0.027297244412155367]:0.0;
tree STATE_6247000 = (((1[&theta=0.005381321197436542]:0.03850430333231468,2[&theta=0.0033540527322430975]:0.03850430333231468)[&theta=0.010693671881717102]:0.0016584594373022649,((((3[&theta=5.394359966808402E-4]:7.455521080964208E-4,(10[&theta=1.4288114327335954E-4]:2.1579569192980467E-4,13[&theta=1.4789106944434674E-4]:2.1579569192980467E-4)[&theta=0.01577680181308498]:5.297564161666162E-4)[&theta=0.3492976977368308]:0.007686818443333491,(6[&theta=4.914175883559817E-4]:7.104799581937482E-4,7[&theta=4.766776432920976E-4]:7.104799581937482E-4)[&theta=0.638585721367112]:0.007721890593236164)[&theta=0.42598353175411247]:0.02025909815023475,12[&theta=0.005017186922410352]:0.028691468701664665)[&theta=0.037958164075129204]:0.005432036747556417,((4[&theta=4.477046764836058E-4]:6.462021188790027E-4,8[&theta=3.912906516234903E-4]:6.462021188790027E-4)[&theta=0.12685866964772655]:0.011736922901721356,(5[&theta=4.5708959060435377E-4]:5.90666752108138E-4,9[&theta=3.8285197204254587E-4]:5.90666752108138E-4)[&theta=0.06189598056489555]:0.01179245826849222)[&theta=0.18507355734594277]:0.021740380428620726)[&theta=0.2640457197533854]:0.006039257320395862)[&theta=0.026400823931374176]:0.04320165374082628,11[&theta=4.009398624489143E-5]:0.08336441651044323)[&theta=0.027144527901183834]:0.0;
tree STATE_6247500 = (((1[&theta=0.005318074471334382]:0.03850430333231468,2[&theta=0.0033926870619389875]:0.03850430333231468)[&theta=0.010374958701521402]:0.0016584594373022649,((((3[&theta=5.102167634413237E-4]:7.455521080964208E-4,(10[&theta=1.3850090167878348E-4]:2.1579569192980467E-4,13[&theta=1.4789106944434674E-4]:2.1579569192980467E-4)[&theta=0.016608889787225002]:5.297564161666162E-4)[&theta=0.5325601705628226]:0.007686818443333491,(6[&theta=4.914175883559817E-4]:7.104799581937482E-4,7[&theta=4.766776432920976E-4]:7.104799581937482E-4)[&theta=0.7845065010065223]:0.007721890593236164)[&theta=0.4128999085980891]:0.02025909815023475,12[&theta=0.0049362871659287474]:0.028691468701664665)[&theta=0.037958164075129204]:0.005432036747556417,((4[&theta=4.477046764836058E-4]:6.462021188790027E-4,8[&theta=3.7431698648616215E-4]:6.462021188790027E-4)[&theta=0.11961219081142377]:0.010920629232905684,(5[&theta=4.5708959060435377E-4]:5.90666752108138E-4,9[&theta=3.941728804375283E-4]:5.90666752108138E-4)[&theta=0.06189598056489555]:0.010976164599676548)[&theta=0.19251300535019752]:0.022556674097436398)[&theta=0.33178334025416767]:0.006039257320395862)[&theta=0.026400823931374176]:0.04320165374082628,11[&theta=4.938564167893562E-5]:0.08336441651044323)[&theta=0.028802886871854068]:0.0;
tree STATE_6248000 = (((1[&theta=0.00513929790514583]:0.03850430333231468,2[&theta=0.003149142197567191]:0.03850430333231468)[&theta=0.010758566325288677]:0.0016584594373022649,((((3[&theta=5.298251934067535E-4]:7.455521080964208E-4,(10[&theta=1.4117965211124728E-4]:2.1579569192980467E-4,13[&theta=1.4789106944434674E-4]:2.1579569192980467E-4)[&theta=0.020982941485448287]:5.297564161666162E-4)[&theta=0.32285869793263666]:0.007686818443333491,(6[&theta=4.914175883559817E-4]:7.104799581937482E-4,7[&theta=4.766776432920976E-4]:7.104799581937482E-4)[&theta=0.5337336436845765]:0.007721890593236164)[&theta=0.4105148863618832]:0.02025909815023475,12[&theta=0.0049974807579350414]:0.028691468701664665)[&theta=0.038917064704827906]:0.005450733594464522,((4[&theta=4.477046764836058E-4]:6.462021188790027E-4,8[&theta=3.962890556998634E-4]:6.462021188790027E-4)[&theta=0.12941782207154223]:0.010920629232905684,(5[&theta=4.5649856683406016E-4]:5.90666752108138E-4,9[&theta=3.9318848537800254E-4]:5.90666752108138E-4)[&theta=0.06189598056489555]:0.010976164599676548)[&theta=0.19251300535019752]:0.022575370944344503)[&theta=0.2688100716963428]:0.006020560473487757)[&theta=0.02582454102526284]:0.04320165374082628,11[&theta=1.4781609705198633E-5]:0.08336441651044323)[&theta=0.024754078651333132]:0.0;
tree STATE_6248500 = (((1[&theta=0.0053662776412565436]:0.03850430333231468,2[&theta=0.0033219639300953938]:0.03850430333231468)[&theta=0.012959305435365817]:0.0016584594373022649,((((3[&theta=5.298251934067535E-4]:7.455521080964208E-4,(10[&theta=1.4117965211124728E-4]:2.1579569192980467E-4,13[&theta=1.4335974722411775E-4]:2.1579569192980467E-4)[&theta=0.02027511925513643]:5.297564161666162E-4)[&theta=0.3480919516179218]:0.007686818443333491,(6[&theta=4.935915441068965E-4]:7.104799581937482E-4,7[&theta=4.766776432920976E-4]:7.104799581937482E-4)[&theta=0.5594799547653799]:0.007721890593236164)[&theta=0.46459104695982956]:0.02025909815023475,12[&theta=0.004983672274663988]:0.028691468701664665)[&theta=0.038917064704827906]:0.005450733594464522,((4[&theta=4.4218932649597116E-4]:6.462021188790027E-4,8[&theta=3.92197990812313E-4]:6.462021188790027E-4)[&theta=0.11875141667971946]:0.010920629232905684,(5[&theta=4.528067497412524E-4]:5.90666752108138E-4,9[&theta=3.7994334169635864E-4]:5.90666752108138E-4)[&theta=0.06088681006683313]:0.010976164599676548)[&theta=0.20306084487306403]:0.022575370944344503)[&theta=0.24330400209080755]:0.006020560473487757)[&theta=0.025830844399585457]:0.04320165374082628,11[&theta=4.315933671487804E-5]:0.08336441651044323)[&theta=0.026939298832814755]:0.0;
tree STATE_6249000 = (((1[&theta=0.00532998961352172]:0.03850430333231468,2[&theta=0.003321174349012642]:0.03850430333231468)[&theta=0.01142221598665606]:0.0016584594373022649,((((3[&theta=5.419244854646008E-4]:7.455521080964208E-4,(10[&theta=1.3971785510864964E-4]:2.1579569192980467E-4,13[&theta=1.4335974722411775E-4]:2.1579569192980467E-4)[&theta=0.019197753054114777]:5.297564161666162E-4)[&theta=0.36768281988498686]:0.007686818443333491,(6[&theta=4.911031504357662E-4]:7.104799581937482E-4,7[&theta=4.766776432920976E-4]:7.104799581937482E-4)[&theta=0.6209409552625763]:0.007721890593236164)[&theta=0.4275712367064008]:0.02025909815023475,12[&theta=0.005056786249621241]:0.028691468701664665)[&theta=0.03655240799356061]:0.005450733594464522,((4[&theta=4.525178665016567E-4]:6.462021188790027E-4,8[&theta=3.6851983867670283E-4]:6.462021188790027E-4)[&theta=0.11875141667971946]:0.010920629232905684,(5[&theta=4.5633285827792735E-4]:5.90666752108138E-4,9[&theta=3.795112260182191E-4]:5.90666752108138E-4)[&theta=0.06084382495186386]:0.010976164599676548)[&theta=0.18910918749514874]:0.022575370944344503)[&theta=0.25429471174129054]:0.006020560473487757)[&theta=0.0251998552576153]:0.04320165374082628,11[&theta=5.089235448282622E-5]:0.08336441651044323)[&theta=0.022417713147668317]:0.0;
tree STATE_6249500 = (((1[&theta=0.005220279038129478]:0.03834215571620151,2[&theta=0.0031813199597335168]:0.03834215571620151)[&theta=0.012529745552888272]:0.001651475406404257,((((3[&theta=5.37473273281886E-4]:7.424124720933321E-4,(10[&theta=1.4032109775997045E-4]:2.1488694267360027E-4,13[&theta=1.4335974722411775E-4]:2.1488694267360027E-4)[&theta=0.019975880548038116]:5.275255294197318E-4)[&theta=0.405109925003795]:0.007654448054098705,(6[&theta=4.911031504357662E-4]:7.074880164743243E-4,7[&theta=4.849909963504751E-4]:7.074880164743243E-4)[&theta=0.5952222419479781]:0.007689372509717712)[&theta=0.40053268393471936]:0.020173783933761024,12[&theta=0.005125999453164241]:0.02857064445995306)[&theta=0.0403512627656436]:0.005427779706667031,((4[&theta=4.525178665016567E-4]:6.434808611484265E-4,8[&theta=3.85930698790676E-4]:6.434808611484265E-4)[&theta=0.12203063476989452]:0.01166749797643155,(5[&theta=4.5396978236437617E-4]:5.881793624534014E-4,9[&theta=3.853832191477429E-4]:5.881793624534014E-4)[&theta=0.06084382495186386]:0.011722799475126576)[&theta=0.18428040335743337]:0.021687445329040114)[&theta=0.21891875148665546]:0.0059952069559856755)[&theta=0.025322022436701837]:0.0430197248508068,11[&theta=8.57859990768527E-6]:0.08301335597341257)[&theta=0.026969425769084787]:0.0;
tree STATE_6250000 = (((1[&theta=0.005105482666697021]:0.03834215571620151,2[&theta=0.0034677361149564093]:0.03834215571620151)[&theta=0.011361206267361387]:0.001651475406404257,((((3[&theta=5.37473273281886E-4]:7.424124720933321E-4,(10[&theta=1.4048370018115565E-4]:2.1488694267360027E-4,13[&theta=1.4335974722411775E-4]:2.1488694267360027E-4)[&theta=0.01894794641063012]:5.275255294197318E-4)[&theta=0.3330579305503773]:0.007654448054098705,(6[&theta=4.946462932904571E-4]:7.074880164743243E-4,7[&theta=4.7574879406314305E-4]:7.074880164743243E-4)[&theta=0.5726592105194764]:0.007689372509717712)[&theta=0.4436488919872665]:0.020173783933761024,12[&theta=0.005125999453164241]:0.02857064445995306)[&theta=0.03765773562036254]:0.005427779706667031,((4[&theta=4.525178665016567E-4]:6.434808611484265E-4,8[&theta=3.7831786530894204E-4]:6.434808611484265E-4)[&theta=0.14504296726952587]:0.012222773359863692,(5[&theta=4.6077918105205136E-4]:5.881793624534014E-4,9[&theta=3.9437714064936E-4]:5.881793624534014E-4)[&theta=0.06550717735645624]:0.012278074858558717)[&theta=0.1775920675065161]:0.021132169945607973)[&theta=0.27115841212053093]:0.0059952069559856755)[&theta=0.025665909652361606]:0.0430197248508068,11[&theta=4.523298466086849E-5]:0.08301335597341257)[&theta=0.026240353893851747]:0.0;
tree STATE_6250500 = (((1[&theta=0.005387168067768914]:0.03870728609295282,2[&theta=0.0031319008926350292]:0.03870728609295282)[&theta=0.013550460648397319]:0.00166720232175558,((((3[&theta=5.301617780084001E-4]:7.494824278789889E-4,(10[&theta=1.4013356222830517E-4]:2.169332999759414E-4,13[&theta=1.4335974722411775E-4]:2.169332999759414E-4)[&theta=0.02117296387042074]:5.325491279030474E-4)[&theta=0.3802748313202443]:0.0077273409692102946,(6[&theta=4.946462932904571E-4]:7.142253884654654E-4,7[&theta=4.6905872646646517E-4]:7.142253884654654E-4)[&theta=0.6079331673722517]:0.007762598008623818)[&theta=0.4436488919872665]:0.02036589784052087,12[&theta=0.004893495813789178]:0.028842721237610152)[&theta=0.03765773562036254]:0.005479468173635021,((4[&theta=4.461511050943398E-4]:6.49608696291616E-4,8[&theta=3.7831786530894204E-4]:6.49608696291616E-4)[&theta=0.15139498401744045]:0.01233917020188964,(5[&theta=4.6077918105205136E-4]:5.937805642689584E-4,9[&theta=3.9437714064936E-4]:5.937805642689584E-4)[&theta=0.06550717735645624]:0.012394998333912298)[&theta=0.16460678289862474]:0.021333410513063915)[&theta=0.23383830479463327]:0.006052299003463227)[&theta=0.026348190625799225]:0.04342939947783555,11[&theta=1.887582514751284E-5]:0.08380388789254395)[&theta=0.022848918212876646]:0.0;
tree STATE_6251000 = (((1[&theta=0.005387168067768914]:0.03817257511639089,2[&theta=0.0033186309745100342]:0.03817257511639089)[&theta=0.011357932502638599]:0.00164417122163011,((((3[&theta=5.301617780084001E-4]:7.391289125236424E-4,(10[&theta=1.4384096673957872E-4]:2.1393653558382208E-4,13[&theta=1.4033890302508678E-4]:2.1393653558382208E-4)[&theta=0.018495847100288114]:5.251923769398203E-4)[&theta=0.35096244460956844]:0.007620593778876387,(6[&theta=4.939295486802036E-4]:7.043589216190279E-4,7[&theta=4.7387056173663875E-4]:7.043589216190279E-4)[&theta=0.6457296030720914]:0.007655363769781001)[&theta=0.43842191287517374]:0.02008455884153463,12[&theta=0.004893495813789178]:0.02844428153293466)[&theta=0.040365616624220245]:0.0054037735932625265,((4[&theta=4.461511050943398E-4]:6.40634858664688E-4,8[&theta=3.660095474076983E-4]:6.40634858664688E-4)[&theta=0.13523253316471162]:0.01216871418663784,(5[&theta=4.6077918105205136E-4]:5.855779487556596E-4,9[&theta=3.6899548876937084E-4]:5.855779487556596E-4)[&theta=0.0682157444059625]:0.012223771096546867)[&theta=0.1713508046119432]:0.02103870608089466)[&theta=0.28524839149196046]:0.005968691211823814)[&theta=0.026352828120220533]:0.0428294561867837,11[&theta=4.028857177139979E-5]:0.0826462025248047)[&theta=0.02955667411864418]:0.0;
tree STATE_6251500 = (((1[&theta=0.005408134686362921]:0.03766742312138407,2[&theta=0.0033186309745100342]:0.03766742312138407)[&theta=0.011441689811380369]:0.001622413287558154,((((3[&theta=5.073251568975387E-4]:7.2934774257139E-4,(10[&theta=1.4190707650239007E-4]:2.1110543321712293E-4,13[&theta=1.4033890302508678E-4]:2.1110543321712293E-4)[&theta=0.017188307639249584]:5.182423093542671E-4)[&theta=0.3928110587792761]:0.007519747604920388,(6[&theta=5.028182225402224E-4]:6.950378759894936E-4,7[&theta=4.7387056173663875E-4]:6.950378759894936E-4)[&theta=0.7862379916972694]:0.007554057471502285)[&theta=0.43842191287517374]:0.01981877234594983,12[&theta=0.004810782791774194]:0.02806786769344161)[&theta=0.037074261786470455]:0.005332263431768871,((4[&theta=4.461511050943398E-4]:6.321570974463619E-4,8[&theta=3.660095474076983E-4]:6.321570974463619E-4)[&theta=0.13125855387741633]:0.012007681030522353,(5[&theta=4.347191037437834E-4]:5.778287762635238E-4,9[&theta=3.6899548876937084E-4]:5.778287762635238E-4)[&theta=0.062052011897291114]:0.012062009351705191)[&theta=0.17597844770985274]:0.020760292997241768)[&theta=0.26858927729838133]:0.0058897052837317415)[&theta=0.026821673158829513]:0.04226267793900128,11[&theta=4.050514112020279E-5]:0.0815525143479435)[&theta=0.027128986704494325]:0.0;
tree STATE_6252000 = (((1[&theta=0.005408134686362921]:0.038001482898552104,2[&theta=0.0031399283824343244]:0.038001482898552104)[&theta=0.012422279528989126]:0.0016098990741351335,((((3[&theta=5.073251568975387E-4]:7.353166788787425E-4,(10[&theta=1.4068980214884653E-4]:2.1183626594945367E-4,13[&theta=1.378802837996989E-4]:2.1183626594945367E-4)[&theta=0.02164004640202128]:5.234804129292888E-4)[&theta=0.34961146137670596]:0.007581288748988222,(6[&theta=5.028182225402224E-4]:7.007260224946879E-4,7[&theta=4.889932052341636E-4]:7.007260224946879E-4)[&theta=0.6711763382311718]:0.007615879405372277)[&theta=0.43842191287517374]:0.019980967939242304,12[&theta=0.005082230934429309]:0.02829757336710927)[&theta=0.04108656646080411]:0.005375902342182225,((4[&theta=4.461511050943398E-4]:6.373306315929063E-4,8[&theta=3.7092656881282566E-4]:6.373306315929063E-4)[&theta=0.13416060734533555]:0.012359605132434639,(5[&theta=4.347191037437834E-4]:5.82557690827532E-4,9[&theta=3.7848271285807945E-4]:5.82557690827532E-4)[&theta=0.06622649789578801]:0.012414378073200014)[&theta=0.18339475304203473]:0.02067653994526395)[&theta=0.2780201897402782]:0.0059379062633957425)[&theta=0.026016333548927895]:0.04260855305188868,11[&theta=1.4680283917077182E-5]:0.08221993502457592)[&theta=0.02692156500849234]:0.0;
tree STATE_6252500 = (((1[&theta=0.005824548309911519]:0.039265380050712964,2[&theta=0.0032759453301240363]:0.039265380050712964)[&theta=0.013525206440159684]:0.0016634429545278537,((((3[&theta=5.272536778115458E-4]:7.597726891574002E-4,(10[&theta=1.4678427155343838E-4]:2.1888176083113126E-4,13[&theta=1.4933125049395056E-4]:2.1888176083113126E-4)[&theta=0.016322373889169427]:5.40890928326269E-4)[&theta=0.4095713348645241]:0.0078334359950611,(6[&theta=5.071977880068615E-4]:7.240315768237215E-4,7[&theta=5.101756511743462E-4]:7.240315768237215E-4)[&theta=0.8232298144484196]:0.007869177107394779)[&theta=0.4254695080822079]:0.020645518018596924,12[&theta=0.005302385490508509]:0.029238726702815424)[&theta=0.03961725753409724]:0.005554700303270148,((4[&theta=4.573499922265064E-4]:6.585277088860626E-4,8[&theta=3.8922875002266125E-4]:6.585277088860626E-4)[&theta=0.13451095028795024]:0.012770675136476829,(5[&theta=4.6381987635374253E-4]:6.019330664772645E-4,9[&theta=3.9766195456233196E-4]:6.019330664772645E-4)[&theta=0.06558265491414342]:0.012827269778885625)[&theta=0.18065564000567647]:0.02136422416072268)[&theta=0.15206892918805565]:0.0061353959991552465)[&theta=0.027143321762798933]:0.0440256774573689,11[&theta=2.254086298937384E-5]:0.08495450046260972)[&theta=0.027726521536397812]:0.0;
tree STATE_6253000 = (((1[&theta=0.005568683733258555]:0.039265380050712964,2[&theta=0.003267087114354682]:0.039265380050712964)[&theta=0.01394812046700225]:0.0016634429545278537,((((3[&theta=5.437304133315841E-4]:7.597726891574002E-4,(10[&theta=1.4678427155343838E-4]:2.1888176083113126E-4,13[&theta=1.4933125049395056E-4]:2.1888176083113126E-4)[&theta=0.018896824451796367]:5.40890928326269E-4)[&theta=0.3861052905663366]:0.0078334359950611,(6[&theta=5.071977880068615E-4]:7.240315768237215E-4,7[&theta=4.83718541250581E-4]:7.240315768237215E-4)[&theta=0.6598966906134117]:0.007869177107394779)[&theta=0.4207116034796524]:0.020645518018596924,12[&theta=0.005086006856782451]:0.029238726702815424)[&theta=0.038538724301527535]:0.005554700303270148,((4[&theta=4.573499922265064E-4]:6.585277088860626E-4,8[&theta=4.0121834491089385E-4]:6.585277088860626E-4)[&theta=0.13451095028795024]:0.012770675136476829,(5[&theta=4.576400665108706E-4]:6.019330664772645E-4,9[&theta=3.9766195456233196E-4]:6.019330664772645E-4)[&theta=0.06815492641142931]:0.012827269778885625)[&theta=0.18065564000567647]:0.02136422416072268)[&theta=0.2170733398910158]:0.0061353959991552465)[&theta=0.0255579359345649]:0.0440256774573689,11[&theta=2.5199001497884536E-5]:0.08495450046260972)[&theta=0.024814327395124427]:0.0;
tree STATE_6253500 = (((1[&theta=0.005752296518967505]:0.03947415899558341,2[&theta=0.0035920376121248315]:0.03947415899558341)[&theta=0.014775152777247747]:0.0016722876891121091,((((3[&theta=5.437304133315841E-4]:7.638124957294693E-4,(10[&theta=1.3922213669683686E-4]:2.2004558257483238E-4,13[&theta=1.4933125049395056E-4]:2.2004558257483238E-4)[&theta=0.01775247247782511]:5.43766913154637E-4)[&theta=0.4029158602418272]:0.007875087355614511,(6[&theta=5.071977880068615E-4]:7.278813434238896E-4,7[&theta=4.92220714548229E-4]:7.278813434238896E-4)[&theta=0.8366987781591009]:0.00791101850792009)[&theta=0.4701355421378517]:0.020755292824358628,12[&theta=0.004916766213924761]:0.029394192675702608)[&theta=0.038873207094117984]:0.005584235340671807,((4[&theta=4.573499922265064E-4]:6.620291832141249E-4,8[&theta=4.0474532653692286E-4]:6.620291832141249E-4)[&theta=0.14705551248645646]:0.012838578416079197,(5[&theta=4.585504407322394E-4]:6.051336200014999E-4,9[&theta=4.0934124073405413E-4]:6.051336200014999E-4)[&theta=0.0679342122380178]:0.01289547397929182)[&theta=0.16861526387649067]:0.021477820417081094)[&theta=0.19288704725392622]:0.006168018668321104)[&theta=0.027478358903847956]:0.04425976749991744,11[&theta=4.495857674416422E-5]:0.08540621418461296)[&theta=0.023516576039270137]:0.0;
tree STATE_6254000 = (((1[&theta=0.005894447727861336]:0.03947415899558341,2[&theta=0.003505077587112666]:0.03947415899558341)[&theta=0.012658691971267656]:0.0016722876891121091,((((3[&theta=5.437304133315841E-4]:7.638124957294693E-4,(10[&theta=1.3922213669683686E-4]:2.2004558257483238E-4,13[&theta=1.4718734392761784E-4]:2.2004558257483238E-4)[&theta=0.0213258105143412]:5.43766913154637E-4)[&theta=0.2849524213897996]:0.007079541782938767,(6[&theta=5.073853209931243E-4]:7.278813434238896E-4,7[&theta=4.949523948148669E-4]:7.278813434238896E-4)[&theta=0.6318618213367858]:0.007115472935244347)[&theta=0.5137614002995411]:0.021550838397034373,12[&theta=0.004916766213924761]:0.029394192675702608)[&theta=0.03858988138123055]:0.005584235340671807,((4[&theta=4.573499922265064E-4]:6.620291832141249E-4,8[&theta=4.0474532653692286E-4]:6.620291832141249E-4)[&theta=0.1411377516915264]:0.012838578416079197,(5[&theta=4.654122761111593E-4]:6.051336200014999E-4,9[&theta=4.0934124073405413E-4]:6.051336200014999E-4)[&theta=0.06743557987673389]:0.01289547397929182)[&theta=0.1788827982255513]:0.021477820417081094)[&theta=0.1991610230012968]:0.006168018668321104)[&theta=0.027296300366341498]:0.04425976749991744,11[&theta=2.964774191297257E-5]:0.08540621418461296)[&theta=0.030762489878807135]:0.0;
tree STATE_6254500 = (((1[&theta=0.005686164786284762]:0.039627944573829434,2[&theta=0.00355453396068633]:0.039627944573829434)[&theta=0.013354390329345366]:0.0016788026785585636,((((3[&theta=5.383623262470288E-4]:7.66788198045013E-4,(10[&theta=1.411882738275407E-4]:2.209028481383759E-4,13[&theta=1.4718734392761784E-4]:2.209028481383759E-4)[&theta=0.017921941557960265]:5.458853499066372E-4)[&theta=0.3781002362590043]:0.0063046394556366655,(6[&theta=5.073853209931243E-4]:7.307170631995905E-4,7[&theta=4.949523948148669E-4]:7.307170631995905E-4)[&theta=0.8333969887480462]:0.006340710590482088)[&theta=0.45713607375342996]:0.022437280518556618,12[&theta=0.004916766213924761]:0.029508708172238298)[&theta=0.0408532187207519]:0.005605990708810831,((4[&theta=4.669237254767836E-4]:6.646083525579916E-4,8[&theta=3.824124416265E-4]:6.646083525579916E-4)[&theta=0.14914210349990037]:0.012888595649018715,(5[&theta=4.654122761111593E-4]:6.074911325118603E-4,9[&theta=4.0609132043028346E-4]:6.074911325118603E-4)[&theta=0.06743557987673389]:0.012945712869064846)[&theta=0.17460940308672826]:0.021561494879472422)[&theta=0.18913802320249112]:0.006192048371338868)[&theta=0.026174011102202584]:0.044432197112382936,11[&theta=1.907535271626241E-5]:0.08573894436477093)[&theta=0.031796137307241616]:0.0;
tree STATE_6255000 = (((1[&theta=0.005686164786284762]:0.039627944573829434,2[&theta=0.0034121995221647883]:0.039627944573829434)[&theta=0.010706603531638744]:0.0016788026785585636,((((3[&theta=5.359107708799389E-4]:7.66788198045013E-4,(10[&theta=1.492593849848864E-4]:2.209028481383759E-4,13[&theta=1.4718734392761784E-4]:2.209028481383759E-4)[&theta=0.01692938875412077]:5.458853499066372E-4)[&theta=0.35193891850592374]:0.0063046394556366655,(6[&theta=5.073853209931243E-4]:7.307170631995905E-4,7[&theta=4.949523948148669E-4]:7.307170631995905E-4)[&theta=0.580540972257903]:0.006340710590482088)[&theta=0.46585545224065283]:0.022437280518556618,12[&theta=0.005112582978026974]:0.029508708172238298)[&theta=0.04011631462247309]:0.005605990708810831,((4[&theta=4.669237254767836E-4]:6.646083525579916E-4,8[&theta=3.914259241869785E-4]:6.646083525579916E-4)[&theta=0.15115881696840008]:0.012888595649018715,(5[&theta=4.654122761111593E-4]:6.074911325118603E-4,9[&theta=3.9233408554007246E-4]:6.074911325118603E-4)[&theta=0.06743557987673389]:0.012945712869064846)[&theta=0.17092314314145293]:0.021561494879472422)[&theta=0.2590297024372925]:0.006192048371338868)[&theta=0.025905962793073712]:0.044432197112382936,11[&theta=2.4045685642320488E-5]:0.08573894436477093)[&theta=0.02706496399101151]:0.0;
tree STATE_6255500 = (((1[&theta=0.005419161230073509]:0.039743507706133344,2[&theta=0.003483905847552]:0.039743507706133344)[&theta=0.010499560093748033]:0.0015632395462546536,((((3[&theta=5.419668188773419E-4]:7.66788198045013E-4,(10[&theta=1.4558904728506787E-4]:2.209028481383759E-4,13[&theta=1.4718734392761784E-4]:2.209028481383759E-4)[&theta=0.014980133040785527]:5.458853499066372E-4)[&theta=0.3283695212408254]:0.0063046394556366655,(6[&theta=5.073853209931243E-4]:7.307170631995905E-4,7[&theta=4.949523948148669E-4]:7.307170631995905E-4)[&theta=0.5816176770760294]:0.006340710590482088)[&theta=0.47783639084287205]:0.022437280518556618,12[&theta=0.005112582978026974]:0.029508708172238298)[&theta=0.03976253562715063]:0.005605990708810831,((4[&theta=4.669237254767836E-4]:6.646083525579916E-4,8[&theta=3.8927221516618546E-4]:6.646083525579916E-4)[&theta=0.150644208923985]:0.012888595649018715,(5[&theta=4.654122761111593E-4]:6.074911325118603E-4,9[&theta=3.963561367500875E-4]:6.074911325118603E-4)[&theta=0.07355239167315226]:0.012945712869064846)[&theta=0.16179211115356]:0.021561494879472422)[&theta=0.2744528590976645]:0.006192048371338868)[&theta=0.025905962793073712]:0.044432197112382936,11[&theta=7.819823404406371E-5]:0.08573894436477093)[&theta=0.026878672962025306]:0.0;
tree STATE_6256000 = (((1[&theta=0.005460700508619811]:0.038391854461956136,2[&theta=0.003155559497254563]:0.038391854461956136)[&theta=0.010796733952563843]:0.0015100746917645971,((((3[&theta=5.168022813732712E-4]:7.407101839163208E-4,(10[&theta=1.4243276366967297E-4]:2.1339007262943053E-4,13[&theta=1.439964101953392E-4]:2.1339007262943053E-4)[&theta=0.0186799403844688]:5.273201112868903E-4)[&theta=0.3427617948812613]:0.006090222388160162,(6[&theta=4.836134841394481E-4]:7.058658070811744E-4,7[&theta=4.788480391985859E-4]:7.058658070811744E-4)[&theta=0.833814413564203]:0.006125066764995309)[&theta=0.46747718320066733]:0.021674201848509066,12[&theta=0.005256368260960404]:0.028505134420585547)[&theta=0.03822493745649329]:0.005415334272936598,((4[&theta=4.5680109790387365E-4]:6.420054146773061E-4,8[&theta=3.8083302597187907E-4]:6.420054146773061E-4)[&theta=0.1465812094720092]:0.012450262116641657,(5[&theta=4.569351028197627E-4]:5.868307175796921E-4,9[&theta=3.877633723655799E-4]:5.868307175796921E-4)[&theta=0.06393200243884643]:0.01250543681373927)[&theta=0.1582845547881815]:0.020828201162203182)[&theta=0.29092097041610393]:0.0059814604601985885)[&theta=0.025344336987907844]:0.042921084308326,11[&theta=3.2716958939240836E-5]:0.08282301346204674)[&theta=0.025744885578320668]:0.0;
tree STATE_6256500 = (((1[&theta=0.005460700508619811]:0.03894255962762634,2[&theta=0.0032046023616124665]:0.03894255962762634)[&theta=0.011726168947800155]:0.0015317356910822255,((((3[&theta=5.519268268642777E-4]:7.513351701344641E-4,(10[&theta=1.4308980626638712E-4]:2.1645100878233813E-4,13[&theta=1.4804568509849404E-4]:2.1645100878233813E-4)[&theta=0.02130118424667555]:5.34884161352126E-4)[&theta=0.3218441175451301]:0.006177582505983168,(6[&theta=4.836134841394481E-4]:7.15990974298996E-4,7[&theta=4.989834429076239E-4]:7.15990974298996E-4)[&theta=0.6806732702618385]:0.006212926701818636)[&theta=0.46747718320066733]:0.021985103603244058,12[&theta=0.005269330582344097]:0.02891402127936169)[&theta=0.03764854835359671]:0.00549301357756337,((4[&theta=4.5680109790387365E-4]:6.512145477917637E-4,8[&theta=3.8083302597187907E-4]:6.512145477917637E-4)[&theta=0.12995793132554603]:0.01262885269940126,(5[&theta=4.569351028197627E-4]:5.952484070108013E-4,9[&theta=4.0146526253726167E-4]:5.952484070108013E-4)[&theta=0.06601677730838929]:0.012684818840182223)[&theta=0.18065732229743015]:0.02112696760973204)[&theta=0.23752123140912254]:0.006067260461783505)[&theta=0.026295691588736684]:0.043536758210408144,11[&theta=1.926099746487608E-5]:0.08401105352911671)[&theta=0.024770129292739147]:0.0;
tree STATE_6257000 = (((1[&theta=0.005460700508619811]:0.03973377060667522,2[&theta=0.003450516325534552]:0.03973377060667522)[&theta=0.011206180965363497]:0.0015628565549230672,((((3[&theta=5.554666463632272E-4]:7.666003360927444E-4,(10[&theta=1.4308980626638712E-4]:2.2084872727368498E-4,13[&theta=1.4834916857498653E-4]:2.2084872727368498E-4)[&theta=0.017427285388142897]:5.457516088190594E-4)[&theta=0.35770011491501524]:0.006303094828476904,(6[&theta=4.949924642062638E-4]:7.305380386209669E-4,7[&theta=5.057551220102545E-4]:7.305380386209669E-4)[&theta=0.5777317960396575]:0.006339157125948681)[&theta=0.501727970347509]:0.022431783418663115,12[&theta=0.005269330582344097]:0.029501478583232762)[&theta=0.038247558542081485]:0.00560461724954053,((4[&theta=4.47602522312051E-4]:6.644455245137886E-4,8[&theta=3.9466678297719925E-4]:6.644455245137886E-4)[&theta=0.1445605529513252]:0.012885437962519631,(5[&theta=4.5110412666215117E-4]:6.073422981004407E-4,9[&theta=4.0146526253726167E-4]:6.073422981004407E-4)[&theta=0.06798374738470964]:0.012942541188932979)[&theta=0.18151211080130653]:0.021556212345739872)[&theta=0.2844607842566013]:0.006190531328824994)[&theta=0.026295691588736684]:0.04561792964362168,11[&theta=1.3773589529193022E-5]:0.08691455680521996)[&theta=0.023563802401150115]:0.0;
tree STATE_6257500 = (((1[&theta=0.00551134454763376]:0.03959710842781292,2[&theta=0.0034956116244562424]:0.03959710842781292)[&theta=0.01144967810842035]:0.0015574811933909485,((((3[&theta=5.397149990803736E-4]:7.639636552379605E-4,(10[&theta=1.4308980626638712E-4]:2.2008912988820262E-4,13[&theta=1.495754935850349E-4]:2.2008912988820262E-4)[&theta=0.0197439036507789]:5.438745253497578E-4)[&theta=0.3135519788061166]:0.006281415670931995,(6[&theta=4.949924642062638E-4]:7.280253921095644E-4,7[&theta=5.057551220102545E-4]:7.280253921095644E-4)[&theta=0.7156493850359965]:0.006317353934060391)[&theta=0.4865397394178682]:0.0223546304993465,12[&theta=0.005269330582344097]:0.029400009825516455)[&theta=0.038247558542081485]:0.005585340468270677,((4[&theta=4.5677344795393507E-4]:6.62160199669735E-4,8[&theta=4.063728799166363E-4]:6.62160199669735E-4)[&theta=0.13363756373504357]:0.012119250469255827,(5[&theta=4.5154211548115375E-4]:6.052533767495006E-4,9[&theta=3.9379956362484153E-4]:6.052533767495006E-4)[&theta=0.06636153408985704]:0.012176157292176061)[&theta=0.18638557598911737]:0.02220393962486157)[&theta=0.2410450967381834]:0.0061692393274167395)[&theta=0.026295691588736684]:0.04546102921446288,11[&theta=8.269579561644881E-6]:0.08661561883566675)[&theta=0.023616216039952093]:0.0;
tree STATE_6258000 = (((1[&theta=0.00548024304713005]:0.03959710842781292,2[&theta=0.0031307645507791075]:0.03959710842781292)[&theta=0.011698509042332867]:0.0015574811933909485,((((3[&theta=5.397149990803736E-4]:7.639636552379605E-4,(10[&theta=1.4331453384160684E-4]:2.2008912988820262E-4,13[&theta=1.495754935850349E-4]:2.2008912988820262E-4)[&theta=0.0161102158382059]:5.438745253497578E-4)[&theta=0.3123311841206664]:0.006281415670931995,(6[&theta=5.059239159077813E-4]:7.280253921095644E-4,7[&theta=5.057551220102545E-4]:7.280253921095644E-4)[&theta=0.5635348216711851]:0.006317353934060391)[&theta=0.5101717608823486]:0.0223546304993465,12[&theta=0.005513712970674386]:0.029400009825516455)[&theta=0.0368955041068337]:0.005585340468270677,((4[&theta=4.640945865058241E-4]:6.62160199669735E-4,8[&theta=3.833214801184471E-4]:6.62160199669735E-4)[&theta=0.13233629535190894]:0.012119250469255827,(5[&theta=4.6790843915328525E-4]:6.052533767495006E-4,9[&theta=3.9379956362484153E-4]:6.052533767495006E-4)[&theta=0.06977301148563692]:0.012176157292176061)[&theta=0.1738872463905489]:0.02220393962486157)[&theta=0.23351838529834867]:0.0061692393274167395)[&theta=0.026295945227836084]:0.04546102921446288,11[&theta=1.1164114054633341E-5]:0.08661561883566675)[&theta=0.024805395219808343]:0.0;
tree STATE_6258500 = (((1[&theta=0.0052340183762026975]:0.03992525112243959,2[&theta=0.0033045128893935223]:0.03992525112243959)[&theta=0.012967008165371397]:0.0015703880973524167,((((3[&theta=5.397149990803736E-4]:7.702946501610781E-4,(10[&theta=1.4331453384160684E-4]:2.2191301660637585E-4,13[&theta=1.4487215672264142E-4]:2.2191301660637585E-4)[&theta=0.01662708663137044]:5.483816335547023E-4)[&theta=0.35641023881882544]:0.006333469993739112,(6[&theta=5.059239159077813E-4]:7.34058565323689E-4,7[&theta=5.057551220102545E-4]:7.34058565323689E-4)[&theta=0.9575164946606446]:0.006369706078576501)[&theta=0.4568531342185911]:0.02253988414489519,12[&theta=0.005017419346845852]:0.029643648788795378)[&theta=0.03741348792106926]:0.005631626390259319,((4[&theta=4.689486121319767E-4]:6.676475456104183E-4,8[&theta=3.833214801184471E-4]:6.676475456104183E-4)[&theta=0.14510829499486935]:0.012219683143855969,(5[&theta=4.6790843915328525E-4]:6.102691337545996E-4,9[&theta=4.1104239053074785E-4]:6.102691337545996E-4)[&theta=0.06713682559576072]:0.012277061555711788)[&theta=0.1926323146160866]:0.022387944489588307)[&theta=0.15776878042989223]:0.006220364040737308)[&theta=0.026175755627651974]:0.04583776643642773,11[&theta=2.772451224746373E-5]:0.08733340565621973)[&theta=0.022028287898011235]:0.0;
tree STATE_6259000 = (((1[&theta=0.0055157677161922014]:0.03992525112243959,2[&theta=0.0033699883785276944]:0.03992525112243959)[&theta=0.010351556987513947]:0.0015703880973524167,((((3[&theta=5.397149990803736E-4]:7.702946501610781E-4,(10[&theta=1.4331453384160684E-4]:2.2191301660637585E-4,13[&theta=1.4997122977861648E-4]:2.2191301660637585E-4)[&theta=0.01928218595843638]:5.483816335547023E-4)[&theta=0.36515388893702716]:0.006333469993739112,(6[&theta=5.076234722331154E-4]:7.34058565323689E-4,7[&theta=5.024058603420425E-4]:7.34058565323689E-4)[&theta=0.49145544165864335]:0.006369706078576501)[&theta=0.4897631406325683]:0.02253988414489519,12[&theta=0.005017419346845852]:0.029643648788795378)[&theta=0.03935664203509287]:0.005631626390259319,((4[&theta=4.557844339720378E-4]:6.676475456104183E-4,8[&theta=4.050475024623968E-4]:6.676475456104183E-4)[&theta=0.14510829499486935]:0.012219683143855969,(5[&theta=4.6790843915328525E-4]:6.102691337545996E-4,9[&theta=3.9859558142577516E-4]:6.102691337545996E-4)[&theta=0.06336745901822217]:0.012277061555711788)[&theta=0.17886102193260361]:0.022387944489588307)[&theta=0.3192252740951853]:0.006220364040737308)[&theta=0.026175755627651974]:0.04583776643642773,11[&theta=4.732169501864705E-5]:0.08733340565621973)[&theta=0.024311121880254385]:0.0;
tree STATE_6259500 = (((1[&theta=0.0055157677161922014]:0.03992525112243959,2[&theta=0.0034419029268058067]:0.03992525112243959)[&theta=0.010501736152609844]:0.0015703880973524167,((((3[&theta=5.397149990803736E-4]:7.702946501610781E-4,(10[&theta=1.3933933838787394E-4]:2.2191301660637585E-4,13[&theta=1.4919957226868058E-4]:2.2191301660637585E-4)[&theta=0.018001637835482]:5.483816335547023E-4)[&theta=0.30483787075627916]:0.006333469993739112,(6[&theta=5.13509838799363E-4]:7.34058565323689E-4,7[&theta=5.024058603420425E-4]:7.34058565323689E-4)[&theta=0.5365656391936209]:0.006369706078576501)[&theta=0.4897631406325683]:0.02253988414489519,12[&theta=0.005034295736700175]:0.029643648788795378)[&theta=0.04258357344852713]:0.005631626390259319,((4[&theta=4.5369197303883965E-4]:6.676475456104183E-4,8[&theta=3.991684351979899E-4]:6.676475456104183E-4)[&theta=0.12856614322022894]:0.012219683143855969,(5[&theta=4.6790843915328525E-4]:6.102691337545996E-4,9[&theta=4.0399965234449E-4]:6.102691337545996E-4)[&theta=0.06609269051922223]:0.012277061555711788)[&theta=0.18053798508136404]:0.022387944489588307)[&theta=0.22210238634378723]:0.006220364040737308)[&theta=0.026175755627651974]:0.04583776643642773,11[&theta=3.3566967383888324E-5]:0.08733340565621973)[&theta=0.02478028547139588]:0.0;
tree STATE_6260000 = (((1[&theta=0.005857048611730767]:0.03992525112243959,2[&theta=0.00345108269642689]:0.03992525112243959)[&theta=0.010314953104587268]:0.0015703880973524167,((((3[&theta=5.397149990803736E-4]:7.702946501610781E-4,(10[&theta=1.459574188889064E-4]:2.2191301660637585E-4,13[&theta=1.4919957226868058E-4]:2.2191301660637585E-4)[&theta=0.017308496738832092]:5.483816335547023E-4)[&theta=0.2918043948349075]:0.006333469993739112,(6[&theta=5.13509838799363E-4]:7.34058565323689E-4,7[&theta=5.024058603420425E-4]:7.34058565323689E-4)[&theta=0.7636116500155726]:0.006369706078576501)[&theta=0.4939805196802248]:0.02253988414489519,12[&theta=0.004947116019634884]:0.029643648788795378)[&theta=0.04258357344852713]:0.005631626390259319,((4[&theta=4.513783017869811E-4]:6.676475456104183E-4,8[&theta=3.861389438064978E-4]:6.676475456104183E-4)[&theta=0.14366160175295647]:0.012219683143855969,(5[&theta=4.6790843915328525E-4]:6.102691337545996E-4,9[&theta=4.034277091624287E-4]:6.102691337545996E-4)[&theta=0.061871115264301925]:0.012277061555711788)[&theta=0.1817411012489925]:0.022387944489588307)[&theta=0.22413140666718684]:0.006220364040737308)[&theta=0.025518892181826937]:0.04583776643642773,11[&theta=6.343439312699582E-5]:0.08733340565621973)[&theta=0.024478724066176058]:0.0;
tree STATE_6260500 = (((1[&theta=0.006175552314840528]:0.03992525112243959,2[&theta=0.003428347798547968]:0.03992525112243959)[&theta=0.010718779042338254]:0.0015703880973524167,((((3[&theta=5.497972645938637E-4]:7.702946501610781E-4,(10[&theta=1.459574188889064E-4]:2.2191301660637585E-4,13[&theta=1.4919957226868058E-4]:2.2191301660637585E-4)[&theta=0.01653222605659706]:5.483816335547023E-4)[&theta=0.36870680121524896]:0.006333469993739112,(6[&theta=5.09607595236288E-4]:7.34058565323689E-4,7[&theta=5.081781367864642E-4]:7.34058565323689E-4)[&theta=0.6520627727515169]:0.006369706078576501)[&theta=0.4557013852289634]:0.02253988414489519,12[&theta=0.004849990166843248]:0.029643648788795378)[&theta=0.04043818632698912]:0.005631626390259319,((4[&theta=4.513783017869811E-4]:6.676475456104183E-4,8[&theta=4.0663551246585363E-4]:6.676475456104183E-4)[&theta=0.13122552226226372]:0.012219683143855969,(5[&theta=4.6790843915328525E-4]:6.102691337545996E-4,9[&theta=3.976065534094806E-4]:6.102691337545996E-4)[&theta=0.061871115264301925]:0.012277061555711788)[&theta=0.18168699580911932]:0.022387944489588307)[&theta=0.32196546387794694]:0.006220364040737308)[&theta=0.026741785431772393]:0.04583776643642773,11[&theta=1.9108165188058274E-5]:0.08733340565621973)[&theta=0.024282348505699297]:0.0;
tree STATE_6261000 = (((1[&theta=0.005915023050184757]:0.0396431884181547,2[&theta=0.003436243647857923]:0.0396431884181547)[&theta=0.010179157865453205]:0.0015592936671093224,((((3[&theta=5.497972645938637E-4]:7.648526958586668E-4,(10[&theta=1.4611319270293186E-4]:2.203452522512299E-4,13[&theta=1.508313984450309E-4]:2.203452522512299E-4)[&theta=0.01864448510423217]:5.445074436074369E-4)[&theta=0.38847317720816227]:0.006288725486848905,(6[&theta=5.09607595236288E-4]:7.288726106153838E-4,7[&theta=5.081781367864642E-4]:7.288726106153838E-4)[&theta=0.6299844972478447]:0.006324705572092188)[&theta=0.4859465202425132]:0.022380645054408815,12[&theta=0.005108881870652879]:0.029434223237116388)[&theta=0.03867726424348623]:0.005591840246791189,((4[&theta=4.572342282394138E-4]:6.629307694617469E-4,8[&theta=3.8796914636323213E-4]:6.629307694617469E-4)[&theta=0.15048299262254086]:0.012133353896671265,(5[&theta=4.6790843915328525E-4]:6.059577228712834E-4,9[&theta=4.0743883059415984E-4]:6.059577228712834E-4)[&theta=0.06157111569139442]:0.012190326943261729)[&theta=0.18168699580911932]:0.022229778817774565)[&theta=0.20643468179090455]:0.006176418601356447)[&theta=0.026212687218529276]:0.04551393317311805,11[&theta=5.723397840211598E-5]:0.08671641525838207)[&theta=0.029338986908526977]:0.0;
tree STATE_6261500 = (((1[&theta=0.0058437558462442404]:0.03957503179731629,2[&theta=0.003385872426169423]:0.03957503179731629)[&theta=0.012355599013597781]:0.001556612848752234,((((3[&theta=5.399442136501895E-4]:7.635377215271622E-4,(10[&theta=1.4611319270293186E-4]:2.1996642329194386E-4,13[&theta=1.46715469644568E-4]:2.1996642329194386E-4)[&theta=0.015614623533852057]:5.435712982352184E-4)[&theta=0.33840485742535603]:0.006277913584586076,(6[&theta=5.08208658854142E-4]:7.276194951081946E-4,7[&theta=5.081781367864642E-4]:7.276194951081946E-4)[&theta=0.7253112328147129]:0.006313831811005044)[&theta=0.49993566110871135]:0.022342167091359968,12[&theta=0.005106576778798982]:0.029383618397473207)[&theta=0.03861723832707568]:0.005582226465692924,((4[&theta=4.572342282394138E-4]:6.617910245799849E-4,8[&theta=3.912715642198429E-4]:6.617910245799849E-4)[&theta=0.14374886800186132]:0.012112493606819933,(5[&theta=4.6790843915328525E-4]:6.049159289992515E-4,9[&theta=4.0789539313312016E-4]:6.049159289992515E-4)[&theta=0.06592193475941056]:0.012169368702400667)[&theta=0.18168699580911932]:0.022191560231766213)[&theta=0.2588435419709948]:0.006165799782902395)[&theta=0.02658246728066488]:0.0454356832641192,11[&theta=4.4734842045841036E-5]:0.08656732791018773)[&theta=0.02427937689555844]:0.0;
tree STATE_6262000 = (((1[&theta=0.005811012413977896]:0.039605681015089225,2[&theta=0.0033351782929161534]:0.039605681015089225)[&theta=0.015141691219817701]:0.001557818380725877,((((3[&theta=5.450012005675502E-4]:7.641290497672705E-4,(10[&theta=1.4286071507506302E-4]:2.2013677814711454E-4,13[&theta=1.46715469644568E-4]:2.2013677814711454E-4)[&theta=0.02685462242832911]:5.439922716201559E-4)[&theta=0.3016070170344259]:0.0062827755678082015,(6[&theta=5.133906711565549E-4]:7.281830061743541E-4,7[&theta=5.103622705199563E-4]:7.281830061743541E-4)[&theta=0.5672393068537167]:0.006318721611401118)[&theta=0.4938457684598045]:0.02235947017144868,12[&theta=0.005234704915617192]:0.029406374789024154)[&theta=0.03861723832707568]:0.005586549668147468,((4[&theta=4.572342282394138E-4]:6.623035542309124E-4,8[&theta=3.912715642198429E-4]:6.623035542309124E-4)[&theta=0.13333715996663853]:0.012121874229840781,(5[&theta=4.6790843915328525E-4]:6.053844112518284E-4,9[&theta=3.993940040445184E-4]:6.053844112518284E-4)[&theta=0.0671346673537056]:0.012178793372819866)[&theta=0.1839505766578329]:0.022208746673099928)[&theta=0.23852210256764794]:0.0061705749386434805)[&theta=0.025780912538909104]:0.0454708713129414,11[&theta=5.223783595064976E-5]:0.0866343707087565)[&theta=0.02525440239495849]:0.0;
tree STATE_6262500 = (((1[&theta=0.005047439507608414]:0.039605681015089225,2[&theta=0.0034523570017302736]:0.039605681015089225)[&theta=0.00937906484044408]:0.001557818380725877,((((3[&theta=5.446399720498039E-4]:7.641290497672705E-4,(10[&theta=1.4286071507506302E-4]:2.2013677814711454E-4,13[&theta=1.46715469644568E-4]:2.2013677814711454E-4)[&theta=0.017171705452681107]:5.439922716201559E-4)[&theta=0.35958962414356926]:0.0062827755678082015,(6[&theta=5.133906711565549E-4]:7.281830061743541E-4,7[&theta=4.931535737684457E-4]:7.281830061743541E-4)[&theta=0.5233353422130351]:0.006318721611401118)[&theta=0.5236433406405749]:0.02235947017144868,12[&theta=0.004910155420533243]:0.029406374789024154)[&theta=0.03932552662405468]:0.005586549668147468,((4[&theta=4.7710059656390374E-4]:6.623035542309124E-4,8[&theta=3.866868310545092E-4]:6.623035542309124E-4)[&theta=0.12895416578268962]:0.012121874229840781,(5[&theta=4.6790843915328525E-4]:6.053844112518284E-4,9[&theta=3.9524094936264486E-4]:6.053844112518284E-4)[&theta=0.06277561378466288]:0.012178793372819866)[&theta=0.1835077674984094]:0.022208746673099928)[&theta=0.2284750271447964]:0.0061705749386434805)[&theta=0.025780912538909104]:0.0454708713129414,11[&theta=6.53042114217949E-5]:0.0866343707087565)[&theta=0.01954156190044633]:0.0;
tree STATE_6263000 = (((1[&theta=0.005110835715709257]:0.03936794529105849,2[&theta=0.003267309465885252]:0.03936794529105849)[&theta=0.011104767817913894]:0.0015484674726955541,((((3[&theta=5.564180368430288E-4]:7.59542314525169E-4,(10[&theta=1.463162033826193E-4]:2.1881539255299589E-4,13[&theta=1.481808901883322E-4]:2.1881539255299589E-4)[&theta=0.018878947514308693]:5.407269219721731E-4)[&theta=0.3007193522465287]:0.006245062791250555,(6[&theta=5.133906711565549E-4]:7.238120394402186E-4,7[&theta=4.931535737684457E-4]:7.238120394402186E-4)[&theta=0.4562377965563888]:0.0062807930663355055)[&theta=0.4781924522321177]:0.022225255970507965,12[&theta=0.00491166102851426]:0.02922986107628369)[&theta=0.03932552662405468]:0.005553016033675064,((4[&theta=4.5519161336067006E-4]:6.583280332713503E-4,8[&theta=3.866868310545092E-4]:6.583280332713503E-4)[&theta=0.1350986829884022]:0.012049111876744446,(5[&theta=4.5615966953181853E-4]:6.017505512186922E-4,9[&theta=4.025701211283514E-4]:6.017505512186922E-4)[&theta=0.06496737097019924]:0.012105689358797104)[&theta=0.1835077674984094]:0.022075437199942958)[&theta=0.21866402967136644]:0.006133535653795291)[&theta=0.025154332609556827]:0.045197929395599495,11[&theta=4.320689067750687E-5]:0.08611434215935354)[&theta=0.02459241135814507]:0.0;
tree STATE_6263500 = (((1[&theta=0.005495760984318778]:0.03936794529105849,2[&theta=0.003366503876284131]:0.03936794529105849)[&theta=0.009173385566304159]:0.0015484674726955541,((((3[&theta=5.564180368430288E-4]:7.59542314525169E-4,(10[&theta=1.463162033826193E-4]:2.1881539255299589E-4,13[&theta=1.481808901883322E-4]:2.1881539255299589E-4)[&theta=0.02033426241012995]:5.407269219721731E-4)[&theta=0.33997197908586246]:0.006245062791250555,(6[&theta=5.119236001463279E-4]:7.238120394402186E-4,7[&theta=4.931535737684457E-4]:7.238120394402186E-4)[&theta=0.5577893654752426]:0.0062807930663355055)[&theta=0.4978224500966659]:0.022225255970507965,12[&theta=0.004927186037328946]:0.02922986107628369)[&theta=0.03932552662405468]:0.005553016033675064,((4[&theta=4.5519161336067006E-4]:6.583280332713503E-4,8[&theta=3.866868310545092E-4]:6.583280332713503E-4)[&theta=0.1327012210964434]:0.012049111876744446,(5[&theta=4.6335870997419E-4]:6.017505512186922E-4,9[&theta=4.004140298764864E-4]:6.017505512186922E-4)[&theta=0.06496737097019924]:0.012105689358797104)[&theta=0.17926257040022953]:0.022075437199942958)[&theta=0.42544443881439337]:0.006133535653795291)[&theta=0.026387347342329538]:0.04472416184491276,11[&theta=8.456123525100156E-5]:0.08564057460866681)[&theta=0.02656764503437626]:0.0;
tree STATE_6264000 = (((1[&theta=0.005495760984318778]:0.03936794529105849,2[&theta=0.0033766024820282865]:0.03936794529105849)[&theta=0.010295489564961603]:0.0015484674726955541,((((3[&theta=5.356643333190025E-4]:7.59542314525169E-4,(10[&theta=1.4365381370596523E-4]:2.1881539255299589E-4,13[&theta=1.481808901883322E-4]:2.1881539255299589E-4)[&theta=0.018185612118021374]:5.407269219721731E-4)[&theta=0.3241792518446431]:0.006245062791250555,(6[&theta=5.043518198712279E-4]:7.238120394402186E-4,7[&theta=4.962051350759568E-4]:7.238120394402186E-4)[&theta=0.6442997406316688]:0.0062807930663355055)[&theta=0.4390321939322538]:0.022225255970507965,12[&theta=0.005215173514378084]:0.02922986107628369)[&theta=0.03932552662405468]:0.005553016033675064,((4[&theta=4.5519161336067006E-4]:6.583280332713503E-4,8[&theta=3.9465543672127025E-4]:6.583280332713503E-4)[&theta=0.13566423254406976]:0.012049111876744446,(5[&theta=4.6335870997419E-4]:6.017505512186922E-4,9[&theta=4.0475246907098613E-4]:6.017505512186922E-4)[&theta=0.06347873985377261]:0.012105689358797104)[&theta=0.18619492003476246]:0.022075437199942958)[&theta=0.29217995658221463]:0.006133535653795291)[&theta=0.026387347342329538]:0.04472416184491276,11[&theta=3.825101912537111E-5]:0.08564057460866681)[&theta=0.02768608772526063]:0.0;
tree STATE_6264500 = (((1[&theta=0.005495760984318778]:0.03978465240494192,2[&theta=0.00332099508438012]:0.03978465240494192)[&theta=0.010678397202188173]:0.0015648578991381557,((((3[&theta=5.553721843796921E-4]:7.675820200119069E-4,(10[&theta=1.4365381370596523E-4]:2.211315391039498E-4,13[&theta=1.4606913405948327E-4]:2.211315391039498E-4)[&theta=0.017862455953992506]:5.464504809079571E-4)[&theta=0.3422330339004688]:0.0063111663705083185,(6[&theta=5.160184562872864E-4]:7.314735423131591E-4,7[&theta=5.079326910110439E-4]:7.314735423131591E-4)[&theta=0.6502663257888424]:0.006347274848207067)[&theta=0.45928565158663315]:0.022460508844446864,12[&theta=0.005215173514378084]:0.02953925723496709)[&theta=0.03869545835215927]:0.005611794343481,((4[&theta=4.561072611084863E-4]:6.652963922422049E-4,8[&theta=3.9465543672127025E-4]:6.652963922422049E-4)[&theta=0.1370997548757824]:0.012176650934165284,(5[&theta=4.500528839928991E-4]:6.08120041259948E-4,9[&theta=4.012344734539134E-4]:6.08120041259948E-4)[&theta=0.06830021381494256]:0.01223382728514754)[&theta=0.1823249447698406]:0.0223091042520406)[&theta=0.20616135265253646]:0.006198458725631982)[&theta=0.026387347342329538]:0.04519756415904069,11[&theta=1.3976639800309373E-5]:0.08654707446312077)[&theta=0.027147903772361873]:0.0;
tree STATE_6265000 = (((1[&theta=0.005616368551172343]:0.03978465240494192,2[&theta=0.0031540099226205626]:0.03978465240494192)[&theta=0.012079155274052122]:0.0015648578991381557,((((3[&theta=5.560354457434171E-4]:7.675820200119069E-4,(10[&theta=1.4365381370596523E-4]:2.211315391039498E-4,13[&theta=1.4606913405948327E-4]:2.211315391039498E-4)[&theta=0.024246228091521663]:5.464504809079571E-4)[&theta=0.27052907702397094]:0.0063111663705083185,(6[&theta=5.2304902859593E-4]:7.314735423131591E-4,7[&theta=5.047084671854074E-4]:7.314735423131591E-4)[&theta=0.6352448159673015]:0.006347274848207067)[&theta=0.5441794481762992]:0.022460508844446864,12[&theta=0.005215173514378084]:0.02953925723496709)[&theta=0.03772971878870846]:0.005611794343481,((4[&theta=4.617931676646412E-4]:6.652963922422049E-4,8[&theta=3.9465543672127025E-4]:6.652963922422049E-4)[&theta=0.1320646076548705]:0.012176650934165284,(5[&theta=4.6325724876904607E-4]:6.08120041259948E-4,9[&theta=3.9813507152107073E-4]:6.08120041259948E-4)[&theta=0.06830021381494256]:0.01223382728514754)[&theta=0.1841344456117544]:0.0223091042520406)[&theta=0.26276808419972986]:0.006198458725631982)[&theta=0.026084266323896314]:0.04519756415904069,11[&theta=3.5649512303412824E-5]:0.08654707446312077)[&theta=0.02142878583213457]:0.0;
tree STATE_6265500 = (((1[&theta=0.00586015274286997]:0.03978465240494192,2[&theta=0.0035160676639890615]:0.03978465240494192)[&theta=0.013276577880393306]:0.0015648578991381557,((((3[&theta=5.403653897919161E-4]:7.675820200119069E-4,(10[&theta=1.4365381370596523E-4]:2.211315391039498E-4,13[&theta=1.5135248205540224E-4]:2.211315391039498E-4)[&theta=0.017251760253129512]:5.464504809079571E-4)[&theta=0.3523633688054825]:0.0063111663705083185,(6[&theta=5.092919800086371E-4]:7.314735423131591E-4,7[&theta=5.047084671854074E-4]:7.314735423131591E-4)[&theta=0.7010647978999859]:0.006347274848207067)[&theta=0.5120276214107734]:0.022460508844446864,12[&theta=0.004938656976406468]:0.02953925723496709)[&theta=0.03616570608768385]:0.005611794343481,((4[&theta=4.5662153519466066E-4]:6.652963922422049E-4,8[&theta=3.9551535053278215E-4]:6.652963922422049E-4)[&theta=0.12593427997319387]:0.012176650934165284,(5[&theta=4.6325724876904607E-4]:6.08120041259948E-4,9[&theta=3.9813507152107073E-4]:6.08120041259948E-4)[&theta=0.06747896973199334]:0.01223382728514754)[&theta=0.1841344456117544]:0.0223091042520406)[&theta=0.25473463375544647]:0.006198458725631982)[&theta=0.026470150989732197]:0.047562359948642496,11[&theta=1.891851941737555E-5]:0.08891187025272257)[&theta=0.018134814437139858]:0.0;
tree STATE_6266000 = (((1[&theta=0.005460537553201239]:0.0397450066385388,2[&theta=0.003311490473959515]:0.0397450066385388)[&theta=0.013652015591824]:0.0015632985040706301,((((3[&theta=5.384975634806178E-4]:7.668171175779008E-4,(10[&theta=1.4654558065476967E-4]:2.2091117952271116E-4,13[&theta=1.5135248205540224E-4]:2.2091117952271116E-4)[&theta=0.017874846566845345]:5.459059380551897E-4)[&theta=0.2964057259516244]:0.006304877236067488,(6[&theta=5.095796778893276E-4]:7.307446223041706E-4,7[&theta=5.047084671854074E-4]:7.307446223041706E-4)[&theta=0.4681384145753885]:0.006340949731341219)[&theta=0.5056265424799984]:0.02243812674398564,12[&theta=0.005135567654712223]:0.02950982109763103)[&theta=0.03420879996120177]:0.00514487809041728,((4[&theta=4.5662153519466066E-4]:6.592669899993137E-4,8[&theta=3.879798620954493E-4]:6.592669899993137E-4)[&theta=0.11891704407051953]:0.012169883219603387,(5[&theta=4.6325724876904607E-4]:6.07514044131823E-4,9[&theta=4.128903612744746E-4]:6.07514044131823E-4)[&theta=0.06220763791974755]:0.012221636165470878)[&theta=0.18718241103473648]:0.02182554897844561)[&theta=0.1871180537556349]:0.006653605954561118)[&theta=0.026470150989732197]:0.04751496362623876,11[&theta=2.942130920455852E-5]:0.08882326876884819)[&theta=0.017460716928770856]:0.0;
tree STATE_6266500 = (((1[&theta=0.00558439140174108]:0.0397450066385388,2[&theta=0.0031929990058130746]:0.0397450066385388)[&theta=0.01091518673599966]:0.0015632985040706301,((((3[&theta=5.424529268981667E-4]:7.668171175779008E-4,(10[&theta=1.4687772453160413E-4]:2.2091117952271116E-4,13[&theta=1.4602397701806027E-4]:2.2091117952271116E-4)[&theta=0.020979572204788965]:5.459059380551897E-4)[&theta=0.3214078797304126]:0.006304877236067488,(6[&theta=5.095796778893276E-4]:7.307446223041706E-4,7[&theta=5.06214736731721E-4]:7.307446223041706E-4)[&theta=0.6175025414600618]:0.006340949731341219)[&theta=0.4709779496001723]:0.02243812674398564,12[&theta=0.0053375296666346725]:0.02950982109763103)[&theta=0.03713497430360844]:0.00514487809041728,((4[&theta=4.5662153519466066E-4]:6.592669899993137E-4,8[&theta=3.949394252119641E-4]:6.592669899993137E-4)[&theta=0.1163717361296898]:0.012169883219603387,(5[&theta=4.8232215361779246E-4]:6.07514044131823E-4,9[&theta=3.934992375969836E-4]:6.07514044131823E-4)[&theta=0.0643317946926771]:0.012221636165470878)[&theta=0.18074987957647584]:0.02182554897844561)[&theta=0.27297989184795834]:0.006653605954561118)[&theta=0.026470150989732197]:0.04751496362623876,11[&theta=7.52728753184215E-5]:0.08882326876884819)[&theta=0.01851218121532103]:0.0;
tree STATE_6267000 = (((1[&theta=0.005538610001103697]:0.04004906440553321,2[&theta=0.002998414480979239]:0.04004906440553321)[&theta=0.011848586546296006]:0.0015752580706299285,((((3[&theta=5.424529268981667E-4]:7.726834318695118E-4,(10[&theta=1.4687772453160413E-4]:2.2260119710304906E-4,13[&theta=1.4602397701806027E-4]:2.2260119710304906E-4)[&theta=0.02210848811653489]:5.500822347664627E-4)[&theta=0.3380052599082756]:0.006353110889945249,(6[&theta=5.139496814974928E-4]:7.363349743230211E-4,7[&theta=5.06214736731721E-4]:7.363349743230211E-4)[&theta=0.5709089490404102]:0.00638945934749174)[&theta=0.4828883942278676]:0.02260978319319349,12[&theta=0.004922026614697097]:0.02973557751500825)[&theta=0.036950907966549866]:0.005184237503735728,((4[&theta=4.516353093768325E-4]:6.643105229053555E-4,8[&theta=3.949394252119641E-4]:6.643105229053555E-4)[&theta=0.1377294193031124]:0.012262985418578676,(5[&theta=4.7687856258496394E-4]:6.121616559779197E-4,9[&theta=3.969098861033821E-4]:6.121616559779197E-4)[&theta=0.06527052842538449]:0.012315134285506112)[&theta=0.18498730863486942]:0.021992519077259947)[&theta=0.2281910156610663]:0.0067045074574191635)[&theta=0.02598862602771987]:0.04787846321929219,11[&theta=2.40619599095352E-5]:0.08950278569545533)[&theta=0.01920340530485207]:0.0;
tree STATE_6267500 = (((1[&theta=0.005620176054039907]:0.04021101672301861,2[&theta=0.003138542259357891]:0.04021101672301861)[&theta=0.012503461129903106]:0.0015816281743755087,((((3[&theta=5.424529268981667E-4]:7.758080459979895E-4,(10[&theta=1.4723844931916773E-4]:2.2350136244476138E-4,13[&theta=1.470836797496842E-4]:2.2350136244476138E-4)[&theta=0.0196421860985035]:5.523066835532281E-4)[&theta=0.356823192715669]:0.006378801902885024,(6[&theta=5.139496814974928E-4]:7.393126008245954E-4,7[&theta=4.985323962275324E-4]:7.393126008245954E-4)[&theta=0.6159309862848873]:0.0064152973480584175)[&theta=0.5028972043300042]:0.022701213713240156,12[&theta=0.0052337318965515415]:0.02985582366212317)[&theta=0.036950907966549866]:0.005205201770706439,((4[&theta=4.646334825788869E-4]:6.66996893493818E-4,8[&theta=3.949394252119641E-4]:6.66996893493818E-4)[&theta=0.13555838291870614]:0.012312575064112423,(5[&theta=4.7687856258496394E-4]:6.146371444901465E-4,9[&theta=4.0843798139543507E-4]:6.146371444901465E-4)[&theta=0.06567784834188824]:0.012364934813116095)[&theta=0.17291682623791857]:0.02208145347522337)[&theta=0.293203734201378]:0.006731619464564513)[&theta=0.02598862602771987]:0.04807207643326111,11[&theta=8.645849116907219E-5]:0.08986472133065523)[&theta=0.01859532216806341]:0.0;
tree STATE_6268000 = (((1[&theta=0.005965847702779801]:0.040080390530830526,2[&theta=0.003400012103672798]:0.040080390530830526)[&theta=0.011292211028413934]:0.0015764902275461831,((((3[&theta=5.472167715327083E-4]:7.732878199709867E-4,(10[&theta=1.4723844931916773E-4]:2.2277531435385857E-4,13[&theta=1.4783014798698256E-4]:2.2277531435385857E-4)[&theta=0.0235013694592758]:5.505125056171282E-4)[&theta=0.28003523592991775]:0.006358080253168094,(6[&theta=5.161557949450036E-4]:7.369109308905172E-4,7[&theta=4.985323962275324E-4]:7.369109308905172E-4)[&theta=0.7188648306576666]:0.006394457142248564)[&theta=0.4969855589243013]:0.022627468422842884,12[&theta=0.005008636280199077]:0.029758836495981964)[&theta=0.036950907966549866]:0.005188292581576468,((4[&theta=4.646334825788869E-4]:6.648301424017348E-4,8[&theta=3.92234994926231E-4]:6.648301424017348E-4)[&theta=0.13685356094549814]:0.012272577448341263,(5[&theta=4.911211782333324E-4]:6.126404849598705E-4,9[&theta=3.9208759035649584E-4]:6.126404849598705E-4)[&theta=0.06926219421957848]:0.012324767105783127)[&theta=0.1753828028312486]:0.022009721486815435)[&theta=0.1625386061458971]:0.006709751680818277)[&theta=0.026400904931655755]:0.04791591345090467,11[&theta=2.9807713914939895E-5]:0.08957279420928138)[&theta=0.019368273971615436]:0.0;
tree STATE_6268500 = (((1[&theta=0.005564297497775139]:0.040080390530830526,2[&theta=0.003386406828821206]:0.040080390530830526)[&theta=0.011191370381203856]:0.0015764902275461831,((((3[&theta=5.472167715327083E-4]:7.732878199709867E-4,(10[&theta=1.4045557999824845E-4]:2.2277531435385857E-4,13[&theta=1.45246573206453E-4]:2.2277531435385857E-4)[&theta=0.023629415604888217]:5.505125056171282E-4)[&theta=0.36509403084587505]:0.0075425819556521065,(6[&theta=5.161557949450036E-4]:7.369109308905172E-4,7[&theta=4.985323962275324E-4]:7.369109308905172E-4)[&theta=0.6541252681296055]:0.007578958844732577)[&theta=0.46439335856142555]:0.02144296672035887,12[&theta=0.005387574753445297]:0.029758836495981964)[&theta=0.036950907966549866]:0.005188292581576468,((4[&theta=4.646334825788869E-4]:6.648301424017348E-4,8[&theta=4.136945584929338E-4]:6.648301424017348E-4)[&theta=0.13500106847521987]:0.012272577448341263,(5[&theta=4.8786715386140355E-4]:6.126404849598705E-4,9[&theta=3.9208759035649584E-4]:6.126404849598705E-4)[&theta=0.07082803896333455]:0.012324767105783127)[&theta=0.18267797276852626]:0.022009721486815435)[&theta=0.2531134094369002]:0.006709751680818277)[&theta=0.026487923387276263]:0.04791591345090467,11[&theta=4.6144161923432904E-5]:0.08957279420928138)[&theta=0.017140186922506077]:0.0;
tree STATE_6269000 = (((1[&theta=0.00562090636008201]:0.04001162532010028,2[&theta=0.003386406828821206]:0.04001162532010028)[&theta=0.01160132786394618]:0.0016452554382764273,((((3[&theta=5.433632670568588E-4]:7.732878199709867E-4,(10[&theta=1.4045557999824845E-4]:2.2277531435385857E-4,13[&theta=1.45246573206453E-4]:2.2277531435385857E-4)[&theta=0.017952632442488778]:5.505125056171282E-4)[&theta=0.3528630347822136]:0.005559953093512178,(6[&theta=5.161557949450036E-4]:7.369109308905172E-4,7[&theta=5.047629800275499E-4]:7.369109308905172E-4)[&theta=0.6462918658929769]:0.0055963299825926485)[&theta=0.5177354227558592]:0.0234255955824988,12[&theta=0.005211012052569984]:0.029758836495981964)[&theta=0.03788012708075711]:0.005188292581576468,((4[&theta=4.646334825788869E-4]:6.648301424017348E-4,8[&theta=3.7390497853735996E-4]:6.648301424017348E-4)[&theta=0.1502851518203749]:0.012272577448341263,(5[&theta=4.772469643489875E-4]:6.126404849598705E-4,9[&theta=4.0094517363598953E-4]:6.126404849598705E-4)[&theta=0.06493855624336327]:0.012324767105783127)[&theta=0.173809202236722]:0.022009721486815435)[&theta=0.41113412771612146]:0.006709751680818277)[&theta=0.026961489181064214]:0.04791591345090467,11[&theta=4.350504708471261E-5]:0.08957279420928138)[&theta=0.022969784583439436]:0.0;
tree STATE_6269500 = (((1[&theta=0.0054083910536480845]:0.03919082047362001,2[&theta=0.0035617928739944413]:0.03919082047362001)[&theta=0.01078296508250813]:0.0016115044065042466,((((3[&theta=5.436736119290197E-4]:7.574244706249284E-4,(10[&theta=1.4099688657874198E-4]:2.182052661182536E-4,13[&theta=1.4954735588347689E-4]:2.182052661182536E-4)[&theta=0.015379954616933667]:5.392192045066748E-4)[&theta=0.3671924316582391]:0.005445895331328118,(6[&theta=5.018042437298895E-4]:7.217938228335405E-4,7[&theta=4.949892058310251E-4]:7.217938228335405E-4)[&theta=0.5590269549852016]:0.005481525979119505)[&theta=0.4631490914906601]:0.022945039188401448,12[&theta=0.005220918071075146]:0.029148358990354492)[&theta=0.03788012708075711]:0.00508185912225443,((4[&theta=4.6420100511245107E-4]:6.51191711105734E-4,8[&theta=3.6979998650663195E-4]:6.51191711105734E-4)[&theta=0.12912513632925404]:0.01202081584236265,(5[&theta=4.606895922999406E-4]:6.000726805984599E-4,9[&theta=4.091242992092228E-4]:6.000726805984599E-4)[&theta=0.06362132042456403]:0.012071934872869925)[&theta=0.1854200621622114]:0.021558210559140537)[&theta=0.315748636886907]:0.006572106767515337)[&theta=0.026191344702424745]:0.046932958780371105,11[&theta=3.227841748421119E-5]:0.08773528366049536)[&theta=0.020151941270508875]:0.0;
tree STATE_6270000 = (((1[&theta=0.0054083910536480845]:0.03919082047362001,2[&theta=0.0033689549326750435]:0.03919082047362001)[&theta=0.011214375697315801]:0.0016115044065042466,((((3[&theta=5.436736119290197E-4]:7.574244706249284E-4,(10[&theta=1.4099688657874198E-4]:2.182052661182536E-4,13[&theta=1.418027898334241E-4]:2.182052661182536E-4)[&theta=0.018284257485538184]:5.392192045066748E-4)[&theta=0.3699075342429058]:0.005445895331328118,(6[&theta=5.018042437298895E-4]:7.217938228335405E-4,7[&theta=4.949892058310251E-4]:7.217938228335405E-4)[&theta=0.4609727741756683]:0.005481525979119505)[&theta=0.4933323113752949]:0.022945039188401448,12[&theta=0.00493231389273987]:0.029148358990354492)[&theta=0.034843715890424384]:0.00508185912225443,((4[&theta=4.4729099355664834E-4]:6.51191711105734E-4,8[&theta=3.7728655515114414E-4]:6.51191711105734E-4)[&theta=0.12982711949218617]:0.01202081584236265,(5[&theta=4.5850982959061735E-4]:6.000726805984599E-4,9[&theta=4.05197993311017E-4]:6.000726805984599E-4)[&theta=0.06432259702208526]:0.012071934872869925)[&theta=0.1854200621622114]:0.021558210559140537)[&theta=0.2493708753656252]:0.006572106767515337)[&theta=0.02640526548166034]:0.046932958780371105,11[&theta=6.546055281193746E-5]:0.08773528366049536)[&theta=0.017857877326731518]:0.0;
tree STATE_6270500 = (((1[&theta=0.005263090243868143]:0.03894103607302394,2[&theta=0.003672945107040941]:0.03894103607302394)[&theta=0.01138067213552173]:0.0016012334130069902,((((3[&theta=5.212712078034232E-4]:7.525969927843153E-4,(10[&theta=1.4206298817691774E-4]:2.168145253543305E-4,13[&theta=1.418027898334241E-4]:2.168145253543305E-4)[&theta=0.018284257485538184]:5.357824674299847E-4)[&theta=0.29695758481598905]:0.005411185680328073,(6[&theta=5.004964987069834E-4]:7.17193438477929E-4,7[&theta=4.943164927345032E-4]:7.17193438477929E-4)[&theta=0.49380554122989845]:0.005446589234634459)[&theta=0.49073232020207685]:0.0227987979821428,12[&theta=0.00493231389273987]:0.02896258065525519)[&theta=0.034785152205473326]:0.0050494696718824846,((4[&theta=4.536355377361124E-4]:6.470413123831259E-4,8[&theta=3.7775232363375903E-4]:6.470413123831259E-4)[&theta=0.12982711949218617]:0.011944200649223701,(5[&theta=4.6117655983355396E-4]:5.962480912424331E-4,9[&theta=4.1131000317296804E-4]:5.962480912424331E-4)[&theta=0.06432259702208526]:0.011994993870364394)[&theta=0.17909912210724147]:0.021420808365530848)[&theta=0.35343097297423726]:0.0065302191588932565)[&theta=0.02640526548166034]:0.046633829524196285,11[&theta=7.696034295252147E-5]:0.08717609901022721)[&theta=0.021394225105173553]:0.0;
tree STATE_6271000 = (((1[&theta=0.0055802798602104416]:0.03894103607302394,2[&theta=0.003142989498971362]:0.03894103607302394)[&theta=0.015226597998006373]:0.0016012334130069902,((((3[&theta=5.212712078034232E-4]:7.525969927843153E-4,(10[&theta=1.429117445059187E-4]:2.168145253543305E-4,13[&theta=1.4850865389397127E-4]:2.168145253543305E-4)[&theta=0.024318991896214084]:5.357824674299847E-4)[&theta=0.26071094829537667]:0.005411185680328073,(6[&theta=4.939991879756966E-4]:7.17193438477929E-4,7[&theta=4.970321066605184E-4]:7.17193438477929E-4)[&theta=0.6233826382329318]:0.005446589234634459)[&theta=0.5091300433761025]:0.0227987979821428,12[&theta=0.005002966684006831]:0.02896258065525519)[&theta=0.03736706857696293]:0.0050494696718824846,((4[&theta=4.4736319254093203E-4]:6.470413123831259E-4,8[&theta=3.7775232363375903E-4]:6.470413123831259E-4)[&theta=0.14950033060795057]:0.011944200649223701,(5[&theta=4.6117655983355396E-4]:5.962480912424331E-4,9[&theta=4.1131000317296804E-4]:5.962480912424331E-4)[&theta=0.06423211912781222]:0.011994993870364394)[&theta=0.17031330041179202]:0.021420808365530848)[&theta=0.2723504543279424]:0.0065302191588932565)[&theta=0.02640526548166034]:0.046633829524196285,11[&theta=5.730603032544737E-5]:0.08717609901022721)[&theta=0.02168877882524251]:0.0;
tree STATE_6271500 = (((1[&theta=0.005463093239877927]:0.03930354831146631,2[&theta=0.0031247606968798592]:0.03930354831146631)[&theta=0.012186132726157867]:0.0016161397115381643,((((3[&theta=5.235445362346056E-4]:7.596031140387067E-4,(10[&theta=1.429117445059187E-4]:2.1883290819256902E-4,13[&theta=1.4850865389397127E-4]:2.1883290819256902E-4)[&theta=0.02121069660214677]:5.407702058461378E-4)[&theta=0.28831508038713727]:0.005461559815980873,(6[&theta=4.873048445267452E-4]:7.238699788322038E-4,7[&theta=4.970321066605184E-4]:7.238699788322038E-4)[&theta=0.7671327526455833]:0.005497292951187375)[&theta=0.479374280052858]:0.023011037925497246,12[&theta=0.005002966684006831]:0.029232200855516824)[&theta=0.03773717847105794]:0.005096476499083187,((4[&theta=4.5756108079304325E-4]:6.530647883398734E-4,8[&theta=3.7775232363375903E-4]:6.530647883398734E-4)[&theta=0.14033903234855066]:0.012055392321310579,(5[&theta=4.7231692303128934E-4]:6.017987198856453E-4,9[&theta=4.0396464709854807E-4]:6.017987198856453E-4)[&theta=0.06213991293370391]:0.012106658389764807)[&theta=0.19168022732282436]:0.02162022024494956)[&theta=0.22369066175697663]:0.006591010668404465)[&theta=0.02783659813393808]:0.047067955978773786,11[&theta=3.681086439673503E-5]:0.08798764400177826)[&theta=0.019190108524271287]:0.0;
tree STATE_6272000 = (((1[&theta=0.005404403601025007]:0.0391820381812378,2[&theta=0.003300631378597148]:0.0391820381812378)[&theta=0.010778377569117186]:0.001611143283600909,((((3[&theta=5.235445362346056E-4]:7.572547389612865E-4,(10[&theta=1.429117445059187E-4]:2.181563683808949E-4,13[&theta=1.471060099392936E-4]:2.181563683808949E-4)[&theta=0.017073055141299556]:5.390983705803917E-4)[&theta=0.34886821053801004]:0.005444674957666513,(6[&theta=5.054818021792855E-4]:7.216320756612386E-4,7[&theta=4.891205584013103E-4]:7.216320756612386E-4)[&theta=0.49117205861517316]:0.0054802976209665615)[&theta=0.479374280052858]:0.02293989742202762,12[&theta=0.005002966684006831]:0.029141827118655417)[&theta=0.03456271866315325]:0.005080720325665904,((4[&theta=4.5756108079304325E-4]:6.510457851992413E-4,8[&theta=3.829234554323064E-4]:6.510457851992413E-4)[&theta=0.13918214549759916]:0.01201812209116978,(5[&theta=4.622927672068633E-4]:5.99938209983456E-4,9[&theta=4.0396464709854807E-4]:5.99938209983456E-4)[&theta=0.06213991293370391]:0.012069229666385566)[&theta=0.17415724965647045]:0.0215533795679523)[&theta=0.40136662834050685]:0.006570634020517385)[&theta=0.026729878323201225]:0.04692244154798378,11[&theta=2.0371398723753706E-5]:0.08771562301282249)[&theta=0.020301825667234055]:0.0;
tree STATE_6272500 = (((1[&theta=0.005580502769355746]:0.039217355877570144,2[&theta=0.0033062072520337027]:0.039217355877570144)[&theta=0.01178649348252631]:0.0016125955273299103,((((3[&theta=5.35116853826845E-4]:7.579373091939314E-4,(10[&theta=1.429117445059187E-4]:2.1835300900320775E-4,13[&theta=1.5179773583661027E-4]:2.1835300900320775E-4)[&theta=0.01655731214734406]:5.395843001907237E-4)[&theta=0.2778283272687189]:0.005449582649703711,(6[&theta=5.054818021792855E-4]:7.222825365278734E-4,7[&theta=4.891205584013103E-4]:7.222825365278734E-4)[&theta=0.5716801732089631]:0.005485237422369768)[&theta=0.5283053994238024]:0.022960574864260175,12[&theta=0.005192436936767184]:0.029168094823157815)[&theta=0.03580855744426163]:0.005085299958220536,((4[&theta=4.550762002254989E-4]:6.516326213723307E-4,8[&theta=3.829234554323064E-4]:6.516326213723307E-4)[&theta=0.13780803110017703]:0.012028954921880058,(5[&theta=4.622927672068633E-4]:6.004789790833268E-4,9[&theta=4.0187151117070184E-4]:6.004789790833268E-4)[&theta=0.06616988553814351]:0.012080108564169063)[&theta=0.18265069434237677]:0.021572807238125963)[&theta=0.2589510383065356]:0.006576556623521704)[&theta=0.026729878323201225]:0.04696473624776685,11[&theta=6.618208438001598E-5]:0.0877946876526669)[&theta=0.018533695588347433]:0.0;
tree STATE_6273000 = (((1[&theta=0.00576681064609045]:0.039551845920199676,2[&theta=0.003494286769198176]:0.039551845920199676)[&theta=0.012360388091267554]:0.0014779202807671948,((((3[&theta=5.297875874383964E-4]:7.616465247001209E-4,(10[&theta=1.4381748550569223E-4]:2.1942159126851304E-4,13[&theta=1.5179773583661027E-4]:2.1942159126851304E-4)[&theta=0.01647228882197855]:5.422249334316078E-4)[&theta=0.3441441066379162]:0.005476251974753878,(6[&theta=5.154707691969414E-4]:7.258172636772577E-4,7[&theta=4.9645142718487E-4]:7.258172636772577E-4)[&theta=0.5928229992251437]:0.00551208123577674)[&theta=0.5892762026497935]:0.023072939989032978,12[&theta=0.0048812141612422965]:0.029310838488486975)[&theta=0.03633943430839289]:0.005110186546108283,((4[&theta=4.550762002254989E-4]:6.548215999253245E-4,8[&theta=3.829234554323064E-4]:6.548215999253245E-4)[&theta=0.12561772179765315]:0.01208782256908289,(5[&theta=4.622927672068633E-4]:6.034176204634767E-4,9[&theta=4.014470058313653E-4]:6.034176204634767E-4)[&theta=0.06616988553814351]:0.012139226548544739)[&theta=0.18095562391214018]:0.021678380865587044)[&theta=0.24329048807871195]:0.006608741166371612)[&theta=0.02702402504538194]:0.04719457363117734,11[&theta=6.976370104467013E-5]:0.08822433983214421)[&theta=0.020977373265109282]:0.0;
tree STATE_6273500 = (((1[&theta=0.005391878537641589]:0.039551845920199676,2[&theta=0.0031878301106647955]:0.039551845920199676)[&theta=0.009589891301035538]:0.0014779202807671948,((((3[&theta=5.380922497508568E-4]:7.616465247001209E-4,(10[&theta=1.4410750954933774E-4]:2.1942159126851304E-4,13[&theta=1.5179773583661027E-4]:2.1942159126851304E-4)[&theta=0.0161357199874929]:5.422249334316078E-4)[&theta=0.30678656943523236]:0.005476251974753878,(6[&theta=5.231084451465543E-4]:7.258172636772577E-4,7[&theta=4.9645142718487E-4]:7.258172636772577E-4)[&theta=0.7061825661158855]:0.00551208123577674)[&theta=0.5289088185603052]:0.023072939989032978,12[&theta=0.0049353049917073575]:0.029310838488486975)[&theta=0.03633943430839289]:0.005110186546108283,((4[&theta=4.4633374610317234E-4]:6.548215999253245E-4,8[&theta=3.829234554323064E-4]:6.548215999253245E-4)[&theta=0.13376550470230308]:0.01208782256908289,(5[&theta=4.622927672068633E-4]:6.034176204634767E-4,9[&theta=4.014470058313653E-4]:6.034176204634767E-4)[&theta=0.06694172294662634]:0.012139226548544739)[&theta=0.18095562391214018]:0.021678380865587044)[&theta=0.20483333277522675]:0.006608741166371612)[&theta=0.02543002155638139]:0.04719457363117734,11[&theta=4.0480150620598586E-5]:0.08822433983214421)[&theta=0.01638641077087888]:0.0;
tree STATE_6274000 = (((1[&theta=0.005776892915445385]:0.03951222284999315,2[&theta=0.0030986459815077532]:0.03951222284999315)[&theta=0.010181672784212663]:0.0014764396990729137,((((3[&theta=5.380922497508568E-4]:7.608835066154115E-4,(10[&theta=1.4410750954933774E-4]:2.1920177454660324E-4,13[&theta=1.5092443951380307E-4]:2.1920177454660324E-4)[&theta=0.01753590356223041]:5.416817320688083E-4)[&theta=0.3742163835413554]:0.0054707658612384155,(6[&theta=5.00798839209806E-4]:7.250901393742905E-4,7[&theta=4.9645142718487E-4]:7.250901393742905E-4)[&theta=0.6556900037390617]:0.005506559228479537)[&theta=0.5003023071848939]:0.02304982549968902,12[&theta=0.005065335380976264]:0.029281474867542845)[&theta=0.03450831030958926]:0.0051050671572258136,((4[&theta=4.416125695874291E-4]:6.541655991338837E-4,8[&theta=3.829234554323064E-4]:6.541655991338837E-4)[&theta=0.13088378699524772]:0.012075712978970076,(5[&theta=4.6424853019571123E-4]:6.028131162189031E-4,9[&theta=4.031201869160443E-4]:6.028131162189031E-4)[&theta=0.06368934845829746]:0.012127065461885056)[&theta=0.17723830462132167]:0.021656663446664698)[&theta=0.2405154656459076]:0.006602120524297407)[&theta=0.02543002155638139]:0.047147294070366746,11[&theta=7.626407488012047E-5]:0.08813595661943281)[&theta=0.018358537769217115]:0.0;
tree STATE_6274500 = (((1[&theta=0.005776892915445385]:0.03951222284999315,2[&theta=0.003308152401758493]:0.03951222284999315)[&theta=0.009685900278523545]:0.0014764396990729137,((((3[&theta=5.380922497508568E-4]:7.608835066154115E-4,(10[&theta=1.4410750954933774E-4]:2.1920177454660324E-4,13[&theta=1.5092443951380307E-4]:2.1920177454660324E-4)[&theta=0.015714975901084647]:5.416817320688083E-4)[&theta=0.30671956978667186]:0.0054707658612384155,(6[&theta=5.017123427490277E-4]:7.250901393742905E-4,7[&theta=4.9645142718487E-4]:7.250901393742905E-4)[&theta=0.5157236468879982]:0.005506559228479537)[&theta=0.5082144373083276]:0.02304982549968902,12[&theta=0.005142529758459694]:0.029281474867542845)[&theta=0.03661165037373426]:0.0051050671572258136,((4[&theta=4.416125695874291E-4]:6.541655991338837E-4,8[&theta=3.8333868063189204E-4]:6.541655991338837E-4)[&theta=0.13930293880501124]:0.012075712978970076,(5[&theta=4.6424853019571123E-4]:6.028131162189031E-4,9[&theta=3.936324683428822E-4]:6.028131162189031E-4)[&theta=0.06481494134001932]:0.012127065461885056)[&theta=0.17723830462132167]:0.021656663446664698)[&theta=0.2676435498236234]:0.006602120524297407)[&theta=0.0265867743185517]:0.047147294070366746,11[&theta=2.246597384386134E-5]:0.08813595661943281)[&theta=0.018867314282342586]:0.0;
tree STATE_6275000 = (((1[&theta=0.005475787419194084]:0.03951222284999315,2[&theta=0.0031389088285675216]:0.03951222284999315)[&theta=0.009495083512325569]:0.0014764396990729137,((((3[&theta=5.380922497508568E-4]:7.608835066154115E-4,(10[&theta=1.4410750954933774E-4]:2.1920177454660324E-4,13[&theta=1.4959868418808021E-4]:2.1920177454660324E-4)[&theta=0.01900795100923762]:5.416817320688083E-4)[&theta=0.27744835843272553]:0.0054707658612384155,(6[&theta=5.017123427490277E-4]:7.250901393742905E-4,7[&theta=4.9645142718487E-4]:7.250901393742905E-4)[&theta=0.605013938293628]:0.005506559228479537)[&theta=0.5082144373083276]:0.02304982549968902,12[&theta=0.005100972392370924]:0.029281474867542845)[&theta=0.03640998169820992]:0.0051050671572258136,((4[&theta=4.629181187758477E-4]:6.541655991338837E-4,8[&theta=3.8333868063189204E-4]:6.541655991338837E-4)[&theta=0.12324678921770438]:0.012075712978970076,(5[&theta=4.6424853019571123E-4]:6.028131162189031E-4,9[&theta=3.936324683428822E-4]:6.028131162189031E-4)[&theta=0.06481494134001932]:0.012127065461885056)[&theta=0.19183009952169233]:0.021656663446664698)[&theta=0.2895336305043807]:0.006602120524297407)[&theta=0.02543578371675951]:0.047147294070366746,11[&theta=4.185498187002504E-5]:0.08813595661943281)[&theta=0.018715675446639934]:0.0;
tree STATE_6275500 = (((1[&theta=0.005656401399602476]:0.039613076685746415,2[&theta=0.003130297683116074]:0.039613076685746415)[&theta=0.009495083512325569]:0.0014802082698130437,((((3[&theta=5.380922497508568E-4]:7.628256403317274E-4,(10[&theta=1.4410750954933774E-4]:2.1976128090115275E-4,13[&theta=1.4959868418808021E-4]:2.1976128090115275E-4)[&theta=0.015817603578142752]:5.430643594305746E-4)[&theta=0.3204477511356865]:0.005484729836986087,(6[&theta=5.017123427490277E-4]:7.269409115290335E-4,7[&theta=4.9645142718487E-4]:7.269409115290335E-4)[&theta=0.4436831904110638]:0.005520614565788781)[&theta=0.5077017415386121]:0.023108659529956374,12[&theta=0.00523382907827037]:0.02935621500727419)[&theta=0.03568687879867453]:0.0051180976973333354,((4[&theta=4.616492620673143E-4]:6.558353383976289E-4,8[&theta=4.0090789791767336E-4]:6.558353383976289E-4)[&theta=0.14140612484376808]:0.012106535896172388,(5[&theta=4.6424853019571123E-4]:6.043517797166229E-4,9[&theta=3.943434712688025E-4]:6.043517797166229E-4)[&theta=0.06481494134001932]:0.012158019454853394)[&theta=0.17661891762499113]:0.021711941470037507)[&theta=0.2732019880219865]:0.006618972250951934)[&theta=0.02543578371675951]:0.04726763621032773,11[&theta=2.6993351685955267E-5]:0.08836092116588719)[&theta=0.01875041427636246]:0.0;
tree STATE_6276000 = (((1[&theta=0.005945146352864324]:0.039613076685746415,2[&theta=0.0033251682170796805]:0.039613076685746415)[&theta=0.008411175823110177]:0.0014802082698130437,((((3[&theta=5.306591007782134E-4]:7.628256403317274E-4,(10[&theta=1.3935007455002436E-4]:2.1976128090115275E-4,13[&theta=1.406684632404932E-4]:2.1976128090115275E-4)[&theta=0.01915588446494236]:5.430643594305746E-4)[&theta=0.29162556730082273]:0.00552220628738654,(6[&theta=5.017123427490277E-4]:7.269409115290335E-4,7[&theta=4.905180509454493E-4]:7.269409115290335E-4)[&theta=0.6290671976219973]:0.005558091016189234)[&theta=0.5311834351862386]:0.023071183079555923,12[&theta=0.005073186888416973]:0.02935621500727419)[&theta=0.0341322146003725]:0.0049603246444022454,((4[&theta=4.6662905800810785E-4]:6.558353383976289E-4,8[&theta=4.0090789791767336E-4]:6.558353383976289E-4)[&theta=0.14080704148161305]:0.012106535896172388,(5[&theta=4.6424853019571123E-4]:6.043517797166229E-4,9[&theta=3.943434712688025E-4]:6.043517797166229E-4)[&theta=0.06409832927618077]:0.012158019454853394)[&theta=0.1803347524463221]:0.021554168417106417)[&theta=0.2499326171220268]:0.006776745303883024)[&theta=0.026697836685291253]:0.04726763621032773,11[&theta=4.4586792559822055E-5]:0.08836092116588719)[&theta=0.019641827057334516]:0.0;
tree STATE_6276500 = (((1[&theta=0.005178638399849703]:0.039613076685746415,2[&theta=0.0033251682170796805]:0.039613076685746415)[&theta=0.010794913946076044]:0.0014802082698130437,((((3[&theta=5.306591007782134E-4]:7.628256403317274E-4,(10[&theta=1.437480906977182E-4]:2.1976128090115275E-4,13[&theta=1.4177261278866754E-4]:2.1976128090115275E-4)[&theta=0.018267919045512948]:5.430643594305746E-4)[&theta=0.32988972073210904]:0.00552220628738654,(6[&theta=5.113704147064346E-4]:7.269409115290335E-4,7[&theta=4.975164162539119E-4]:7.269409115290335E-4)[&theta=0.3831163707723596]:0.005558091016189234)[&theta=0.5036894050284164]:0.023071183079555923,12[&theta=0.005073186888416973]:0.02935621500727419)[&theta=0.0341322146003725]:0.004939594237570805,((4[&theta=4.716913637509228E-4]:6.558353383976289E-4,8[&theta=4.0090789791767336E-4]:6.558353383976289E-4)[&theta=0.14244157402389146]:0.012106535896172388,(5[&theta=4.6424853019571123E-4]:6.043517797166229E-4,9[&theta=4.082029903910652E-4]:6.043517797166229E-4)[&theta=0.06516762824024296]:0.012158019454853394)[&theta=0.18508323911273697]:0.021533438010274977)[&theta=0.2078062807918746]:0.006797475710714464)[&theta=0.026419186890042055]:0.04930509098766925,11[&theta=7.677509824486791E-5]:0.0903983759432287)[&theta=0.013240089592308072]:0.0;
tree STATE_6277000 = (((1[&theta=0.005434860631482743]:0.03951929309060505,2[&theta=0.0033157390554147]:0.03951929309060505)[&theta=0.01052231142255701]:0.0014767038903324425,((((3[&theta=5.306591007782134E-4]:7.610196576360671E-4,(10[&theta=1.432259012440835E-4]:2.1924099808749294E-4,13[&theta=1.4444293239583727E-4]:2.1924099808749294E-4)[&theta=0.019105382215402363]:5.417786595485741E-4)[&theta=0.3018298124967958]:0.005509132514731822,(6[&theta=5.059504680773422E-4]:7.252198855991525E-4,7[&theta=4.975164162539119E-4]:7.252198855991525E-4)[&theta=0.4393391689203131]:0.005544932286768737)[&theta=0.4919560084703136]:0.02301656226556235,12[&theta=0.005404630693976943]:0.02928671443793024)[&theta=0.03754531087067234]:0.004927899793591761,((4[&theta=4.4893324904669575E-4]:6.542826542589134E-4,8[&theta=4.0090789791767336E-4]:6.542826542589134E-4)[&theta=0.12478862912738486]:0.012077873783656911,(5[&theta=4.731117819114272E-4]:6.029209824301223E-4,9[&theta=3.911006671696341E-4]:6.029209824301223E-4)[&theta=0.06516762824024296]:0.012129235455485703)[&theta=0.19274236033312947]:0.021482457793606177)[&theta=0.20362227619237694]:0.0067813827494154905)[&theta=0.025801712584227334]:0.04918836163770539,11[&theta=4.0683411603445314E-5]:0.09018435861864288)[&theta=0.015218140312805552]:0.0;
tree STATE_6277500 = (((1[&theta=0.005784858372407371]:0.03951929309060505,2[&theta=0.0032584582506536355]:0.03951929309060505)[&theta=0.012582527359520194]:0.0014767038903324425,((((3[&theta=5.306591007782134E-4]:7.610196576360671E-4,(10[&theta=1.4406526175476993E-4]:2.1924099808749294E-4,13[&theta=1.4864148309080456E-4]:2.1924099808749294E-4)[&theta=0.018889126787569283]:5.417786595485741E-4)[&theta=0.2578467206538892]:0.005509132514731822,(6[&theta=5.059504680773422E-4]:7.252198855991525E-4,7[&theta=4.975164162539119E-4]:7.252198855991525E-4)[&theta=0.6461612075462562]:0.005544932286768737)[&theta=0.5385554224475482]:0.02301656226556235,12[&theta=0.004901974102741754]:0.02928671443793024)[&theta=0.03564153482263343]:0.004927899793591761,((4[&theta=4.4893324904669575E-4]:6.542826542589134E-4,8[&theta=3.9696859706641604E-4]:6.542826542589134E-4)[&theta=0.1262818776377194]:0.012077873783656911,(5[&theta=4.440169302378527E-4]:6.029209824301223E-4,9[&theta=4.0238882801609866E-4]:6.029209824301223E-4)[&theta=0.06516762824024296]:0.012129235455485703)[&theta=0.19102724647697578]:0.021482457793606177)[&theta=0.2109346420997685]:0.0067813827494154905)[&theta=0.02698059726166317]:0.04918836163770539,11[&theta=6.503510789676874E-5]:0.09018435861864288)[&theta=0.015076423049915542]:0.0;
tree STATE_6278000 = (((1[&theta=0.0056856622316861175]:0.03951929309060505,2[&theta=0.003382141308427342]:0.03951929309060505)[&theta=0.010804759098180102]:0.0014767038903324425,((((3[&theta=5.296490794191945E-4]:7.610196576360671E-4,(10[&theta=1.4406526175476993E-4]:2.1924099808749294E-4,13[&theta=1.4864148309080456E-4]:2.1924099808749294E-4)[&theta=0.018412937835856725]:5.417786595485741E-4)[&theta=0.28926416987816606]:0.005509132514731822,(6[&theta=5.059504680773422E-4]:7.252198855991525E-4,7[&theta=5.019298340097445E-4]:7.252198855991525E-4)[&theta=0.5384600904037936]:0.005544932286768737)[&theta=0.5363818497214796]:0.02301656226556235,12[&theta=0.004909131106150462]:0.02928671443793024)[&theta=0.035851379981469866]:0.004927899793591761,((4[&theta=4.499919020659511E-4]:6.542826542589134E-4,8[&theta=3.795934082332336E-4]:6.542826542589134E-4)[&theta=0.12070564143213258]:0.012077873783656911,(5[&theta=4.6953486208334034E-4]:6.029209824301223E-4,9[&theta=4.0238882801609866E-4]:6.029209824301223E-4)[&theta=0.06495315432230901]:0.012129235455485703)[&theta=0.19102724647697578]:0.021482457793606177)[&theta=0.23094734406950784]:0.0067813827494154905)[&theta=0.026866282016125943]:0.04918836163770539,11[&theta=8.848485171919393E-5]:0.09018435861864288)[&theta=0.01936949714668133]:0.0;
tree STATE_6278500 = (((1[&theta=0.005521601156590324]:0.03951929309060505,2[&theta=0.0033655954214006118]:0.03951929309060505)[&theta=0.009853721594208326]:0.0014767038903324425,((((3[&theta=5.453130835659071E-4]:7.610196576360671E-4,(10[&theta=1.4254893876151957E-4]:2.1924099808749294E-4,13[&theta=1.452263045115914E-4]:2.1924099808749294E-4)[&theta=0.01563179485946732]:5.417786595485741E-4)[&theta=0.27395757375841967]:0.005509132514731822,(6[&theta=5.150017204440191E-4]:7.252198855991525E-4,7[&theta=5.019298340097445E-4]:7.252198855991525E-4)[&theta=0.7423320955862618]:0.005544932286768737)[&theta=0.5363818497214796]:0.02301656226556235,12[&theta=0.004809137219501118]:0.02928671443793024)[&theta=0.03351210773801956]:0.004927899793591761,((4[&theta=4.499919020659511E-4]:6.542826542589134E-4,8[&theta=4.0078328699050063E-4]:6.542826542589134E-4)[&theta=0.13191660039164255]:0.012077873783656911,(5[&theta=4.6827478727768155E-4]:6.029209824301223E-4,9[&theta=4.0238882801609866E-4]:6.029209824301223E-4)[&theta=0.05846670435900003]:0.012129235455485703)[&theta=0.19102724647697578]:0.021482457793606177)[&theta=0.3306657897257716]:0.0067813827494154905)[&theta=0.027483454391837574]:0.04918836163770539,11[&theta=4.438731306422601E-5]:0.09018435861864288)[&theta=0.01624086248379973]:0.0;
tree STATE_6279000 = (((1[&theta=0.005269472888862809]:0.03951929309060505,2[&theta=0.00349527511281062]:0.03951929309060505)[&theta=0.009854170452054145]:0.0014767038903324425,((((3[&theta=5.453130835659071E-4]:7.610196576360671E-4,(10[&theta=1.4252964155991619E-4]:2.1924099808749294E-4,13[&theta=1.4525805361363127E-4]:2.1924099808749294E-4)[&theta=0.0226740689668653]:5.417786595485741E-4)[&theta=0.21398004863403514]:0.005509132514731822,(6[&theta=5.246406971539106E-4]:7.252198855991525E-4,7[&theta=5.019298340097445E-4]:7.252198855991525E-4)[&theta=0.5677567178358442]:0.005544932286768737)[&theta=0.6082448649823663]:0.02301656226556235,12[&theta=0.005396700064877638]:0.02928671443793024)[&theta=0.032341821477986026]:0.004927899793591761,((4[&theta=4.624880297413554E-4]:6.542826542589134E-4,8[&theta=4.0078328699050063E-4]:6.542826542589134E-4)[&theta=0.12533634112927602]:0.012077873783656911,(5[&theta=4.6453843328543034E-4]:6.029209824301223E-4,9[&theta=4.0238882801609866E-4]:6.029209824301223E-4)[&theta=0.06605213824968457]:0.012129235455485703)[&theta=0.1784056784369359]:0.021482457793606177)[&theta=0.22023057259696677]:0.0067813827494154905)[&theta=0.0274253816280327]:0.04918836163770539,11[&theta=2.8620472074694247E-5]:0.09018435861864288)[&theta=0.016389113426077136]:0.0;
tree STATE_6279500 = (((1[&theta=0.005634708298265853]:0.03951929309060505,2[&theta=0.00351480132725581]:0.03951929309060505)[&theta=0.0092036907481025]:0.0014767038903324425,((((3[&theta=5.470870912761341E-4]:7.844718395002998E-4,(10[&theta=1.4252964155991619E-4]:2.1924099808749294E-4,13[&theta=1.4525805361363127E-4]:2.1924099808749294E-4)[&theta=0.018734478936594804]:5.652308414128068E-4)[&theta=0.31049741628578037]:0.005485680332867589,(6[&theta=5.246406971539106E-4]:7.252198855991525E-4,7[&theta=5.029269553455359E-4]:7.252198855991525E-4)[&theta=0.6398366689445241]:0.005544932286768737)[&theta=0.4868713115668909]:0.02301656226556235,12[&theta=0.005236538681419788]:0.02928671443793024)[&theta=0.03623309810743101]:0.004927899793591761,((4[&theta=4.624880297413554E-4]:6.542826542589134E-4,8[&theta=3.8606915834868253E-4]:6.542826542589134E-4)[&theta=0.13201167067212768]:0.012077873783656911,(5[&theta=4.6453843328543034E-4]:6.029209824301223E-4,9[&theta=4.0026453085917146E-4]:6.029209824301223E-4)[&theta=0.06528613914805671]:0.012129235455485703)[&theta=0.17778033231527632]:0.021482457793606177)[&theta=0.2875673116812288]:0.0067813827494154905)[&theta=0.025440765032545797]:0.04918836163770539,11[&theta=4.022287066970685E-5]:0.09018435861864288)[&theta=0.01420735875658696]:0.0;
tree STATE_6280000 = (((1[&theta=0.005847248275353748]:0.03951929309060505,2[&theta=0.00373999010049946]:0.03951929309060505)[&theta=0.009548353227072358]:0.0014767038903324425,((((3[&theta=5.516233834356101E-4]:7.844718395002998E-4,(10[&theta=1.4252964155991619E-4]:2.1924099808749294E-4,13[&theta=1.474117872168972E-4]:2.1924099808749294E-4)[&theta=0.018384235589434153]:5.652308414128068E-4)[&theta=0.36194541506392747]:0.005485680332867589,(6[&theta=5.246406971539106E-4]:7.252198855991525E-4,7[&theta=5.029269553455359E-4]:7.252198855991525E-4)[&theta=0.6330625486555417]:0.005544932286768737)[&theta=0.5005794924311495]:0.02301656226556235,12[&theta=0.005100827369980854]:0.02928671443793024)[&theta=0.03414790743562724]:0.004927899793591761,((4[&theta=4.547743100149565E-4]:6.542826542589134E-4,8[&theta=3.8746267835847067E-4]:6.542826542589134E-4)[&theta=0.12379642962374043]:0.012077873783656911,(5[&theta=4.6453843328543034E-4]:6.029209824301223E-4,9[&theta=3.9316857719972183E-4]:6.029209824301223E-4)[&theta=0.060703194446884046]:0.012129235455485703)[&theta=0.201378829046422]:0.021482457793606177)[&theta=0.3142098096462742]:0.0067813827494154905)[&theta=0.027117646921795472]:0.04918836163770539,11[&theta=4.4608364164017095E-5]:0.09018435861864288)[&theta=0.017433510399537784]:0.0;
tree STATE_6280500 = (((1[&theta=0.006089157320014549]:0.03963613777790986,2[&theta=0.0030087373068117115]:0.03963613777790986)[&theta=0.010549605850302743]:0.0014810699857459447,((((3[&theta=5.516233834356101E-4]:7.86791247556909E-4,(10[&theta=1.4252964155991619E-4]:2.1988921681466493E-4,13[&theta=1.474117872168972E-4]:2.1988921681466493E-4)[&theta=0.01859090566349665]:5.66902030742244E-4)[&theta=0.3010186519911425]:0.005501899565374571,(6[&theta=5.246406971539106E-4]:7.273641064121562E-4,7[&theta=5.029269553455359E-4]:7.273641064121562E-4)[&theta=0.6310212033452968]:0.005561326706519324)[&theta=0.5340652528912307]:0.02290085214488835,12[&theta=0.004900136603363435]:0.02918954295781983)[&theta=0.033763045016537555]:0.005126231886367266,((4[&theta=4.530978915213179E-4]:6.562171385618228E-4,8[&theta=3.956239120489169E-4]:6.562171385618228E-4)[&theta=0.134709873962385]:0.012113583819823878,(5[&theta=4.787993863899066E-4]:6.047036082858037E-4,9[&theta=4.097605271620933E-4]:6.047036082858037E-4)[&theta=0.06008859974201259]:0.012165097350099897)[&theta=0.18417455810703676]:0.021545973885801394)[&theta=0.17887471659645623]:0.006801432919468713)[&theta=0.02696093235894482]:0.04933379436904037,11[&theta=5.1678111057753856E-5]:0.09045100213269618)[&theta=0.012125769462117289]:0.0;
tree STATE_6281000 = (((1[&theta=0.0057754465214638236]:0.03990893418457792,2[&theta=0.003590893069294302]:0.03990893418457792)[&theta=0.012100989118254885]:0.0014912634756464802,((((3[&theta=5.528383690433445E-4]:7.922063519834312E-4,(10[&theta=1.4252964155991619E-4]:2.2140260816848965E-4,13[&theta=1.474117872168972E-4]:2.2140260816848965E-4)[&theta=0.027599648060652446]:5.708037438149415E-4)[&theta=0.2617419074419857]:0.005539766484691801,(6[&theta=5.051544089330885E-4]:7.323702025076024E-4,7[&theta=5.029269553455359E-4]:7.323702025076024E-4)[&theta=0.4389317522839092]:0.00559960263416763)[&theta=0.5220322631058388]:0.023058467657523986,12[&theta=0.005226074017365735]:0.02939044049419922)[&theta=0.03609530008878816]:0.005161513266359025,((4[&theta=4.525149400945476E-4]:6.607335644153384E-4,8[&theta=3.954806780726248E-4]:6.607335644153384E-4)[&theta=0.1325952126918824]:0.012196955770855947,(5[&theta=4.787993863899066E-4]:6.088654913724931E-4,9[&theta=3.9956741720126456E-4]:6.088654913724931E-4)[&theta=0.06710306486245042]:0.012248823843898794)[&theta=0.1868889333183969]:0.021694264425286956)[&theta=0.1985871300898667]:0.006848243899666158)[&theta=0.02639098820945058]:0.049673335065628516,11[&theta=5.122961957314212E-5]:0.09107353272585292)[&theta=0.01535479448520118]:0.0;
tree STATE_6281500 = (((1[&theta=0.005251649555725478]:0.03992146702724238,2[&theta=0.003590893069294302]:0.03992146702724238)[&theta=0.012529913829493677]:0.0014917317860860743,((((3[&theta=5.528383690433445E-4]:7.924551333094689E-4,(10[&theta=1.4998048045622116E-4]:2.2147213656132628E-4,13[&theta=1.459391581919429E-4]:2.2147213656132628E-4)[&theta=0.021747605520406544]:5.709829967481426E-4)[&theta=0.24402117468380852]:0.005541506170884105,(6[&theta=5.051544089330885E-4]:7.326001931276904E-4,7[&theta=5.026936011865397E-4]:7.326001931276904E-4)[&theta=0.43554191118134855]:0.005601361111065883)[&theta=0.5513527098768293]:0.02306570884682508,12[&theta=0.005017951684451187]:0.02939967015101865)[&theta=0.03504940239322722]:0.005163134167417885,((4[&theta=4.6153309665223236E-4]:6.609410585510536E-4,8[&theta=3.954806780726248E-4]:6.609410585510536E-4)[&theta=0.12388075521304237]:0.012200786054244489,(5[&theta=4.655375854458949E-4]:6.090566970652309E-4,9[&theta=4.07397492688685E-4]:6.090566970652309E-4)[&theta=0.06752198822768861]:0.012252670415730312)[&theta=0.17460353258218772]:0.021701077205640996)[&theta=0.20308290929491002]:0.006850394494891915)[&theta=0.02568244585833194]:0.04968893428183702,11[&theta=1.9110169254436728E-5]:0.09110213309516547)[&theta=0.01256051384172898]:0.0;
tree STATE_6282000 = (((1[&theta=0.006018772191637773]:0.03992146702724238,2[&theta=0.0032376559954959802]:0.03992146702724238)[&theta=0.00905709819939555]:0.0014917317860860743,((((3[&theta=5.464618335463659E-4]:7.924551333094689E-4,(10[&theta=1.4003351468835652E-4]:2.2147213656132628E-4,13[&theta=1.484274139144561E-4]:2.2147213656132628E-4)[&theta=0.01755389148727079]:5.709829967481426E-4)[&theta=0.3258108902679422]:0.005541506170884105,(6[&theta=5.051544089330885E-4]:7.326001931276904E-4,7[&theta=4.796928342737984E-4]:7.326001931276904E-4)[&theta=0.6430168427982818]:0.005601361111065883)[&theta=0.5149817079762363]:0.02306570884682508,12[&theta=0.005248851829367547]:0.02939967015101865)[&theta=0.034961652154499485]:0.005163134167417885,((4[&theta=4.638372874188508E-4]:6.609410585510536E-4,8[&theta=4.029862044586471E-4]:6.609410585510536E-4)[&theta=0.13237237635974317]:0.012200786054244489,(5[&theta=4.655375854458949E-4]:6.090566970652309E-4,9[&theta=4.07397492688685E-4]:6.090566970652309E-4)[&theta=0.06504241770301326]:0.012252670415730312)[&theta=0.17512615535186463]:0.021701077205640996)[&theta=0.30645282851357825]:0.006850394494891915)[&theta=0.02662306811691222]:0.04968893428183702,11[&theta=5.332249826772683E-5]:0.09110213309516547)[&theta=0.01460033359909455]:0.0;
tree STATE_6282500 = (((1[&theta=0.005160022156980618]:0.03992146702724238,2[&theta=0.0029494285866965347]:0.03992146702724238)[&theta=0.009012841594800203]:0.0014917317860860743,((((3[&theta=5.751965191723968E-4]:7.924551333094689E-4,(10[&theta=1.4633038595994447E-4]:2.2147213656132628E-4,13[&theta=1.484274139144561E-4]:2.2147213656132628E-4)[&theta=0.026495627613139807]:5.709829967481426E-4)[&theta=0.30756624367143337]:0.005374248865640219,(6[&theta=5.051544089330885E-4]:7.326001931276904E-4,7[&theta=5.019408185157854E-4]:7.326001931276904E-4)[&theta=0.6735793903815925]:0.005434103805821997)[&theta=0.5259937648091245]:0.023232966152068962,12[&theta=0.005012283556460344]:0.02939967015101865)[&theta=0.03624323524605211]:0.005163134167417885,((4[&theta=4.638372874188508E-4]:6.609410585510536E-4,8[&theta=4.029862044586471E-4]:6.609410585510536E-4)[&theta=0.13237237635974317]:0.012200786054244489,(5[&theta=4.583298762457189E-4]:6.090566970652309E-4,9[&theta=4.07397492688685E-4]:6.090566970652309E-4)[&theta=0.06414282664937479]:0.012252670415730312)[&theta=0.17512615535186463]:0.021701077205640996)[&theta=0.3385705350672639]:0.006850394494891915)[&theta=0.026369643316855984]:0.04968893428183702,11[&theta=6.630720019824951E-5]:0.09110213309516547)[&theta=0.015587704015639641]:0.0;
tree STATE_6283000 = (((1[&theta=0.005787556578931923]:0.03992146702724238,2[&theta=0.003514614584436358]:0.03992146702724238)[&theta=0.010765852294291714]:0.0014917317860860743,((((3[&theta=5.751965191723968E-4]:7.924551333094689E-4,(10[&theta=1.42002849695612E-4]:2.2147213656132628E-4,13[&theta=1.4562954693614827E-4]:2.2147213656132628E-4)[&theta=0.018808322517618624]:5.709829967481426E-4)[&theta=0.2858631130918901]:0.005374248865640219,(6[&theta=5.051544089330885E-4]:7.326001931276904E-4,7[&theta=4.964109251798988E-4]:7.326001931276904E-4)[&theta=0.44640482679553295]:0.005434103805821997)[&theta=0.5178268546194081]:0.023232966152068962,12[&theta=0.005012283556460344]:0.02939967015101865)[&theta=0.03624323524605211]:0.005163134167417885,((4[&theta=4.541940443363715E-4]:6.609410585510536E-4,8[&theta=4.045323710229704E-4]:6.609410585510536E-4)[&theta=0.1426785894218291]:0.012200786054244489,(5[&theta=4.730715027695292E-4]:6.090566970652309E-4,9[&theta=4.005012224867228E-4]:6.090566970652309E-4)[&theta=0.06783566117191095]:0.012252670415730312)[&theta=0.17653009960745078]:0.021701077205640996)[&theta=0.26558797679581453]:0.006850394494891915)[&theta=0.026369643316855984]:0.04968893428183702,11[&theta=3.602883999606026E-5]:0.09110213309516547)[&theta=0.014827368230804433]:0.0;
tree STATE_6283500 = (((1[&theta=0.005558266315763268]:0.03984873522438219,2[&theta=0.00299689436049844]:0.03984873522438219)[&theta=0.011631035561270995]:0.0014890140417178135,((((3[&theta=5.727888256630036E-4]:7.910113814931322E-4,(10[&theta=1.5167523753816477E-4]:2.210686426775867E-4,13[&theta=1.4592181302445988E-4]:2.210686426775867E-4)[&theta=0.01974806540265524]:5.699427388155456E-4)[&theta=0.30279934805574615]:0.005364457672126448,(6[&theta=5.051544089330885E-4]:7.312654893507591E-4,7[&theta=4.964109251798988E-4]:7.312654893507591E-4)[&theta=0.44666044497924495]:0.005424203564268822)[&theta=0.5127489261686617]:0.023190638661626878,12[&theta=0.005242546448564066]:0.02934610771524646)[&theta=0.03624323524605211]:0.005153727597860983,((4[&theta=4.629203604812116E-4]:6.597369085447441E-4,8[&theta=3.86863876377627E-4]:6.597369085447441E-4)[&theta=0.13545813490380906]:0.012178557783789621,(5[&theta=4.643321076260205E-4]:6.079470737242E-4,9[&theta=4.005012224867228E-4]:6.079470737242E-4)[&theta=0.06501963574601874]:0.012230347618610166)[&theta=0.1794884791553776]:0.02166154062077308)[&theta=0.26560841724766154]:0.006837913952992561)[&theta=0.026718292520975143]:0.04959840740390308,11[&theta=4.789297985403025E-5]:0.09093615667000308)[&theta=0.01606142270896893]:0.0;
tree STATE_6284000 = (((1[&theta=0.005558266315763268]:0.04011478376785433,2[&theta=0.003167296604941349]:0.04011478376785433)[&theta=0.010865756764209178]:0.001498955386525322,((((3[&theta=5.687101978113771E-4]:7.962925384666505E-4,(10[&theta=1.5167523753816477E-4]:2.225445989422098E-4,13[&theta=1.4871270242078545E-4]:2.225445989422098E-4)[&theta=0.019419749323992343]:5.737479395244407E-4)[&theta=0.3021454909559919]:0.005400273266828533,(6[&theta=5.051544089330885E-4]:7.361477551802193E-4,7[&theta=5.0371053077303E-4]:7.361477551802193E-4)[&theta=0.5037918090491215]:0.005460418050114964)[&theta=0.5125812812935705]:0.023345470066020852,12[&theta=0.005107030569545799]:0.029542035871316034)[&theta=0.035371089198507684]:0.005188136261351617,((4[&theta=4.5933551360911065E-4]:6.641416165638267E-4,8[&theta=3.86863876377627E-4]:6.641416165638267E-4)[&theta=0.12438198676262903]:0.012259867455018182,(5[&theta=4.643321076260205E-4]:6.120060089090112E-4,9[&theta=4.0706920339912293E-4]:6.120060089090112E-4)[&theta=0.06501963574601874]:0.012312003062672997)[&theta=0.1837079432901978]:0.021806163061085643)[&theta=0.3176981808343813]:0.006883567021712)[&theta=0.026617428065168047]:0.049929549257566534,11[&theta=4.959237339150697E-5]:0.09154328841194619)[&theta=0.014758687027316579]:0.0;
tree STATE_6284500 = (((1[&theta=0.005581645579983691]:0.039549681093463435,2[&theta=0.002944905854567023]:0.039549681093463435)[&theta=0.010858089751202173]:0.001477839388427958,((((3[&theta=5.60800662882909E-4]:7.850750520235199E-4,(10[&theta=1.457827198763241E-4]:2.1940958146931817E-4,13[&theta=1.4871270242078545E-4]:2.1940958146931817E-4)[&theta=0.016623816384699886]:5.656654705542017E-4)[&theta=0.28071437879418676]:0.005324198847901416,(6[&theta=5.051544089330885E-4]:7.257775368685216E-4,7[&theta=5.0371053077303E-4]:7.257775368685216E-4)[&theta=0.5318083719042631]:0.0053834963630564146)[&theta=0.5125812812935705]:0.02301659910299717,12[&theta=0.004902394260533562]:0.029125873002922104)[&theta=0.035371089198507684]:0.0051150502466454015,((4[&theta=4.582939631894851E-4]:6.54785758986071E-4,8[&theta=4.002089859183773E-4]:6.54785758986071E-4)[&theta=0.1385174327770406]:0.012087160955424371,(5[&theta=4.6670496109817275E-4]:6.033845930644387E-4,9[&theta=4.0706920339912293E-4]:6.033845930644387E-4)[&theta=0.06509576563908766]:0.012138562121346005)[&theta=0.17990187878212147]:0.02149897653515706)[&theta=0.21644735857159594]:0.006786597232323888)[&theta=0.025675126617269402]:0.04922618458333906,11[&theta=3.92020643023149E-5]:0.09025370506523045)[&theta=0.013435933653717156]:0.0;
tree STATE_6285000 = (((1[&theta=0.005381028731417962]:0.03998176053951826,2[&theta=0.0032535277481360145]:0.03998176053951826)[&theta=0.01088243170695023]:0.0014939847531099323,((((3[&theta=5.60800662882909E-4]:7.936519806917475E-4,(10[&theta=1.457827198763241E-4]:2.2180662659836354E-4,13[&theta=1.4916378923266418E-4]:2.2180662659836354E-4)[&theta=0.021984243243442735]:5.718453540933839E-4)[&theta=0.34686894246502]:0.005382365609940546,(6[&theta=5.257335099571609E-4]:7.337066414129578E-4,7[&theta=5.0371053077303E-4]:7.337066414129578E-4)[&theta=0.49673945085440874]:0.005442310949219336)[&theta=0.5239974471283683]:0.02326805497104796,12[&theta=0.004902394260533562]:0.029444072561680256)[&theta=0.03627678722169742]:0.0051709320645516,((4[&theta=4.582939631894851E-4]:6.619392798288484E-4,8[&theta=3.944830987049059E-4]:6.619392798288484E-4)[&theta=0.13258640648721776]:0.012219212938287476,(5[&theta=4.6670496109817275E-4]:6.099765572351027E-4,9[&theta=4.0353423906795265E-4]:6.099765572351027E-4)[&theta=0.06509576563908766]:0.01227117566088122)[&theta=0.18505714365364956]:0.021733852408115532)[&theta=0.21268562923421866]:0.006860740666396338)[&theta=0.025920215704671644]:0.049763979629420405,11[&theta=3.8096537739736016E-5]:0.0912397249220486)[&theta=0.013753715044142672]:0.0;
tree STATE_6285500 = (((1[&theta=0.005522639625598827]:0.03998176053951826,2[&theta=0.003496941992148063]:0.03998176053951826)[&theta=0.010822076479073598]:0.0014939847531099323,((((3[&theta=5.60800662882909E-4]:7.936519806917475E-4,(10[&theta=1.457827198763241E-4]:2.2180662659836354E-4,13[&theta=1.4617843578694202E-4]:2.2180662659836354E-4)[&theta=0.02046067359581375]:5.718453540933839E-4)[&theta=0.2949325658134868]:0.0045208744073662,(6[&theta=5.039926835456184E-4]:7.337066414129578E-4,7[&theta=5.007454843197305E-4]:7.337066414129578E-4)[&theta=0.5179391860620178]:0.00458081974664499)[&theta=0.5802224062346856]:0.02412954617362231,12[&theta=0.005106938606495505]:0.029444072561680256)[&theta=0.03627678722169742]:0.0051709320645516,((4[&theta=4.6595686962145217E-4]:6.619392798288484E-4,8[&theta=3.944830987049059E-4]:6.619392798288484E-4)[&theta=0.12994982707697975]:0.012219212938287476,(5[&theta=4.6974879080799307E-4]:6.099765572351027E-4,9[&theta=3.970586592438788E-4]:6.099765572351027E-4)[&theta=0.06668196754605638]:0.01227117566088122)[&theta=0.17747825660279212]:0.021733852408115532)[&theta=0.18414169212340784]:0.006860740666396338)[&theta=0.025920215704671644]:0.049763979629420405,11[&theta=8.562382390532896E-5]:0.0912397249220486)[&theta=0.011521049606190282]:0.0;
tree STATE_6286000 = (((1[&theta=0.005415261059740468]:0.03998176053951826,2[&theta=0.0034936992123476888]:0.03998176053951826)[&theta=0.012458790025411977]:0.0014939847531099323,((((3[&theta=5.60800662882909E-4]:7.936519806917475E-4,(10[&theta=1.4336206424870056E-4]:2.2180662659836354E-4,13[&theta=1.509422959783941E-4]:2.2180662659836354E-4)[&theta=0.02355845328895653]:5.718453540933839E-4)[&theta=0.23059757254535132]:0.0045208744073662,(6[&theta=5.090903985769949E-4]:7.337066414129578E-4,7[&theta=5.007454843197305E-4]:7.337066414129578E-4)[&theta=0.5365193935821615]:0.00458081974664499)[&theta=0.6087476120272667]:0.02412954617362231,12[&theta=0.004965417010800645]:0.029444072561680256)[&theta=0.036104634471032085]:0.0051709320645516,((4[&theta=4.6595686962145217E-4]:6.619392798288484E-4,8[&theta=3.944830987049059E-4]:6.619392798288484E-4)[&theta=0.13921343535852193]:0.012219212938287476,(5[&theta=4.655864316709106E-4]:6.099765572351027E-4,9[&theta=4.087235424298488E-4]:6.099765572351027E-4)[&theta=0.06668196754605638]:0.01227117566088122)[&theta=0.17747825660279212]:0.021733852408115532)[&theta=0.20432407084664206]:0.006860740666396338)[&theta=0.025741343756241705]:0.049763979629420405,11[&theta=4.3170715735481735E-5]:0.0912397249220486)[&theta=0.018846440932583086]:0.0;
tree STATE_6286500 = (((1[&theta=0.005877855983378704]:0.03998176053951826,2[&theta=0.003499023316039692]:0.03998176053951826)[&theta=0.010734895679860731]:0.0014939847531099323,((((3[&theta=5.494662674272794E-4]:7.936519806917475E-4,(10[&theta=1.4298017988963882E-4]:2.2180662659836354E-4,13[&theta=1.509422959783941E-4]:2.2180662659836354E-4)[&theta=0.016995920901229433]:5.718453540933839E-4)[&theta=0.3415382794515941]:0.0045208744073662,(6[&theta=5.144765042712223E-4]:7.337066414129578E-4,7[&theta=5.007454843197305E-4]:7.337066414129578E-4)[&theta=0.43425395181190773]:0.00458081974664499)[&theta=0.561661968091365]:0.02412954617362231,12[&theta=0.005099105071218911]:0.029444072561680256)[&theta=0.035162571056154224]:0.0051709320645516,((4[&theta=4.6595686962145217E-4]:6.619392798288484E-4,8[&theta=3.944830987049059E-4]:6.619392798288484E-4)[&theta=0.12968188726641922]:0.012219212938287476,(5[&theta=4.655864316709106E-4]:6.099765572351027E-4,9[&theta=4.087235424298488E-4]:6.099765572351027E-4)[&theta=0.06668196754605638]:0.01227117566088122)[&theta=0.18053459100854216]:0.021733852408115532)[&theta=0.22993754140608347]:0.006860740666396338)[&theta=0.02597439129643004]:0.049763979629420405,11[&theta=4.130762243995757E-5]:0.0912397249220486)[&theta=0.012851098487202828]:0.0;
tree STATE_6287000 = (((1[&theta=0.0052520219958390865]:0.03998176053951826,2[&theta=0.003266242379136802]:0.03998176053951826)[&theta=0.008859455881810929]:0.0014939847531099323,((((3[&theta=5.605410916690448E-4]:7.936519806917475E-4,(10[&theta=1.4298017988963882E-4]:2.2180662659836354E-4,13[&theta=1.509422959783941E-4]:2.2180662659836354E-4)[&theta=0.02301932616749119]:5.718453540933839E-4)[&theta=0.23268155228412007]:0.0045208744073662,(6[&theta=5.144765042712223E-4]:7.337066414129578E-4,7[&theta=5.155958545276424E-4]:7.337066414129578E-4)[&theta=0.3885011663749602]:0.00458081974664499)[&theta=0.5350570840617931]:0.02412954617362231,12[&theta=0.004771806729166572]:0.029444072561680256)[&theta=0.03804120264303758]:0.0051709320645516,((4[&theta=4.6595686962145217E-4]:6.619392798288484E-4,8[&theta=3.944830987049059E-4]:6.619392798288484E-4)[&theta=0.12968188726641922]:0.012219212938287476,(5[&theta=4.655864316709106E-4]:6.099765572351027E-4,9[&theta=3.969597032108799E-4]:6.099765572351027E-4)[&theta=0.06668196754605638]:0.01227117566088122)[&theta=0.18053459100854216]:0.021733852408115532)[&theta=0.22268166655847688]:0.006860740666396338)[&theta=0.02550455626923541]:0.049763979629420405,11[&theta=6.276839585200986E-5]:0.0912397249220486)[&theta=0.016674170270720073]:0.0;
tree STATE_6287500 = (((1[&theta=0.005605280136745353]:0.03998176053951826,2[&theta=0.003669336557092451]:0.03998176053951826)[&theta=0.011077563390172733]:0.0014939847531099323,((((3[&theta=5.664247494361282E-4]:7.936519806917475E-4,(10[&theta=1.4749057115864643E-4]:2.2180662659836354E-4,13[&theta=1.5038849701083515E-4]:2.2180662659836354E-4)[&theta=0.02019286207557046]:5.718453540933839E-4)[&theta=0.23295402606347554]:0.0045208744073662,(6[&theta=5.144765042712223E-4]:7.337066414129578E-4,7[&theta=5.085099080062617E-4]:7.337066414129578E-4)[&theta=0.5363386444523264]:0.00458081974664499)[&theta=0.5353179557399157]:0.02412954617362231,12[&theta=0.004922290962977825]:0.029444072561680256)[&theta=0.036828786060127155]:0.0051709320645516,((4[&theta=4.6595686962145217E-4]:6.619392798288484E-4,8[&theta=3.8632023037779854E-4]:6.619392798288484E-4)[&theta=0.13710709464616375]:0.012219212938287476,(5[&theta=4.655864316709106E-4]:6.099765572351027E-4,9[&theta=3.895281911537584E-4]:6.099765572351027E-4)[&theta=0.06686757460308343]:0.01227117566088122)[&theta=0.18523695764099088]:0.021733852408115532)[&theta=0.3784952328047112]:0.006860740666396338)[&theta=0.02550455626923541]:0.049763979629420405,11[&theta=2.475521380725552E-5]:0.0912397249220486)[&theta=0.013346299638787794]:0.0;
tree STATE_6288000 = (((1[&theta=0.005507238273432022]:0.03998176053951826,2[&theta=0.0034128964479831726]:0.03998176053951826)[&theta=0.01446634352209513]:0.0014939847531099323,((((3[&theta=5.539263205128408E-4]:7.936519806917475E-4,(10[&theta=1.4749057115864643E-4]:2.2180662659836354E-4,13[&theta=1.493866038023661E-4]:2.2180662659836354E-4)[&theta=0.02043166796311049]:5.718453540933839E-4)[&theta=0.2893633051122911]:0.0045208744073662,(6[&theta=5.144765042712223E-4]:7.337066414129578E-4,7[&theta=5.149029662981067E-4]:7.337066414129578E-4)[&theta=0.3370791580095444]:0.00458081974664499)[&theta=0.5116121200039866]:0.02412954617362231,12[&theta=0.004867571116689154]:0.029444072561680256)[&theta=0.033825394579579844]:0.0051709320645516,((4[&theta=4.6333166879755476E-4]:6.619392798288484E-4,8[&theta=3.8632023037779854E-4]:6.619392798288484E-4)[&theta=0.13429539079009417]:0.012219212938287476,(5[&theta=4.813186042890154E-4]:6.099765572351027E-4,9[&theta=3.895281911537584E-4]:6.099765572351027E-4)[&theta=0.063352716135776]:0.01227117566088122)[&theta=0.18373206340251072]:0.021733852408115532)[&theta=0.21487134047882817]:0.006860740666396338)[&theta=0.02670531829173347]:0.049763979629420405,11[&theta=1.933490768397026E-5]:0.0912397249220486)[&theta=0.01304399233522857]:0.0;
tree STATE_6288500 = (((1[&theta=0.005930066676610634]:0.03958630132590208,2[&theta=0.0034099176940684656]:0.03958630132590208)[&theta=0.013683757041880861]:0.001479207764111777,((((3[&theta=5.425811350744154E-4]:7.858019764914806E-4,(10[&theta=1.359364296205212E-4]:2.196127393621387E-4,13[&theta=1.493866038023661E-4]:2.196127393621387E-4)[&theta=0.020014655994045758]:5.661892371293419E-4)[&theta=0.23858484777006383]:0.004476158481557294,(6[&theta=5.144765042712223E-4]:7.264495559939365E-4,7[&theta=4.928541394752928E-4]:7.264495559939365E-4)[&theta=0.45743731989671904]:0.004535510902054838)[&theta=0.5838896133431098]:0.023890881061681968,12[&theta=0.005293590891323561]:0.029152841519730743)[&theta=0.033825394579579844]:0.005119786424631893,((4[&theta=4.6333166879755476E-4]:6.553920447013698E-4,8[&theta=3.89497682379364E-4]:6.553920447013698E-4)[&theta=0.12981992267340486]:0.012098352819213738,(5[&theta=4.813186042890154E-4]:6.039432849030833E-4,9[&theta=3.9921539420292965E-4]:6.039432849030833E-4)[&theta=0.06491381607812204]:0.012149801579012026)[&theta=0.18373206340251072]:0.021518883080447526)[&theta=0.20683150921673477]:0.006792881145651221)[&theta=0.026329386677996395]:0.04927176457973016,11[&theta=2.0428775561001767E-5]:0.09033727366974402)[&theta=0.015694189304378096]:0.0;
tree STATE_6289000 = (((1[&theta=0.005930066676610634]:0.03958630132590208,2[&theta=0.0034665285144099608]:0.03958630132590208)[&theta=0.011326037641051888]:0.001479207764111777,((((3[&theta=5.533812612961281E-4]:7.858019764914806E-4,(10[&theta=1.3823336782722896E-4]:2.196127393621387E-4,13[&theta=1.4546237015078585E-4]:2.196127393621387E-4)[&theta=0.020602769642621765]:5.661892371293419E-4)[&theta=0.289494849809683]:0.004476158481557294,(6[&theta=5.144765042712223E-4]:7.264495559939365E-4,7[&theta=4.944847567780565E-4]:7.264495559939365E-4)[&theta=0.5481434091884978]:0.004535510902054838)[&theta=0.5483840861397322]:0.023890881061681968,12[&theta=0.00503149008904665]:0.029152841519730743)[&theta=0.033825394579579844]:0.005119786424631893,((4[&theta=4.6578815925916854E-4]:6.553920447013698E-4,8[&theta=3.89497682379364E-4]:6.553920447013698E-4)[&theta=0.137448818702613]:0.012098352819213738,(5[&theta=4.813186042890154E-4]:6.039432849030833E-4,9[&theta=3.9921539420292965E-4]:6.039432849030833E-4)[&theta=0.06384291750050272]:0.012149801579012026)[&theta=0.18005746664406683]:0.021518883080447526)[&theta=0.2661087536660438]:0.006792881145651221)[&theta=0.025863854842751513]:0.04883992872483661,11[&theta=2.4514527981486693E-5]:0.08990543781485047)[&theta=0.01759991241825741]:0.0;
tree STATE_6289500 = (((1[&theta=0.005776621452189309]:0.03958630132590208,2[&theta=0.0031884602535891078]:0.03958630132590208)[&theta=0.009549508745651586]:0.001479207764111777,((((3[&theta=5.533812612961281E-4]:7.858019764914806E-4,(10[&theta=1.3822737084653175E-4]:2.196127393621387E-4,13[&theta=1.4849415030776834E-4]:2.196127393621387E-4)[&theta=0.019021452129754632]:5.661892371293419E-4)[&theta=0.29852113050331097]:0.004476158481557294,(6[&theta=5.144765042712223E-4]:7.264495559939365E-4,7[&theta=4.944847567780565E-4]:7.264495559939365E-4)[&theta=0.6646816407608741]:0.004535510902054838)[&theta=0.5189686373849606]:0.023890881061681968,12[&theta=0.004721300849602006]:0.029152841519730743)[&theta=0.03718674275319183]:0.005119786424631893,((4[&theta=4.579414987816335E-4]:6.553920447013698E-4,8[&theta=3.910255714391275E-4]:6.553920447013698E-4)[&theta=0.13031072462780793]:0.012098352819213738,(5[&theta=4.5828929823312604E-4]:6.039432849030833E-4,9[&theta=3.858345746453942E-4]:6.039432849030833E-4)[&theta=0.06542534302581271]:0.012149801579012026)[&theta=0.18005746664406683]:0.021518883080447526)[&theta=0.27631593432858015]:0.006792881145651221)[&theta=0.025863854842751513]:0.04883992872483661,11[&theta=2.856142125812392E-5]:0.08990543781485047)[&theta=0.01464447676367451]:0.0;
tree STATE_6290000 = (((1[&theta=0.005500424615199883]:0.03958630132590208,2[&theta=0.0035437748612001047]:0.03958630132590208)[&theta=0.008682784050253353]:0.001479207764111777,((((3[&theta=5.562773791330531E-4]:7.858019764914806E-4,(10[&theta=1.4278104179436403E-4]:2.196127393621387E-4,13[&theta=1.4849415030776834E-4]:2.196127393621387E-4)[&theta=0.019170731043386752]:5.661892371293419E-4)[&theta=0.280926367497709]:0.004476158481557294,(6[&theta=5.144765042712223E-4]:7.264495559939365E-4,7[&theta=4.944847567780565E-4]:7.264495559939365E-4)[&theta=0.4779470259406045]:0.004535510902054838)[&theta=0.5271607084376094]:0.023890881061681968,12[&theta=0.004722866308695533]:0.029152841519730743)[&theta=0.03718674275319183]:0.005119786424631893,((4[&theta=4.579414987816335E-4]:6.553920447013698E-4,8[&theta=3.9243101592857497E-4]:6.553920447013698E-4)[&theta=0.13301471913790186]:0.012098352819213738,(5[&theta=4.5828929823312604E-4]:6.039432849030833E-4,9[&theta=3.858345746453942E-4]:6.039432849030833E-4)[&theta=0.06085417248314757]:0.012149801579012026)[&theta=0.18005746664406683]:0.021518883080447526)[&theta=0.31003963312951965]:0.006792881145651221)[&theta=0.025968604619581993]:0.04883992872483661,11[&theta=5.973759033041764E-5]:0.08990543781485047)[&theta=0.019275112143813715]:0.0;
tree STATE_6290500 = (((1[&theta=0.005480602446850346]:0.03958756145209027,2[&theta=0.003206670306752462]:0.03958756145209027)[&theta=0.010526915072146403]:0.0014792548508154868,((((3[&theta=5.621221596394783E-4]:7.858269904386326E-4,(10[&theta=1.419127337548521E-4]:2.1961973015831974E-4,13[&theta=1.4849415030776834E-4]:2.1961973015831974E-4)[&theta=0.02013484784427803]:5.662072602803128E-4)[&theta=0.26316481286622273]:0.004476300968335198,(6[&theta=5.204403359144639E-4]:7.264726806122829E-4,7[&theta=4.944847567780565E-4]:7.264726806122829E-4)[&theta=0.4855054734520378]:0.004535655278161548)[&theta=0.5782245335332464]:0.02389164156528742,12[&theta=0.005347467201861121]:0.02915376952406125)[&theta=0.03659152767112463]:0.0051199493996190865,((4[&theta=4.579414987816335E-4]:6.554129073900119E-4,8[&theta=3.9243101592857497E-4]:6.554129073900119E-4)[&theta=0.1287605281727997]:0.01209873793857854,(5[&theta=4.5828929823312604E-4]:6.039625098552511E-4,9[&theta=3.858345746453942E-4]:6.039625098552511E-4)[&theta=0.06250383557199106]:0.0121501883361133)[&theta=0.17647245302104264]:0.021519568077711784)[&theta=0.1958868380336832]:0.00679309737922542)[&theta=0.026549960043055165]:0.048841483416008906,11[&theta=2.8757522210470778E-5]:0.08990829971891466)[&theta=0.016603159470169094]:0.0;
tree STATE_6291000 = (((1[&theta=0.005480602446850346]:0.03958756145209027,2[&theta=0.0033645619626828127]:0.03958756145209027)[&theta=0.009474697435243486]:0.0014792548508154868,((((3[&theta=5.615944442655814E-4]:7.858269904386326E-4,(10[&theta=1.4644927244936886E-4]:2.1961973015831974E-4,13[&theta=1.4849415030776834E-4]:2.1961973015831974E-4)[&theta=0.016241098323151303]:5.662072602803128E-4)[&theta=0.3264107267270942]:0.004476300968335198,(6[&theta=4.91165261602167E-4]:7.264726806122829E-4,7[&theta=4.978105733790886E-4]:7.264726806122829E-4)[&theta=0.4368653528761868]:0.004535655278161548)[&theta=0.5447992171365436]:0.02389164156528742,12[&theta=0.00512682078829875]:0.02915376952406125)[&theta=0.03790358623418805]:0.0051199493996190865,((4[&theta=4.522134246784276E-4]:6.554129073900119E-4,8[&theta=3.994425625830123E-4]:6.554129073900119E-4)[&theta=0.1133673206763577]:0.01209873793857854,(5[&theta=4.5828929823312604E-4]:6.039625098552511E-4,9[&theta=3.940676437983421E-4]:6.039625098552511E-4)[&theta=0.06522132193545345]:0.0121501883361133)[&theta=0.19364754281620655]:0.021519568077711784)[&theta=0.2558265405842859]:0.00679309737922542)[&theta=0.026549960043055165]:0.048841483416008906,11[&theta=7.975550788247443E-6]:0.08990829971891466)[&theta=0.016219199196383798]:0.0;
tree STATE_6291500 = (((1[&theta=0.005673191184342185]:0.03958756145209027,2[&theta=0.0033093267383573297]:0.03958756145209027)[&theta=0.0091827766746258]:0.0014792548508154868,((((3[&theta=5.612453868683132E-4]:7.858269904386326E-4,(10[&theta=1.4082453253310277E-4]:2.1961973015831974E-4,13[&theta=1.4984085575762848E-4]:2.1961973015831974E-4)[&theta=0.01702984825831519]:5.662072602803128E-4)[&theta=0.28613494871582046]:0.004476300968335198,(6[&theta=5.17320691291403E-4]:7.264726806122829E-4,7[&theta=4.978105733790886E-4]:7.264726806122829E-4)[&theta=0.42064346580965206]:0.004535655278161548)[&theta=0.5583485722960311]:0.02382769027022088,12[&theta=0.0051462925329393595]:0.02908981822899471)[&theta=0.03381738086443352]:0.005183900694685627,((4[&theta=4.522134246784276E-4]:6.554129073900119E-4,8[&theta=3.994425625830123E-4]:6.554129073900119E-4)[&theta=0.13019412869499308]:0.01209873793857854,(5[&theta=4.6508237758074284E-4]:6.039625098552511E-4,9[&theta=4.0956255274757946E-4]:6.039625098552511E-4)[&theta=0.06514538727504667]:0.0121501883361133)[&theta=0.18346141721923123]:0.021519568077711784)[&theta=0.2674691877419491]:0.00679309737922542)[&theta=0.02658498265989041]:0.048841483416008906,11[&theta=1.8221376272177154E-5]:0.08990829971891466)[&theta=0.01906041791341385]:0.0;
tree STATE_6292000 = (((1[&theta=0.005593781456831819]:0.03958756145209027,2[&theta=0.0033093267383573297]:0.03958756145209027)[&theta=0.011661728321382644]:0.0014792548508154868,((((3[&theta=5.500371855975424E-4]:7.858269904386326E-4,(10[&theta=1.413284645026325E-4]:2.1961973015831974E-4,13[&theta=1.463176670942267E-4]:2.1961973015831974E-4)[&theta=0.024545517369174544]:5.662072602803128E-4)[&theta=0.22251950794467287]:0.004476300968335198,(6[&theta=5.081519943282382E-4]:7.264726806122829E-4,7[&theta=4.978105733790886E-4]:7.264726806122829E-4)[&theta=0.3990968349212528]:0.004535655278161548)[&theta=0.5583485722960311]:0.02382769027022088,12[&theta=0.005360684704809096]:0.02908981822899471)[&theta=0.036225152790874494]:0.005183900694685627,((4[&theta=4.661195123709181E-4]:6.554129073900119E-4,8[&theta=3.994425625830123E-4]:6.554129073900119E-4)[&theta=0.12308590708881341]:0.011405707134286963,(5[&theta=4.6562908571079074E-4]:6.039625098552511E-4,9[&theta=4.0956255274757946E-4]:6.039625098552511E-4)[&theta=0.0637781419810876]:0.011457157531821723)[&theta=0.19027761805377572]:0.02221259888200336)[&theta=0.19149822934071853]:0.00679309737922542)[&theta=0.025668812921579614]:0.048841483416008906,11[&theta=3.406440351363551E-5]:0.08990829971891466)[&theta=0.01722951421291806]:0.0;
tree STATE_6292500 = (((1[&theta=0.005437816168479531]:0.03960976683270616,2[&theta=0.0031482066042095346]:0.03960976683270616)[&theta=0.010984563769294641]:0.0014800845916680544,((((3[&theta=5.44312889700604E-4]:7.862677750381601E-4,(10[&theta=1.413284645026325E-4]:2.1974291884486782E-4,13[&theta=1.463176670942267E-4]:2.1974291884486782E-4)[&theta=0.02478605051830909]:5.665248561932923E-4)[&theta=0.2219092414627995]:0.004478811806666917,(6[&theta=5.081519943282382E-4]:7.268801723038225E-4,7[&theta=4.978105733790886E-4]:7.268801723038225E-4)[&theta=0.46941838882676057]:0.004538199409401255)[&theta=0.593038791583392]:0.023841055653493808,12[&theta=0.004947285138247677]:0.029106135235198883)[&theta=0.03689651948189635]:0.0051868084385268305,((4[&theta=4.661195123709181E-4]:6.55780540367021E-4,8[&theta=3.892460512668208E-4]:6.55780540367021E-4)[&theta=0.12308590708881341]:0.011574661276443129,(5[&theta=4.626484139100073E-4]:6.043012833719097E-4,9[&theta=3.908183617257275E-4]:6.043012833719097E-4)[&theta=0.06046923808343784]:0.01162614053343824)[&theta=0.18777626529707128]:0.022062501856915565)[&theta=0.27081058791455503]:0.0067969077506484996)[&theta=0.02664353113048125]:0.04886887948915197,11[&theta=6.349536644979765E-5]:0.08995873091352619)[&theta=0.01820836837737391]:0.0;
tree STATE_6293000 = (((1[&theta=0.0057902628561474065]:0.03960976683270616,2[&theta=0.003518840670635355]:0.03960976683270616)[&theta=0.011570469351306503]:0.0014800845916680544,((((3[&theta=5.497007055095691E-4]:7.862677750381601E-4,(10[&theta=1.4249693833898639E-4]:2.1974291884486782E-4,13[&theta=1.463176670942267E-4]:2.1974291884486782E-4)[&theta=0.028934011761708532]:5.665248561932923E-4)[&theta=0.2433007349668971]:0.004478811806666917,(6[&theta=5.22374161722007E-4]:7.268801723038225E-4,7[&theta=4.978105733790886E-4]:7.268801723038225E-4)[&theta=0.47885389599967715]:0.004538199409401255)[&theta=0.4793226864524552]:0.023841055653493808,12[&theta=0.005135180816955621]:0.029106135235198883)[&theta=0.03689651948189635]:0.0051868084385268305,((4[&theta=4.661195123709181E-4]:6.55780540367021E-4,8[&theta=4.063330205971612E-4]:6.55780540367021E-4)[&theta=0.12214695223173316]:0.011574661276443129,(5[&theta=4.626484139100073E-4]:6.043012833719097E-4,9[&theta=3.9340592746767763E-4]:6.043012833719097E-4)[&theta=0.06585813276561228]:0.01162614053343824)[&theta=0.1821736672472763]:0.022062501856915565)[&theta=0.24733961850698888]:0.0067969077506484996)[&theta=0.02650480094817017]:0.04886887948915197,11[&theta=4.842149732686881E-5]:0.08995873091352619)[&theta=0.017614802331262454]:0.0;
tree STATE_6293500 = (((1[&theta=0.005102895959434255]:0.03942757848852776,2[&theta=0.0034262730390990405]:0.03942757848852776)[&theta=0.010459083399464015]:0.0014732768222070827,((((3[&theta=5.449718708986196E-4]:7.826512724563586E-4,(10[&theta=1.4249693833898639E-4]:2.1873219341701154E-4,13[&theta=1.463176670942267E-4]:2.1873219341701154E-4)[&theta=0.016105928403209204]:5.639190790393471E-4)[&theta=0.2952001841096875]:0.004458211147481276,(6[&theta=4.930285417017337E-4]:7.235368278310448E-4,7[&theta=5.06312928772517E-4]:7.235368278310448E-4)[&theta=0.5074168137949033]:0.0045173255921065894)[&theta=0.5616090759485746]:0.023731396778920763,12[&theta=0.0053951074136268685]:0.0289722591988584)[&theta=0.03689651948189635]:0.005162951291248562,((4[&theta=4.638071883356171E-4]:6.527642244341731E-4,8[&theta=3.846989946193887E-4]:6.527642244341731E-4)[&theta=0.11750723289389135]:0.011521422680485532,(5[&theta=4.626535059623393E-4]:6.015217504686384E-4,9[&theta=3.935653873998678E-4]:6.015217504686384E-4)[&theta=0.059312186970993205]:0.011572665154451066)[&theta=0.19909848870158547]:0.021961023585187256)[&theta=0.27409662078380415]:0.006765644820627879)[&theta=0.02644414893600876]:0.0486441031032271,11[&theta=2.9853085203836513E-5]:0.08954495841396194)[&theta=0.017357269562615015]:0.0;
tree STATE_6294000 = (((1[&theta=0.005880077319786829]:0.039757751599246105,2[&theta=0.0035979948037892476]:0.039757751599246105)[&theta=0.01068297769359294]:0.0014856142877574738,((((3[&theta=5.620992064904189E-4]:7.892053245980538E-4,(10[&theta=1.4493900584176939E-4]:2.205638932444751E-4,13[&theta=1.5190006242020015E-4]:2.205638932444751E-4)[&theta=0.020878734655317362]:5.686414313535787E-4)[&theta=0.3258219413931442]:0.005795602865612777,(6[&theta=4.930285417017337E-4]:7.295958457652497E-4,7[&theta=5.06312928772517E-4]:7.295958457652497E-4)[&theta=0.5070439198969199]:0.005855212344445581)[&theta=0.5123237675064541]:0.022630069533825542,12[&theta=0.005146736376225804]:0.029214877724036373)[&theta=0.03689651948189635]:0.005206186705485692,((4[&theta=4.42242337667391E-4]:6.582305807971385E-4,8[&theta=4.022670552059754E-4]:6.582305807971385E-4)[&theta=0.12331473664550795]:0.011617904993428584,(5[&theta=4.626535059623393E-4]:6.065589938178531E-4,9[&theta=3.901247715426417E-4]:6.065589938178531E-4)[&theta=0.06579531586118023]:0.01166957658040787)[&theta=0.19121282908439835]:0.022144928855296342)[&theta=0.22117585222824837]:0.006822301457481514)[&theta=0.02644414893600876]:0.04905145692650006,11[&theta=4.52873501739125E-5]:0.09029482281350364)[&theta=0.01373935854105161]:0.0;
tree STATE_6294500 = (((1[&theta=0.00508136199131894]:0.039757751599246105,2[&theta=0.003384376722427074]:0.039757751599246105)[&theta=0.00938493803365037]:0.0014856142877574738,((((3[&theta=5.638395614681166E-4]:7.892053245980538E-4,(10[&theta=1.4685059657268352E-4]:2.2880740840287985E-4,13[&theta=1.5190006242020015E-4]:2.2880740840287985E-4)[&theta=0.01691767111305714]:5.60397916195174E-4)[&theta=0.3414243177738198]:0.005795602865612777,(6[&theta=5.109880442970968E-4]:7.295958457652497E-4,7[&theta=5.06312928772517E-4]:7.295958457652497E-4)[&theta=0.513334833611303]:0.005855212344445581)[&theta=0.5110383011545917]:0.022630069533825542,12[&theta=0.005105825912484575]:0.029214877724036373)[&theta=0.03552976990819085]:0.005206186705485692,((4[&theta=4.749739016502612E-4]:6.582305807971385E-4,8[&theta=3.867793220580707E-4]:6.582305807971385E-4)[&theta=0.11678831157959646]:0.011617904993428584,(5[&theta=4.6455169696720276E-4]:6.065589938178531E-4,9[&theta=4.0766143847293014E-4]:6.065589938178531E-4)[&theta=0.06193386494994753]:0.01166957658040787)[&theta=0.2113136698071714]:0.022144928855296342)[&theta=0.2554373002147589]:0.006822301457481514)[&theta=0.027856706643457005]:0.04905145692650006,11[&theta=2.0196691174920562E-5]:0.09029482281350364)[&theta=0.01996712320822852]:0.0;
tree STATE_6295000 = (((1[&theta=0.005213488043593931]:0.039482971981179955,2[&theta=0.0035763063710923465]:0.039482971981179955)[&theta=0.007917802386540145]:0.0014753466918758368,((((3[&theta=5.638395614681166E-4]:7.837508527291532E-4,(10[&theta=1.4685059657268352E-4]:2.2722604100249493E-4,13[&theta=1.5240787611225714E-4]:2.2722604100249493E-4)[&theta=0.01923444518472506]:5.565248117266582E-4)[&theta=0.2859220993905316]:0.005755547443014222,(6[&theta=5.022902006476495E-4]:7.245533556902872E-4,7[&theta=4.979694499483889E-4]:7.245533556902872E-4)[&theta=0.47748000530269363]:0.0058147449400530885)[&theta=0.5314921934466071]:0.02247366527017415,12[&theta=0.005105825912484575]:0.029012963565917527)[&theta=0.03546799146712724]:0.005170204942509398,((4[&theta=4.749739016502612E-4]:6.536813208335965E-4,8[&theta=3.867793220580707E-4]:6.536813208335965E-4)[&theta=0.12158543955574992]:0.011537609620365192,(5[&theta=4.6260352938599166E-4]:6.023668541230365E-4,9[&theta=4.0766143847293014E-4]:6.023668541230365E-4)[&theta=0.060776121984147]:0.011588924087075753)[&theta=0.1822787090558017]:0.021991877567228136)[&theta=0.3529122417966756]:0.006775150164628867)[&theta=0.026486059559290807]:0.048712445285808904,11[&theta=2.1886737891617353E-5]:0.0896707639588647)[&theta=0.014158488075530025]:0.0;
tree STATE_6295500 = (((1[&theta=0.005331124875798233]:0.039482971981179955,2[&theta=0.003198678325129783]:0.039482971981179955)[&theta=0.009379856046699527]:0.0014753466918758368,((((3[&theta=5.638395614681166E-4]:7.837508527291532E-4,(10[&theta=1.4685059657268352E-4]:2.2722604100249493E-4,13[&theta=1.575626280387356E-4]:2.2722604100249493E-4)[&theta=0.018505255564259894]:5.565248117266582E-4)[&theta=0.329365531055384]:0.005755547443014222,(6[&theta=5.123070334512715E-4]:7.245533556902872E-4,7[&theta=4.935270400861564E-4]:7.245533556902872E-4)[&theta=0.6201664865298262]:0.0058147449400530885)[&theta=0.457149249286774]:0.02247366527017415,12[&theta=0.005200691473165233]:0.029012963565917527)[&theta=0.035997595956590384]:0.005170204942509398,((4[&theta=4.685145205292297E-4]:6.536813208335965E-4,8[&theta=3.843865850553659E-4]:6.536813208335965E-4)[&theta=0.13177519919419955]:0.011537609620365192,(5[&theta=4.6260352938599166E-4]:6.023668541230365E-4,9[&theta=4.0766143847293014E-4]:6.023668541230365E-4)[&theta=0.060891226561473534]:0.011588924087075753)[&theta=0.19237632323881304]:0.021991877567228136)[&theta=0.27050157827671745]:0.006775150164628867)[&theta=0.026629280552177434]:0.048712445285808904,11[&theta=3.4412428849049075E-5]:0.0896707639588647)[&theta=0.01603551430845055]:0.0;
tree STATE_6296000 = (((1[&theta=0.005331124875798233]:0.039206902638099284,2[&theta=0.003544933953164628]:0.039206902638099284)[&theta=0.010071407068940278]:0.0014650309032812892,((((3[&theta=5.638395614681166E-4]:7.782707793660084E-4,(10[&theta=1.4685059657268352E-4]:2.256372511844366E-4,13[&theta=1.4713688586869968E-4]:2.256372511844366E-4)[&theta=0.019432680923281587]:5.526335281815718E-4)[&theta=0.30855776994169226]:0.007187228617851498,(6[&theta=5.112515563520831E-4]:7.19487197827914E-4,7[&theta=5.017334343009169E-4]:7.19487197827914E-4)[&theta=0.6835621943809304]:0.007246012199389592)[&theta=0.4758502309970521]:0.02084460229203369,12[&theta=0.0049689898048272075]:0.028810101689251195)[&theta=0.03526605587180654]:0.005134054292990124,((4[&theta=4.675431308245098E-4]:6.491107081423164E-4,8[&theta=3.856265518754839E-4]:6.491107081423164E-4)[&theta=0.13007827232026195]:0.011456937367270017,(5[&theta=4.6360480672413774E-4]:5.981550379053874E-4,9[&theta=4.0766143847293014E-4]:5.981550379053874E-4)[&theta=0.059566917197938246]:0.011507893037506947)[&theta=0.19237632323881304]:0.021838107906828986)[&theta=0.2551026105770135]:0.006727777559139253)[&theta=0.026629280552177434]:0.04837184243614712,11[&theta=5.3701607197213394E-5]:0.08904377597752769)[&theta=0.019679799120891094]:0.0;
tree STATE_6296500 = (((1[&theta=0.0053682322934349045]:0.03929001804167776,2[&theta=0.0031357602792370758]:0.03929001804167776)[&theta=0.011555884224683831]:0.0014681366481014008,((((3[&theta=5.638395614681166E-4]:7.799206493013469E-4,(10[&theta=1.4738933239164987E-4]:2.261155835680896E-4,13[&theta=1.4765967105647972E-4]:2.261155835680896E-4)[&theta=0.015833773779237843]:5.538050657332573E-4)[&theta=0.39412409839311907]:0.007202464950410017,(6[&theta=5.112515563520831E-4]:7.210124514132075E-4,7[&theta=5.017334343009169E-4]:7.210124514132075E-4)[&theta=0.5732554936206513]:0.0072613731482981565)[&theta=0.43125961554570935]:0.020888791131634894,12[&theta=0.0049689898048272075]:0.02887117673134626)[&theta=0.03545234940862784]:0.0051449380651282794,((4[&theta=4.5551331077226E-4]:6.504867693673603E-4,8[&theta=3.856265518754839E-4]:6.504867693673603E-4)[&theta=0.1305825613137611]:0.0114812251306224,(5[&theta=4.6360480672413774E-4]:5.994230773074516E-4,9[&theta=3.8828250223390577E-4]:5.994230773074516E-4)[&theta=0.06418720574357292]:0.011532288822682308)[&theta=0.19237632323881304]:0.02188440289648478)[&theta=0.3139767064939552]:0.006742039893304623)[&theta=0.02708989451032433]:0.04847438675705474,11[&theta=3.270664513993334E-5]:0.0892325414468339)[&theta=0.016006619941530863]:0.0;
tree STATE_6297000 = (((1[&theta=0.005346151128975844]:0.03906095133304159,2[&theta=0.0031357602792370758]:0.03906095133304159)[&theta=0.009203068005313982]:0.0014595771908506583,((((3[&theta=5.33318844868388E-4]:7.75373594730302E-4,(10[&theta=1.4738933239164987E-4]:2.2479729574128465E-4,13[&theta=1.4765967105647972E-4]:2.2479729574128465E-4)[&theta=0.018977097565323644]:5.505762989890174E-4)[&theta=0.3398501812972446]:0.007160473497555307,(6[&theta=5.112515563520831E-4]:7.168088404869991E-4,7[&theta=5.017334343009169E-4]:7.168088404869991E-4)[&theta=0.49827963505790906]:0.00721903825179861)[&theta=0.447123213263911]:0.020767006340728554,12[&theta=0.004903388969921122]:0.028702853433014163)[&theta=0.03752752079731021]:0.005114942303164883,((4[&theta=4.469860904708186E-4]:6.466943337641927E-4,8[&theta=3.939963323204664E-4]:6.466943337641927E-4)[&theta=0.12051343027899532]:0.011414287863019396,(5[&theta=4.575245645284472E-4]:5.959283507014793E-4,9[&theta=3.958111846141742E-4]:5.959283507014793E-4)[&theta=0.06091177020104651]:0.01146505384608211)[&theta=0.1929847716107357]:0.02175681353939546)[&theta=0.37511618949682113]:0.006702732787713203)[&theta=0.02620166853680773]:0.04819177379882661,11[&theta=3.52724569466713E-5]:0.08871230232271886)[&theta=0.01465787425804893]:0.0;
tree STATE_6297500 = (((1[&theta=0.005346151128975844]:0.03871183353201866,2[&theta=0.0034080754610647905]:0.03871183353201866)[&theta=0.00997112086674715]:0.0014465318255458479,((((3[&theta=5.33318844868388E-4]:7.684434838362924E-4,(10[&theta=1.41248696477095E-4]:2.2278810920366152E-4,13[&theta=1.4765967105647972E-4]:2.2278810920366152E-4)[&theta=0.017288271148771524]:5.456553746326308E-4)[&theta=0.36352369602470574]:0.007096474831971478,(6[&theta=5.112515563520831E-4]:7.104021678995618E-4,7[&theta=5.017334343009169E-4]:7.104021678995618E-4)[&theta=0.5587225019928684]:0.007154516147908209)[&theta=0.46151972016129383]:0.020581395613388908,12[&theta=0.0050770649859355164]:0.02844631392919668)[&theta=0.04048994936742225]:0.005519682972692931,((4[&theta=4.469860904708186E-4]:6.409143285151458E-4,8[&theta=3.7190445073159663E-4]:6.409143285151458E-4)[&theta=0.12051343027899532]:0.01131226958279361,(5[&theta=4.575245645284472E-4]:5.906020801355053E-4,9[&theta=3.8091781480850234E-4]:5.906020801355053E-4)[&theta=0.062310712697327124]:0.01136258183117325)[&theta=0.17898192497240942]:0.022012812990580853)[&theta=0.2272297644759198]:0.006192368455674897)[&theta=0.02620166853680773]:0.04776104680621983,11[&theta=7.662333620346394E-5]:0.08791941216378434)[&theta=0.014625372155396018]:0.0;
tree STATE_6298000 = (((1[&theta=0.005082678563911821]:0.0381204358728995,2[&theta=0.0034805847278472084]:0.0381204358728995)[&theta=0.00997112086674715]:0.0014244332717596661,((((3[&theta=5.33318844868388E-4]:7.567040327165134E-4,(10[&theta=1.4161647605789821E-4]:2.1938459264964313E-4,13[&theta=1.4804239967101577E-4]:2.1938459264964313E-4)[&theta=0.020849177426617595]:5.373194400668703E-4)[&theta=0.3687221125577953]:0.006988062539896634,(6[&theta=4.8135795685862176E-4]:6.995494094327874E-4,7[&theta=4.6893556521327584E-4]:6.995494094327874E-4)[&theta=0.5728907799336059]:0.007045217163180359)[&theta=0.42522432254268466]:0.020266975239135742,12[&theta=0.005057710569984766]:0.02801174181174889)[&theta=0.04060345344200549]:0.0054353592067718295,((4[&theta=4.436148247370277E-4]:6.311231303465991E-4,8[&theta=3.7190445073159663E-4]:6.311231303465991E-4)[&theta=0.11266363715869204]:0.011139452923384913,(5[&theta=4.2943002486932677E-4]:5.815794982582053E-4,9[&theta=3.8846330689936044E-4]:5.815794982582053E-4)[&theta=0.059463300746523416]:0.011188996555473306)[&theta=0.18268486973156536]:0.02167652496478921)[&theta=0.18885402088873463]:0.006097768126138443)[&theta=0.026234183603936617]:0.04703140502226979,11[&theta=4.5237113628982634E-5]:0.08657627416692895)[&theta=0.01603434587505065]:0.0;
tree STATE_6298500 = (((1[&theta=0.0056257562309843705]:0.0381204358728995,2[&theta=0.0034355915722357284]:0.0381204358728995)[&theta=0.011566231582473836]:0.0014244332717596661,((((3[&theta=5.33318844868388E-4]:7.567040327165134E-4,(10[&theta=1.4078689549152748E-4]:2.1938459264964313E-4,13[&theta=1.5027695664510826E-4]:2.1938459264964313E-4)[&theta=0.020265841901000343]:5.373194400668703E-4)[&theta=0.3715873201208527]:0.006777055399220457,(6[&theta=4.8135795685862176E-4]:6.995494094327874E-4,7[&theta=4.6893556521327584E-4]:6.995494094327874E-4)[&theta=0.6465161078628731]:0.006834210022504183)[&theta=0.42154849097585834]:0.02047798237981192,12[&theta=0.005136555925237076]:0.02801174181174889)[&theta=0.03868454252243596]:0.0054353592067718295,((4[&theta=4.436148247370277E-4]:6.311231303465991E-4,8[&theta=3.8167446869560867E-4]:6.311231303465991E-4)[&theta=0.11800727349567516]:0.011139452923384913,(5[&theta=4.4606034480476E-4]:5.815794982582053E-4,9[&theta=3.705367293559383E-4]:5.815794982582053E-4)[&theta=0.06091030971764811]:0.011188996555473306)[&theta=0.1992933148156889]:0.02167652496478921)[&theta=0.45071624427034346]:0.006097768126138443)[&theta=0.026234183603936617]:0.04703140502226979,11[&theta=3.083669830092674E-5]:0.08657627416692895)[&theta=0.017806238746851125]:0.0;
tree STATE_6299000 = (((1[&theta=0.005483117032789615]:0.0381204358728995,2[&theta=0.003329939901676875]:0.0381204358728995)[&theta=0.00890803535393992]:0.0014244332717596661,((((3[&theta=5.33318844868388E-4]:7.567040327165134E-4,(10[&theta=1.4290377192181284E-4]:2.1938459264964313E-4,13[&theta=1.5027695664510826E-4]:2.1938459264964313E-4)[&theta=0.022249180692949982]:5.373194400668703E-4)[&theta=0.29276724508032026]:0.006777055399220457,(6[&theta=4.8135795685862176E-4]:6.995494094327874E-4,7[&theta=4.65830670721453E-4]:6.995494094327874E-4)[&theta=0.7755919965379869]:0.006834210022504183)[&theta=0.4975072594812772]:0.02047798237981192,12[&theta=0.004728500238861755]:0.02801174181174889)[&theta=0.037236202548653924]:0.0054353592067718295,((4[&theta=4.436148247370277E-4]:6.311231303465991E-4,8[&theta=3.8125440174731844E-4]:6.311231303465991E-4)[&theta=0.11324715168042897]:0.011139452923384913,(5[&theta=4.4606034480476E-4]:5.815794982582053E-4,9[&theta=3.705367293559383E-4]:5.815794982582053E-4)[&theta=0.057565968003794946]:0.011188996555473306)[&theta=0.1992933148156889]:0.02167652496478921)[&theta=0.3905858955591705]:0.006097768126138443)[&theta=0.027447392106367506]:0.04703140502226979,11[&theta=2.385675591103273E-5]:0.08657627416692895)[&theta=0.014692705232285972]:0.0;
tree STATE_6299500 = (((1[&theta=0.005483117032789615]:0.0381204358728995,2[&theta=0.003378400945248675]:0.0381204358728995)[&theta=0.011157334773909582]:0.0014244332717596661,((((3[&theta=5.322990058423154E-4]:7.567040327165134E-4,(10[&theta=1.4290377192181284E-4]:2.1938459264964313E-4,13[&theta=1.4205474402308126E-4]:2.1938459264964313E-4)[&theta=0.018316586918369248]:5.373194400668703E-4)[&theta=0.3451474770841859]:0.006777055399220457,(6[&theta=4.8135795685862176E-4]:6.995494094327874E-4,7[&theta=4.806506985943012E-4]:6.995494094327874E-4)[&theta=0.6923572714429328]:0.006834210022504183)[&theta=0.4379743176923021]:0.02047798237981192,12[&theta=0.004674407481733672]:0.02801174181174889)[&theta=0.037236202548653924]:0.0054353592067718295,((4[&theta=4.436148247370277E-4]:6.311231303465991E-4,8[&theta=3.7531294132508883E-4]:6.311231303465991E-4)[&theta=0.12196055610670588]:0.011139452923384913,(5[&theta=4.4606034480476E-4]:5.815794982582053E-4,9[&theta=3.705367293559383E-4]:5.815794982582053E-4)[&theta=0.05806724808933665]:0.011188996555473306)[&theta=0.1992933148156889]:0.02167652496478921)[&theta=0.40242433945047845]:0.006097768126138443)[&theta=0.02687729632539909]:0.04703140502226979,11[&theta=3.944460539856616E-5]:0.08657627416692895)[&theta=0.017418047224752087]:0.0;
tree STATE_6300000 = (((1[&theta=0.005260567062572195]:0.0381204358728995,2[&theta=0.003427044428226685]:0.0381204358728995)[&theta=0.008830038685203096]:0.0014244332717596661,((((3[&theta=5.322990058423154E-4]:7.567040327165134E-4,(10[&theta=1.3762531146270827E-4]:2.1938459264964313E-4,13[&theta=1.4205474402308126E-4]:2.1938459264964313E-4)[&theta=0.015039974453748913]:5.373194400668703E-4)[&theta=0.5106922837327453]:0.007890716230251464,(6[&theta=4.8780099624567405E-4]:7.021801592039532E-4,7[&theta=4.806506985943012E-4]:7.021801592039532E-4)[&theta=0.6021949822491358]:0.007945240103764024)[&theta=0.43616477919249247]:0.019364321548780913,12[&theta=0.004998590941961739]:0.02801174181174889)[&theta=0.037236202548653924]:0.0054353592067718295,((4[&theta=4.5361693370701964E-4]:6.311231303465991E-4,8[&theta=3.727137678213312E-4]:6.311231303465991E-4)[&theta=0.1311198874679381]:0.011139452923384913,(5[&theta=4.4606034480476E-4]:5.815794982582053E-4,9[&theta=3.897687379494387E-4]:5.815794982582053E-4)[&theta=0.05785246987589753]:0.011188996555473306)[&theta=0.1967102230213366]:0.02167652496478921)[&theta=0.26035227640973174]:0.006097768126138443)[&theta=0.02701914429138765]:0.04703140502226979,11[&theta=1.7548532951965964E-5]:0.08657627416692895)[&theta=0.016381073491969107]:0.0;
tree STATE_6300500 = (((1[&theta=0.005707949608255892]:0.03829346526691248,2[&theta=0.0032445445412002077]:0.03829346526691248)[&theta=0.01126465279984908]:0.001430898801866566,((((3[&theta=5.322990058423154E-4]:7.601387269226517E-4,(10[&theta=1.3762531146270827E-4]:2.2038038354900527E-4,13[&theta=1.4205474402308126E-4]:2.2038038354900527E-4)[&theta=0.02274443937148856]:5.397583433736463E-4)[&theta=0.39945784170009824]:0.008089800481568349,(6[&theta=4.8780099624567405E-4]:7.053673684961054E-4,7[&theta=4.919466488014392E-4]:7.053673684961054E-4)[&theta=0.6653342967306732]:0.008144571839994895)[&theta=0.42607027690374144]:0.019288948439866244,12[&theta=0.005089110134018748]:0.028138887648357244)[&theta=0.037804954511824404]:0.005460030407094051,((4[&theta=4.447680286761396E-4]:6.339878104136253E-4,8[&theta=3.727137678213312E-4]:6.339878104136253E-4)[&theta=0.1311263930649979]:0.011050434343795355,(5[&theta=4.4606034480476E-4]:5.842192988231703E-4,9[&theta=3.817668964320428E-4]:5.842192988231703E-4)[&theta=0.061983543685452065]:0.01110020285538581)[&theta=0.18807087977075748]:0.021914495901242316)[&theta=0.28338925751659183]:0.006125446013327748)[&theta=0.025719819420889942]:0.04896402044062915,11[&theta=5.446348845100954E-5]:0.08868838450940819)[&theta=0.014235181573553269]:0.0;
tree STATE_6301000 = (((1[&theta=0.004931083753573162]:0.038062091523945726,2[&theta=0.003439990132866318]:0.038062091523945726)[&theta=0.01061001502591204]:0.0014222531384541076,((((3[&theta=5.383444369655818E-4]:7.555458769103537E-4,(10[&theta=1.427937747907485E-4]:2.190488186498046E-4,13[&theta=1.4205474402308126E-4]:2.190488186498046E-4)[&theta=0.01753295188391218]:5.364970582605491E-4)[&theta=0.415433416052805]:0.008040920929816424,(6[&theta=4.8780099624567405E-4]:7.011054536477627E-4,7[&theta=4.919466488014392E-4]:7.011054536477627E-4)[&theta=0.7996702697533452]:0.008095361353079015)[&theta=0.39003281555678104]:0.01917240228330097,12[&theta=0.004671098757191897]:0.027968869090027746)[&theta=0.03832834000017459]:0.005410265589342964,((4[&theta=4.4331313454458985E-4]:6.301571794778182E-4,8[&theta=3.780140693641043E-4]:6.301571794778182E-4)[&theta=0.12300031753206014]:0.010983666284605335,(5[&theta=4.3448286257643815E-4]:5.806893752463944E-4,9[&theta=3.801185531093138E-4]:5.806893752463944E-4)[&theta=0.061983543685452065]:0.01103313408883676)[&theta=0.19341815088830835]:0.021765311215287554)[&theta=0.22241829212161165]:0.006105209983029124)[&theta=0.02699997176616587]:0.04866817391430714,11[&theta=1.5171500720906487E-5]:0.08815251857670697)[&theta=0.01347513872111309]:0.0;
tree STATE_6301500 = (((1[&theta=0.005756275007516113]:0.03796581808066469,2[&theta=0.003439990132866318]:0.03796581808066469)[&theta=0.009093679690559141]:0.0014186557216707973,((((3[&theta=5.160049337696546E-4]:7.53634815268321E-4,(10[&theta=1.4231768920126202E-4]:2.1849476123536135E-4,13[&theta=1.4432022688606096E-4]:2.1849476123536135E-4)[&theta=0.018358150902662556]:5.351400540329597E-4)[&theta=0.46084993933101465]:0.008020582395750922,(6[&theta=4.8780099624567405E-4]:6.993320924523245E-4,7[&theta=4.919466488014392E-4]:6.993320924523245E-4)[&theta=0.5910894876566526]:0.008074885118566919)[&theta=0.3988063586421659]:0.019123908017487402,12[&theta=0.005033721874352099]:0.027898125228506643)[&theta=0.03832834000017459]:0.005396580978842162,((4[&theta=4.4331313454458985E-4]:6.285632733353134E-4,8[&theta=3.780140693641043E-4]:6.285632733353134E-4)[&theta=0.12300031753206014]:0.010955884433142877,(5[&theta=4.3448286257643815E-4]:5.792205919138623E-4,9[&theta=3.801185531093138E-4]:5.792205919138623E-4)[&theta=0.06036311256424157]:0.011005227114564328)[&theta=0.18836993985715866]:0.021710258500870615)[&theta=0.2656654170337619]:0.006089767594986681)[&theta=0.02699997176616587]:0.04854507367222025,11[&theta=2.8253620455907008E-5]:0.08792954747455574)[&theta=0.01558471282017879]:0.0;
tree STATE_6302000 = (((1[&theta=0.004767868535203902]:0.03796581808066469,2[&theta=0.0032875656083258533]:0.03796581808066469)[&theta=0.01065267145142712]:0.0014186557216707973,((((3[&theta=5.146111639474802E-4]:7.53634815268321E-4,(10[&theta=1.4231768920126202E-4]:2.1849476123536135E-4,13[&theta=1.4722388429613416E-4]:2.1849476123536135E-4)[&theta=0.017988472269173997]:5.351400540329597E-4)[&theta=0.42280162046498904]:0.008020582395750922,(6[&theta=4.867418538945396E-4]:6.993320924523245E-4,7[&theta=4.919466488014392E-4]:6.993320924523245E-4)[&theta=1.120506078397797]:0.008074885118566919)[&theta=0.3866205813947799]:0.019123908017487402,12[&theta=0.005033721874352099]:0.027898125228506643)[&theta=0.03871646125636452]:0.005396580978842162,((4[&theta=4.292792632911938E-4]:6.285632733353134E-4,8[&theta=3.6838558127952456E-4]:6.285632733353134E-4)[&theta=0.13513362037370236]:0.010955884433142877,(5[&theta=4.3448286257643815E-4]:5.792205919138623E-4,9[&theta=3.765583701887295E-4]:5.792205919138623E-4)[&theta=0.05845862948925807]:0.011005227114564328)[&theta=0.18138231738814084]:0.021710258500870615)[&theta=0.30327887600389436]:0.006089767594986681)[&theta=0.02699997176616587]:0.04854507367222025,11[&theta=1.0290765742082406E-5]:0.08792954747455574)[&theta=0.016754342580098548]:0.0;
tree STATE_6302500 = (((1[&theta=0.005304978402470075]:0.03796581808066469,2[&theta=0.003288226470018798]:0.03796581808066469)[&theta=0.009621862463708157]:0.0014186557216707973,((((3[&theta=5.448652015708252E-4]:7.53634815268321E-4,(10[&theta=1.370980485969338E-4]:2.1849476123536135E-4,13[&theta=1.4722388429613416E-4]:2.1849476123536135E-4)[&theta=0.020855297455039987]:5.351400540329597E-4)[&theta=0.38246997089780077]:0.008020582395750922,(6[&theta=4.905190702538069E-4]:6.993320924523245E-4,7[&theta=4.919466488014392E-4]:6.993320924523245E-4)[&theta=0.5952478700443666]:0.008074885118566919)[&theta=0.41881428767351925]:0.019123908017487402,12[&theta=0.004679953779875244]:0.027898125228506643)[&theta=0.03871646125636452]:0.005396580978842162,((4[&theta=4.4313238557571084E-4]:6.285632733353134E-4,8[&theta=3.7138024950977714E-4]:6.285632733353134E-4)[&theta=0.11654559268726422]:0.010955884433142877,(5[&theta=4.3448286257643815E-4]:5.792205919138623E-4,9[&theta=3.765583701887295E-4]:5.792205919138623E-4)[&theta=0.06059221579010123]:0.011005227114564328)[&theta=0.18138231738814084]:0.021710258500870615)[&theta=0.2640821471678014]:0.006089767594986681)[&theta=0.02668867528449226]:0.04854507367222025,11[&theta=4.865736198665647E-5]:0.08792954747455574)[&theta=0.013812956851256301]:0.0;
tree STATE_6303000 = (((1[&theta=0.005286688432832366]:0.038383019719704925,2[&theta=0.0030118819406165253]:0.038383019719704925)[&theta=0.00823752794381404]:0.0014342451524334207,((((3[&theta=5.277744339442247E-4]:7.619164142450558E-4,(10[&theta=1.370980485969338E-4]:2.2089577291158603E-4,13[&theta=1.501505712208535E-4]:2.2089577291158603E-4)[&theta=0.02314517430364465]:5.410206413334698E-4)[&theta=0.3694250114624974]:0.008108719575212062,(6[&theta=5.036168827946781E-4]:7.070169655817445E-4,7[&theta=4.7501267689796435E-4]:7.070169655817445E-4)[&theta=0.5693687614577994]:0.008163619023875374)[&theta=0.46217375409896255]:0.019334058257179293,12[&theta=0.005032024360572299]:0.02820469424663641)[&theta=0.03854091591470495]:0.005455883334050279,((4[&theta=4.4313238557571084E-4]:6.354704767391442E-4,8[&theta=3.7138024950977714E-4]:6.354704767391442E-4)[&theta=0.12589702089342572]:0.011827780472985404,(5[&theta=4.6665273960501375E-4]:5.855855747465485E-4,9[&theta=3.765583701887295E-4]:5.855855747465485E-4)[&theta=0.06519361330484907]:0.011877665374977999)[&theta=0.18763043990840148]:0.021197326630962143)[&theta=0.5045949887701108]:0.0061566872914516554)[&theta=0.027048437449830497]:0.04907852943130197,11[&theta=2.9345305546219708E-5]:0.08889579430344031)[&theta=0.014776162381889427]:0.0;
tree STATE_6303500 = (((1[&theta=0.005055247146616896]:0.038229912730437465,2[&theta=0.0032270693580073715]:0.038229912730437465)[&theta=0.009287802063687156]:0.0014285240560016135,((((3[&theta=5.249412730554471E-4]:7.588771867660717E-4,(10[&theta=1.370980485969338E-4]:2.2001463622720377E-4,13[&theta=1.501505712208535E-4]:2.2001463622720377E-4)[&theta=0.02464165235605311]:5.388625505388679E-4)[&theta=0.34260260388216457]:0.007808741784166964,(6[&theta=5.036168827946781E-4]:7.041967278893553E-4,7[&theta=4.90498318172824E-4]:7.041967278893553E-4)[&theta=0.6388213250378546]:0.00786342224304368)[&theta=0.40548192545388695]:0.019524568863991988,12[&theta=0.005032024360572299]:0.028092187834925023)[&theta=0.03913253516825856]:0.005434120224290517,((4[&theta=4.469587844943039E-4]:6.329356326291083E-4,8[&theta=3.709789596871058E-4]:6.329356326291083E-4)[&theta=0.1308435512076533]:0.011780600343043582,(5[&theta=4.6665273960501375E-4]:5.832497177722243E-4,9[&theta=3.814529024890903E-4]:5.832497177722243E-4)[&theta=0.06519361330484907]:0.011830286257900465)[&theta=0.16466875050770666]:0.021112772083542848)[&theta=0.5186485063352296]:0.006132128727223539)[&theta=0.027048437449830497]:0.04888275885530837,11[&theta=1.5945926004679803E-5]:0.08854119564174745)[&theta=0.01610627854032216]:0.0;
tree STATE_6304000 = (((1[&theta=0.005181102669510928]:0.038229912730437465,2[&theta=0.003340818114269293]:0.038229912730437465)[&theta=0.009411498173573646]:0.0014285240560016135,((((3[&theta=5.42355847437084E-4]:7.588771867660717E-4,(10[&theta=1.400104856504565E-4]:2.1583505227231825E-4,13[&theta=1.501505712208535E-4]:2.1583505227231825E-4)[&theta=0.022037153528403564]:5.430421344937535E-4)[&theta=0.3203033667579781]:0.006399122740768991,(6[&theta=4.952425231325025E-4]:7.041967278893553E-4,7[&theta=4.90498318172824E-4]:7.041967278893553E-4)[&theta=0.4703594712555452]:0.006453803199645708)[&theta=0.46291544817299685]:0.020934187907389958,12[&theta=0.005247222056772672]:0.028092187834925023)[&theta=0.03863175406879183]:0.005434120224290517,((4[&theta=4.5236081798995703E-4]:6.329356326291083E-4,8[&theta=3.743690555110865E-4]:6.329356326291083E-4)[&theta=0.12685168089455612]:0.011780600343043582,(5[&theta=4.4488761557786433E-4]:5.832497177722243E-4,9[&theta=3.896605866789912E-4]:5.832497177722243E-4)[&theta=0.06776393100314192]:0.011830286257900465)[&theta=0.1692442548927069]:0.021112772083542848)[&theta=0.3391375097155048]:0.006132128727223539)[&theta=0.027048437449830497]:0.04888275885530837,11[&theta=1.9769254051616756E-5]:0.08854119564174745)[&theta=0.016366919232224247]:0.0;
tree STATE_6304500 = (((1[&theta=0.005449778066749392]:0.03872174382198104,2[&theta=0.0034575809020409407]:0.03872174382198104)[&theta=0.009370519395014472]:0.00144690213995681,((((3[&theta=5.42355847437084E-4]:7.686402065706531E-4,(10[&theta=1.3779562382720757E-4]:2.186117886489081E-4,13[&theta=1.4919965936904594E-4]:2.186117886489081E-4)[&theta=0.018558466051399058]:5.50028417921745E-4)[&theta=0.31269416715470943]:0.006481448001218985,(6[&theta=4.952425231325025E-4]:7.13256278921589E-4,7[&theta=4.90498318172824E-4]:7.13256278921589E-4)[&theta=0.556186121902272]:0.006536831928868049)[&theta=0.5105127806529547]:0.021203508022287126,12[&theta=0.004955882521872862]:0.028453596230076764)[&theta=0.03863175406879183]:0.005504030644969137,((4[&theta=4.5236081798995703E-4]:6.410784035861803E-4,8[&theta=3.743690555110865E-4]:6.410784035861803E-4)[&theta=0.13069484946840648]:0.012899842283067259,(5[&theta=4.4488761557786433E-4]:5.907532751922236E-4,9[&theta=3.896605866789912E-4]:5.907532751922236E-4)[&theta=0.06776393100314192]:0.012950167411461214)[&theta=0.17034746427308659]:0.02041670618839246)[&theta=0.25763199550487276]:0.00621101908689195)[&theta=0.027048437449830497]:0.04951163972184318,11[&theta=1.821746259679996E-5]:0.08968028568378103)[&theta=0.01324849469732596]:0.0;
tree STATE_6305000 = (((1[&theta=0.005295944073887597]:0.03936135823703972,2[&theta=0.0032186004525612405]:0.03936135823703972)[&theta=0.009297583775016938]:0.0014708023927488892,((((3[&theta=5.513146024897219E-4]:7.813367772203764E-4,(10[&theta=1.4007176272573136E-4]:2.22222867012642E-4,13[&theta=1.498055398820463E-4]:2.22222867012642E-4)[&theta=0.02428142091833254]:5.591139102077344E-4)[&theta=0.2788306266346387]:0.006588510007286996,(6[&theta=5.034230497689543E-4]:7.250380054813929E-4,7[&theta=4.986004789718757E-4]:7.250380054813929E-4)[&theta=0.6171114866963402]:0.0066448087790259795)[&theta=0.47964678132781086]:0.02155375230475584,12[&theta=0.005064899123807396]:0.028923599089263213)[&theta=0.040897314611520144]:0.005594947452787293,((4[&theta=4.457010963753547E-4]:6.516678798763405E-4,8[&theta=3.743342568641898E-4]:6.516678798763405E-4)[&theta=0.13862580227048457]:0.013112924759780238,(5[&theta=4.543996164684743E-4]:6.005114697687183E-4,9[&theta=3.960970873016368E-4]:6.005114697687183E-4)[&theta=0.0722035809856108]:0.01316408116988786)[&theta=0.1742072204807966]:0.02075395390239393)[&theta=0.3774351959768818]:0.006313614087738104)[&theta=0.02749522958236621]:0.05032948404788579,11[&theta=4.503777127272539E-6]:0.0911616446776744)[&theta=0.01788924586385594]:0.0;
tree STATE_6305500 = (((1[&theta=0.005558108556826074]:0.03936135823703972,2[&theta=0.0032186004525612405]:0.03936135823703972)[&theta=0.009801852653773495]:0.0014708023927488892,((((3[&theta=5.513146024897219E-4]:7.813367772203764E-4,(10[&theta=1.4509163999370462E-4]:2.22222867012642E-4,13[&theta=1.5357321461586471E-4]:2.22222867012642E-4)[&theta=0.019503965473773154]:5.591139102077344E-4)[&theta=0.3464240129375342]:0.006588510007286996,(6[&theta=5.034230497689543E-4]:7.250380054813929E-4,7[&theta=4.935780085488119E-4]:7.250380054813929E-4)[&theta=0.6950002111206763]:0.0066448087790259795)[&theta=0.48575383376815723]:0.02155375230475584,12[&theta=0.005235412956490654]:0.028923599089263213)[&theta=0.04130762303717524]:0.005594947452787293,((4[&theta=4.457010963753547E-4]:6.516678798763405E-4,8[&theta=3.890181819098699E-4]:6.516678798763405E-4)[&theta=0.13940335040024318]:0.013112924759780238,(5[&theta=4.543996164684743E-4]:6.005114697687183E-4,9[&theta=4.0347429845093537E-4]:6.005114697687183E-4)[&theta=0.06883718419520139]:0.01316408116988786)[&theta=0.1742072204807966]:0.02075395390239393)[&theta=0.28766056529525985]:0.006313614087738104)[&theta=0.02749522958236621]:0.05032948404788579,11[&theta=1.1904007610797441E-5]:0.0911616446776744)[&theta=0.014408035609611783]:0.0;
tree STATE_6306000 = (((1[&theta=0.005718665881835137]:0.03922991346223457,2[&theta=0.00315946556027406]:0.03922991346223457)[&theta=0.013183950442816724]:0.001465890740866005,((((3[&theta=5.536800904722007E-4]:7.787275523021145E-4,(10[&theta=1.4113808485765957E-4]:2.2148076775541805E-4,13[&theta=1.5092761684169602E-4]:2.2148076775541805E-4)[&theta=0.021570082776075333]:5.572467845466964E-4)[&theta=0.4023846500213772]:0.00656650809340501,(6[&theta=4.930206276851593E-4]:7.226167867627259E-4,7[&theta=4.935780085488119E-4]:7.226167867627259E-4)[&theta=0.7003306766999432]:0.0066226188589443985)[&theta=0.42900822103604336]:0.021481774907511488,12[&theta=0.004921952894305909]:0.028827010553218613)[&theta=0.04130762303717524]:0.0055762634784297625,((4[&theta=4.623425691237594E-4]:6.494916760674614E-4,8[&theta=3.890181819098699E-4]:6.494916760674614E-4)[&theta=0.12327634979213038]:0.013069134974079594,(5[&theta=4.639648296261169E-4]:5.985060995668998E-4,9[&theta=3.8898224132624345E-4]:5.985060995668998E-4)[&theta=0.06883718419520139]:0.013120120550580155)[&theta=0.1742072204807966]:0.02068464738150132)[&theta=0.2928535043264976]:0.006292530171452197)[&theta=0.025711860706018944]:0.050161411908278865,11[&theta=1.434845466791005E-5]:0.09085721611137944)[&theta=0.010487356917247422]:0.0;
tree STATE_6306500 = (((1[&theta=0.006147403094389653]:0.039232664174157994,2[&theta=0.0032866387171228756]:0.039232664174157994)[&theta=0.010550565508986077]:0.0014659935257763795,((((3[&theta=5.536800904722007E-4]:7.787821548993209E-4,(10[&theta=1.4786667619221927E-4]:2.2149629748094906E-4,13[&theta=1.5258395812706472E-4]:2.2149629748094906E-4)[&theta=0.018774419480447186]:5.572858574183718E-4)[&theta=0.2507006385958153]:0.005020897294350971,(6[&theta=4.930206276851593E-4]:7.226674550012202E-4,7[&theta=5.011721803290306E-4]:7.226674550012202E-4)[&theta=0.5806624905707756]:0.005077011994249072)[&theta=0.5697856978958497]:0.023029352388101967,12[&theta=0.004883080728375279]:0.02882903183735226)[&theta=0.03945575658235837]:0.005576654473287628,((4[&theta=4.558583046565434E-4]:6.495372169402254E-4,8[&theta=3.890181819098699E-4]:6.495372169402254E-4)[&theta=0.13345024357091173]:0.013070051351971599,(5[&theta=4.639648296261169E-4]:5.985480654475004E-4,9[&theta=3.866375797565025E-4]:5.985480654475004E-4)[&theta=0.07414914365965299]:0.013121040503464323)[&theta=0.16184776198598624]:0.02068609774172806)[&theta=0.3528584971989123]:0.006292971389294487)[&theta=0.028312088455281974]:0.05016492911190372,11[&theta=4.2439901220046315E-5]:0.09086358681183809)[&theta=0.015147356566506757]:0.0;
tree STATE_6307000 = (((1[&theta=0.00567516249441026]:0.039583008350083014,2[&theta=0.0032964901335671977]:0.039583008350083014)[&theta=0.01054349352962355]:0.0014790847166121432,((((3[&theta=5.493453710727534E-4]:7.857366097656063E-4,(10[&theta=1.4539085312287328E-4]:2.2347423957193047E-4,13[&theta=1.5104309178980716E-4]:2.2347423957193047E-4)[&theta=0.015005803145133645]:5.622623701936758E-4)[&theta=0.2826761394549786]:0.0050657334573294775,(6[&theta=5.18006522834984E-4]:7.291208106251546E-4,7[&theta=4.962196582493411E-4]:7.291208106251546E-4)[&theta=0.5025984276330192]:0.0051223492564699295)[&theta=0.5876711085416088]:0.023235002441554384,12[&theta=0.005174706709710111]:0.02908647250864947)[&theta=0.03945575658235837]:0.005626453498079564,((4[&theta=4.521209436656206E-4]:6.553375260905645E-4,8[&theta=3.938105468692471E-4]:6.553375260905645E-4)[&theta=0.15764428974652372]:0.01318676573950025,(5[&theta=4.639648296261169E-4]:6.038930460435121E-4,9[&theta=3.866375797565025E-4]:6.038930460435121E-4)[&theta=0.07052512961787448]:0.013238210219547302)[&theta=0.1707731276634244]:0.020870822741138217)[&theta=0.2505693161069412]:0.006349167059966125)[&theta=0.028312088455281974]:0.05061289743421876,11[&theta=3.385027289858169E-5]:0.09167499050091392)[&theta=0.016686418718106596]:0.0;
tree STATE_6307500 = (((1[&theta=0.005439972977686813]:0.039060237800725456,2[&theta=0.003331004641710388]:0.039060237800725456)[&theta=0.009617810249539251]:0.0014595505285329713,((((3[&theta=5.493453710727534E-4]:7.753594308633703E-4,(10[&theta=1.4539085312287328E-4]:2.2052282794714838E-4,13[&theta=1.4724363958519096E-4]:2.2052282794714838E-4)[&theta=0.019573586963422825]:5.548366029162219E-4)[&theta=0.2826761394549786]:0.004998830602474042,(6[&theta=5.029055140831217E-4]:7.194913533755329E-4,7[&theta=4.962196582493411E-4]:7.194913533755329E-4)[&theta=0.572875736576989]:0.005054698679961879)[&theta=0.5112656356095275]:0.022928139080304326,12[&theta=0.0050899363449566255]:0.028702329113641737)[&theta=0.04082353307830694]:0.005557239083832825,((4[&theta=4.521209436656206E-4]:6.46682520500817E-4,8[&theta=3.809837407124727E-4]:6.46682520500817E-4)[&theta=0.13604408479794342]:0.013012608871257223,(5[&theta=4.7000671535351343E-4]:5.959174647880082E-4,9[&theta=3.866375797565025E-4]:5.959174647880082E-4)[&theta=0.0676131888681764]:0.013063373926970032)[&theta=0.1658614202005546]:0.020600276805716522)[&theta=0.2972839041570854]:0.0062602201317838654)[&theta=0.025632192897699576]:0.04994445576444333,11[&theta=3.8011208621128455E-5]:0.09046424409370175)[&theta=0.01494567209109677]:0.0;
tree STATE_6308000 = (((1[&theta=0.005439972977686813]:0.039060237800725456,2[&theta=0.0031662663463457334]:0.039060237800725456)[&theta=0.011882971512203569]:0.0014595505285329713,((((3[&theta=5.502663639677135E-4]:7.753594308633703E-4,(10[&theta=1.4539085312287328E-4]:2.2052282794714838E-4,13[&theta=1.4724363958519096E-4]:2.2052282794714838E-4)[&theta=0.020899913932226358]:5.548366029162219E-4)[&theta=0.28249921751073476]:0.004998830602474042,(6[&theta=5.029055140831217E-4]:7.194913533755329E-4,7[&theta=4.962196582493411E-4]:7.194913533755329E-4)[&theta=0.49927969123307403]:0.005054698679961879)[&theta=0.4911952628367898]:0.022928139080304326,12[&theta=0.00487064699270202]:0.028702329113641737)[&theta=0.03835316180680854]:0.005557239083832825,((4[&theta=4.522159499121959E-4]:6.46682520500817E-4,8[&theta=3.855779737429645E-4]:6.46682520500817E-4)[&theta=0.1500828514907091]:0.013012608871257223,(5[&theta=4.403519965406548E-4]:5.959174647880082E-4,9[&theta=3.934515264882422E-4]:5.959174647880082E-4)[&theta=0.0676131888681764]:0.013063373926970032)[&theta=0.17243597678130052]:0.020600276805716522)[&theta=0.20423244021079334]:0.0062602201317838654)[&theta=0.02587789536302225]:0.04994445576444333,11[&theta=3.722704087119107E-5]:0.09046424409370175)[&theta=0.013212405953208247]:0.0;
tree STATE_6308500 = (((1[&theta=0.0057023070032497045]:0.03917488854788883,2[&theta=0.0033134111367092434]:0.03917488854788883)[&theta=0.012017355947637672]:0.001463834643736589,((((3[&theta=5.502663639677135E-4]:7.776352884380777E-4,(10[&theta=1.4373863603648525E-4]:2.2117011297187632E-4,13[&theta=1.4724363958519096E-4]:2.2117011297187632E-4)[&theta=0.017273689217495742]:5.564651754662014E-4)[&theta=0.33847262153980023]:0.005013503315590657,(6[&theta=5.029055140831217E-4]:7.216032253426965E-4,7[&theta=5.029753043163244E-4]:7.216032253426965E-4)[&theta=0.7378684685629893]:0.005069535378686038)[&theta=0.518198981041271]:0.022995438421645607,12[&theta=0.0050940870862638005]:0.028786577025674342)[&theta=0.0389070698915959]:0.005573550853781011,((4[&theta=4.5572630704071034E-4]:6.485806818620246E-4,8[&theta=3.855779737429645E-4]:6.485806818620246E-4)[&theta=0.14441393163011937]:0.013050803859655544,(5[&theta=4.643400200442208E-4]:5.976666190797514E-4,9[&theta=3.976628263093939E-4]:5.976666190797514E-4)[&theta=0.06840624792077271]:0.013101717922437818)[&theta=0.17243597678130052]:0.020660743337937784)[&theta=0.19802958406865515]:0.0062785953121700655)[&theta=0.026859702801508668]:0.04793433887285357,11[&theta=1.9671038424504716E-5]:0.08857306206447899)[&theta=0.01753955346929211]:0.0;
tree STATE_6309000 = (((1[&theta=0.005548452846959125]:0.03957121126795196,2[&theta=0.0033134111367092434]:0.03957121126795196)[&theta=0.009350754069471652]:0.0014786438990844197,((((3[&theta=5.616987686905982E-4]:7.855024335444157E-4,(10[&theta=1.4671937700607403E-4]:2.2340763665142763E-4,13[&theta=1.4741183782123564E-4]:2.2340763665142763E-4)[&theta=0.020284398379959812]:5.620947968929881E-4)[&theta=0.27525181534709653]:0.005064223696547235,(6[&theta=5.029055140831217E-4]:7.289035078367882E-4,7[&theta=5.029753043163244E-4]:7.289035078367882E-4)[&theta=0.5105254342790099]:0.005120822622254863)[&theta=0.5918647124290403]:0.023228077620942117,12[&theta=0.0050940870862638005]:0.02907780375103377)[&theta=0.03868225123655152]:0.005629937098047676,((4[&theta=4.602874916823206E-4]:6.551422132292865E-4,8[&theta=3.861542658061782E-4]:6.551422132292865E-4)[&theta=0.14173915715605026]:0.01318283563501966,(5[&theta=4.6906257899190966E-4]:6.037130653861669E-4,9[&theta=3.985002676782895E-4]:6.037130653861669E-4)[&theta=0.06840624792077271]:0.013234264782862779)[&theta=0.1689415516354104]:0.0208697630008325)[&theta=0.23534504205285775]:0.006342114317954936)[&theta=0.027462847772743812]:0.04841927879918659,11[&theta=6.503294916693877E-5]:0.08946913396622297)[&theta=0.018668598385384493]:0.0;
tree STATE_6309500 = (((1[&theta=0.005478380200542837]:0.03962743939880555,2[&theta=0.0035398978459302353]:0.03962743939880555)[&theta=0.010331533039547413]:0.0014807449563929917,((((3[&theta=5.713797664465757E-4]:7.866185816784739E-4,(10[&theta=1.4671937700607403E-4]:2.237250844480661E-4,13[&theta=1.4826726482377364E-4]:2.237250844480661E-4)[&theta=0.022985756760885757]:5.628934972304079E-4)[&theta=0.3088266563482913]:0.005071419630751855,(6[&theta=5.029055140831217E-4]:7.299392325595106E-4,7[&theta=5.119958365488826E-4]:7.299392325595106E-4)[&theta=0.5482526621724899]:0.005128098979870818)[&theta=0.557807553923297]:0.02326108321632568,12[&theta=0.0050940870862638005]:0.02911912142875601)[&theta=0.03868225123655152]:0.0056379368743927315,((4[&theta=4.65760623413545E-4]:6.560731279249152E-4,8[&theta=3.8269876226378204E-4]:6.560731279249152E-4)[&theta=0.14478667807334472]:0.013201567591493974,(5[&theta=4.672681748302966E-4]:6.045709025903074E-4,9[&theta=3.88724216875727E-4]:6.045709025903074E-4)[&theta=0.06901051701885118]:0.013253069816828583)[&theta=0.1596923074043842]:0.020899417583729853)[&theta=0.2559438577088134]:0.006351126052049801)[&theta=0.02744493751737641]:0.0497549892283507,11[&theta=2.4987248863919364E-5]:0.09086317358354924)[&theta=0.019856984484161937]:0.0;
tree STATE_6310000 = (((1[&theta=0.005456086448774858]:0.038229077604668586,2[&theta=0.0031864206645862564]:0.038229077604668586)[&theta=0.0089146797383043]:0.001428492850143008,((((3[&theta=5.458312883591617E-4]:7.588606092264224E-4,(10[&theta=1.4337040467172967E-4]:2.158303373932849E-4,13[&theta=1.4368173704643357E-4]:2.158303373932849E-4)[&theta=0.015622993263894977]:5.430302718331375E-4)[&theta=0.3609875381273794]:0.00489246081935075,(6[&theta=4.956553367463453E-4]:7.041813448347831E-4,7[&theta=4.8186280536135026E-4]:7.041813448347831E-4)[&theta=0.6983192794217765]:0.004947140083742389)[&theta=0.45290993360107346]:0.02244025273740933,12[&theta=0.005066747650886623]:0.0280915741659865)[&theta=0.0393966006659906]:0.005438986963863201,((4[&theta=4.5083506680087225E-4]:6.329218062607205E-4,8[&theta=3.7258769469655567E-4]:6.329218062607205E-4)[&theta=0.13895369164347762]:0.012735714434622618,(5[&theta=4.566024521278244E-4]:5.832369767839716E-4,9[&theta=3.7985131491436846E-4]:5.832369767839716E-4)[&theta=0.06743530373079742]:0.012785399264099367)[&theta=0.16826380610374084]:0.020161924888966364)[&theta=0.26096420756000405]:0.006127009324961893)[&theta=0.02660850098292623]:0.047999249340531486,11[&theta=3.742870101812917E-5]:0.08765681979534308)[&theta=0.013684442294326304]:0.0;
tree STATE_6310500 = (((1[&theta=0.005352767177467149]:0.03811623611464211,2[&theta=0.002900212917581776]:0.03811623611464211)[&theta=0.008452109296108989]:0.0014242763408311848,((((3[&theta=5.458312883591617E-4]:7.566206660409491E-4,(10[&theta=1.4102148882342967E-4]:2.1519326691211272E-4,13[&theta=1.4717171283873162E-4]:2.1519326691211272E-4)[&theta=0.01820530562412346]:5.414273991288365E-4)[&theta=0.22091628961576296]:0.004878019650393947,(6[&theta=4.956553367463453E-4]:7.0210279946621E-4,7[&theta=4.8186280536135026E-4]:7.0210279946621E-4)[&theta=0.5129922379155334]:0.0049325375169686865)[&theta=0.5255024598882467]:0.022374015419793516,12[&theta=0.005088479935550803]:0.028008655736228412)[&theta=0.04269952662388345]:0.005810934602266206,((4[&theta=4.5083506680087225E-4]:6.310535990173421E-4,8[&theta=3.705518222772353E-4]:6.310535990173421E-4)[&theta=0.11929974215691998]:0.012698122185910373,(5[&theta=4.386379513958185E-4]:5.815154251896741E-4,9[&theta=3.7985131491436846E-4]:5.815154251896741E-4)[&theta=0.06818584031238933]:0.01274766035973804)[&theta=0.17351400971800313]:0.020490414553566903)[&theta=0.492748041498261]:0.00572092211697868)[&theta=0.02571026288072092]:0.04785756905015806,11[&theta=8.059966380611975E-5]:0.08739808150563136)[&theta=0.016335348427343535]:0.0;
tree STATE_6311000 = (((1[&theta=0.005352767177467149]:0.03811623611464211,2[&theta=0.0031236135701793325]:0.03811623611464211)[&theta=0.00995934561121589]:0.0014242763408311848,((((3[&theta=5.406864953856796E-4]:7.566206660409491E-4,(10[&theta=1.3983319934064654E-4]:2.1519326691211272E-4,13[&theta=1.4717171283873162E-4]:2.1519326691211272E-4)[&theta=0.01993180502532712]:5.414273991288365E-4)[&theta=0.2206543545671899]:0.004878019650393947,(6[&theta=4.956553367463453E-4]:7.0210279946621E-4,7[&theta=4.824267467321738E-4]:7.0210279946621E-4)[&theta=0.3775685451419794]:0.0049325375169686865)[&theta=0.5255024598882467]:0.022374015419793516,12[&theta=0.005088479935550803]:0.028008655736228412)[&theta=0.03740674161623969]:0.0057004762072477635,((4[&theta=4.5083506680087225E-4]:6.310535990173421E-4,8[&theta=3.7596746950141913E-4]:6.310535990173421E-4)[&theta=0.13322964463541392]:0.012453786117566564,(5[&theta=4.386379513958185E-4]:5.815154251896741E-4,9[&theta=3.916145606523513E-4]:5.815154251896741E-4)[&theta=0.06461215514860681]:0.012503324291394231)[&theta=0.17339571952631533]:0.02062429222689227)[&theta=0.2617695297515733]:0.005831380511997122)[&theta=0.02571026288072092]:0.04785756905015806,11[&theta=5.6646246640011596E-5]:0.08739808150563136)[&theta=0.013441673378871219]:0.0;
tree STATE_6311500 = (((1[&theta=0.005524220430435539]:0.03867269867296227,2[&theta=0.003077386423740139]:0.03867269867296227)[&theta=0.010652454158703266]:0.0014450694866703986,((((3[&theta=5.352803698350509E-4]:7.676666431473116E-4,(10[&theta=1.3983319934064654E-4]:2.183348938943526E-4,13[&theta=1.4717171283873162E-4]:2.183348938943526E-4)[&theta=0.020984630549417436]:5.493317492529591E-4)[&theta=0.21220904657746595]:0.004949234323480502,(6[&theta=4.919916438858291E-4]:7.123528650503254E-4,7[&theta=4.824267467321738E-4]:7.123528650503254E-4)[&theta=0.6414191483513002]:0.005004548101577489)[&theta=0.5404178492392119]:0.02270065580010143,12[&theta=0.005088479935550803]:0.028417556766729243)[&theta=0.04532244565975341]:0.005783698001875847,((4[&theta=4.5083506680087225E-4]:6.402664105627989E-4,8[&theta=3.723541073609498E-4]:6.402664105627989E-4)[&theta=0.1461551035085174]:0.012635600126245426,(5[&theta=4.386379513958185E-4]:5.900050242211842E-4,9[&theta=3.916145606523513E-4]:5.900050242211842E-4)[&theta=0.06698087557246482]:0.012685861512587042)[&theta=0.16122410256176029]:0.020925388231796863)[&theta=0.22390070161964346]:0.005916513391027577)[&theta=0.025458201631478945]:0.04855624625502521,11[&theta=1.6218934600799658E-5]:0.08867401441465787)[&theta=0.01605930384373657]:0.0;
tree STATE_6312000 = (((1[&theta=0.005301082004643529]:0.03824943235477299,2[&theta=0.0034332407276964363]:0.03824943235477299)[&theta=0.011581358400845398]:0.001429253439119045,((((3[&theta=5.352803698350509E-4]:7.592646581607077E-4,(10[&theta=1.3983319934064654E-4]:2.1594525443700797E-4,13[&theta=1.4318287738645705E-4]:2.1594525443700797E-4)[&theta=0.01885225913695287]:5.433194037236998E-4)[&theta=0.2682978956143231]:0.004895065768871196,(6[&theta=4.919916438858291E-4]:7.045562802556822E-4,7[&theta=4.824267467321738E-4]:7.045562802556822E-4)[&theta=0.46196707727121167]:0.004949774146776222)[&theta=0.5375879424600969]:0.02245220086081092,12[&theta=0.005088479935550803]:0.028106531287842823)[&theta=0.03775079480958258]:0.00572039637972957,((4[&theta=4.5083506680087225E-4]:6.332588001410145E-4,8[&theta=3.711089010953944E-4]:6.332588001410145E-4)[&theta=0.14000305965459092]:0.01271751951076475,(5[&theta=4.386379513958185E-4]:5.835475163956475E-4,9[&theta=3.916145606523513E-4]:5.835475163956475E-4)[&theta=0.06586919887736922]:0.012767230794510118)[&theta=0.16462590854915182]:0.020476149356666626)[&theta=0.20104823192764765]:0.005851758126319641)[&theta=0.025691259936143306]:0.048024806136215355,11[&theta=1.0753105677734108E-5]:0.08770349193010739)[&theta=0.01523857899860961]:0.0;
tree STATE_6312500 = (((1[&theta=0.005485183787700115]:0.038041453389000904,2[&theta=0.0034375897966413133]:0.038041453389000904)[&theta=0.010448205821513028]:0.0014214819603337661,((((3[&theta=5.503419485942255E-4]:7.551362026875155E-4,(10[&theta=1.4032261324384366E-4]:2.147710652290577E-4,13[&theta=1.4318287738645705E-4]:2.147710652290577E-4)[&theta=0.01899107886954331]:5.403651374584578E-4)[&theta=0.24812425018050668]:0.004868449146000736,(6[&theta=4.975105292750671E-4]:7.007252982652392E-4,7[&theta=4.796613790540522E-4]:7.007252982652392E-4)[&theta=0.47777120465698947]:0.004922860050423012)[&theta=0.5138300403735545]:0.022330118382016803,12[&theta=0.004710237321695738]:0.027953703730705055)[&theta=0.040962079957877054]:0.005689292071779914,((4[&theta=4.420303657258861E-4]:6.298154938692296E-4,8[&theta=3.711089010953944E-4]:6.298154938692296E-4)[&theta=0.12850469475046875]:0.012648368770683113,(5[&theta=4.3261543883288894E-4]:5.803745122105621E-4,9[&theta=3.740833210969564E-4]:5.803745122105621E-4)[&theta=0.06649254461365568]:0.01269780975234178)[&theta=0.1685076436975622]:0.020364811537932626)[&theta=0.2257218175014503]:0.005819939546849701)[&theta=0.026552254710541782]:0.04776367416910609,11[&theta=4.9460431286626323E-5]:0.08722660951844076)[&theta=0.01389184061283755]:0.0;
tree STATE_6313000 = (((1[&theta=0.005441275402532684]:0.0384061020741168,2[&theta=0.003325139698401575]:0.0384061020741168)[&theta=0.010022048075578653]:0.001435107662865455,((((3[&theta=5.503419485942255E-4]:7.6237460708226E-4,(10[&theta=1.3798776605279564E-4]:2.168297664499569E-4,13[&theta=1.4092515309753364E-4]:2.168297664499569E-4)[&theta=0.021048970463434385]:5.455448406323032E-4)[&theta=0.22220886087948766]:0.00491511596394508,(6[&theta=4.921353169528989E-4]:7.074421435978033E-4,7[&theta=4.796613790540522E-4]:7.074421435978033E-4)[&theta=0.4670060833281772]:0.004970048427429537)[&theta=0.5215779751909277]:0.022544165101610305,12[&theta=0.00501337404194243]:0.028221655672637645)[&theta=0.0424530364508914]:0.005743827129943979,((4[&theta=4.420303657258861E-4]:6.358526289217888E-4,8[&theta=3.707347004285655E-4]:6.358526289217888E-4)[&theta=0.1413584429688665]:0.012769610485449565,(5[&theta=4.3261543883288894E-4]:5.859377277004716E-4,9[&theta=3.740833210969564E-4]:5.859377277004716E-4)[&theta=0.06996735270287321]:0.012819525386670883)[&theta=0.16787825809751225]:0.020560019688210272)[&theta=0.24148502388704898]:0.005875726934400631)[&theta=0.026552254710541782]:0.04822151579792,11[&theta=2.5893669613237906E-5]:0.08806272553490226)[&theta=0.015976822310413197]:0.0;
tree STATE_6313500 = (((1[&theta=0.005338562298635122]:0.0384061020741168,2[&theta=0.0034200232061405893]:0.0384061020741168)[&theta=0.008541769991607719]:0.001435107662865455,((((3[&theta=5.530073082681767E-4]:7.6237460708226E-4,(10[&theta=1.4309992368163936E-4]:2.168297664499569E-4,13[&theta=1.4111461879611563E-4]:2.168297664499569E-4)[&theta=0.021863654496563294]:5.455448406323032E-4)[&theta=0.2428535158723975]:0.00491511596394508,(6[&theta=4.921353169528989E-4]:7.074421435978033E-4,7[&theta=4.796613790540522E-4]:7.074421435978033E-4)[&theta=0.614766253886096]:0.004970048427429537)[&theta=0.6001672384332385]:0.022544165101610305,12[&theta=0.005010257324160831]:0.028221655672637645)[&theta=0.0424530364508914]:0.005743827129943979,((4[&theta=4.420303657258861E-4]:6.358526289217888E-4,8[&theta=3.707347004285655E-4]:6.358526289217888E-4)[&theta=0.14217740221060535]:0.012769610485449565,(5[&theta=4.4090283418097995E-4]:5.859377277004716E-4,9[&theta=3.702917534177117E-4]:5.859377277004716E-4)[&theta=0.06805306812548002]:0.012819525386670883)[&theta=0.16787825809751225]:0.020560019688210272)[&theta=0.21691207547682032]:0.005875726934400631)[&theta=0.026552254710541782]:0.04822151579792,11[&theta=5.7908067391086515E-5]:0.08806272553490226)[&theta=0.01405855151797588]:0.0;
tree STATE_6314000 = (((1[&theta=0.005355693501302836]:0.0384061020741168,2[&theta=0.0034682156545036017]:0.0384061020741168)[&theta=0.010535796679244229]:0.001435107662865455,((((3[&theta=5.530073082681767E-4]:7.6237460708226E-4,(10[&theta=1.4309992368163936E-4]:2.168297664499569E-4,13[&theta=1.4457872060409527E-4]:2.168297664499569E-4)[&theta=0.018579149205720315]:5.455448406323032E-4)[&theta=0.25074646018409974]:0.00491511596394508,(6[&theta=4.784264565364066E-4]:7.074421435978033E-4,7[&theta=4.796613790540522E-4]:7.074421435978033E-4)[&theta=0.5235674496331293]:0.004970048427429537)[&theta=0.6237522184455894]:0.022544165101610305,12[&theta=0.005172957636927131]:0.028221655672637645)[&theta=0.04476563122975102]:0.005743827129943979,((4[&theta=4.4657980160114213E-4]:6.358526289217888E-4,8[&theta=3.753176276296968E-4]:6.358526289217888E-4)[&theta=0.13402443244211612]:0.012769610485449565,(5[&theta=4.6407928398400883E-4]:5.859377277004716E-4,9[&theta=3.811294552023665E-4]:5.859377277004716E-4)[&theta=0.06805306812548002]:0.012819525386670883)[&theta=0.16909919148089822]:0.020560019688210272)[&theta=0.271344816174271]:0.005875726934400631)[&theta=0.026552254710541782]:0.04822151579792,11[&theta=1.8886432429995087E-5]:0.08806272553490226)[&theta=0.015621128840061928]:0.0;
tree STATE_6314500 = (((1[&theta=0.005433735567912815]:0.038084689273475796,2[&theta=0.0032763454147926216]:0.038084689273475796)[&theta=0.009226067254103076]:0.00142309754082149,((((3[&theta=5.530073082681767E-4]:7.559944501705531E-4,(10[&theta=1.4309992368163936E-4]:2.1501516255283338E-4,13[&theta=1.4457872060409527E-4]:2.1501516255283338E-4)[&theta=0.017489617435895544]:5.409792876177198E-4)[&theta=0.2767092167773117]:0.004873982365320616,(6[&theta=4.784264565364066E-4]:7.015217052199007E-4,7[&theta=4.796613790540522E-4]:7.015217052199007E-4)[&theta=0.6027093493837998]:0.004928455110271269)[&theta=0.5476227853389602]:0.022355497602121854,12[&theta=0.0051335694473371085]:0.027985474417613024)[&theta=0.038433874976630755]:0.005695758217335499,((4[&theta=4.4657980160114213E-4]:6.305313085268603E-4,8[&theta=3.7581558154427616E-4]:6.305313085268603E-4)[&theta=0.14035242671736997]:0.01266274423119386,(5[&theta=4.3604440946058736E-4]:5.810341348886315E-4,9[&theta=3.8957733007024333E-4]:5.810341348886315E-4)[&theta=0.06790477852681086]:0.012712241404832089)[&theta=0.16075432419371197]:0.020387957095227803)[&theta=0.2876148017745125]:0.005826554179348763)[&theta=0.025957488812552883]:0.047817959810544514,11[&theta=4.9516059219643354E-5]:0.0873257466248418)[&theta=0.015828345068074155]:0.0;
tree STATE_6315000 = (((1[&theta=0.005279315903428887]:0.038084689273475796,2[&theta=0.0028675578775872223]:0.038084689273475796)[&theta=0.00942678566471184]:0.00142309754082149,((((3[&theta=5.530073082681767E-4]:7.559944501705531E-4,(10[&theta=1.387452442373604E-4]:2.1501516255283338E-4,13[&theta=1.4457872060409527E-4]:2.1501516255283338E-4)[&theta=0.020092442654784083]:5.409792876177198E-4)[&theta=0.35668853862900424]:0.004873982365320616,(6[&theta=4.784264565364066E-4]:7.015217052199007E-4,7[&theta=4.7886246799857586E-4]:7.015217052199007E-4)[&theta=0.7377565924577699]:0.004928455110271269)[&theta=0.43175090447829817]:0.022355497602121854,12[&theta=0.004854759206435527]:0.027985474417613024)[&theta=0.038681807783548725]:0.005695758217335499,((4[&theta=4.4657980160114213E-4]:6.305313085268603E-4,8[&theta=3.7581558154427616E-4]:6.305313085268603E-4)[&theta=0.13585108009638794]:0.01266274423119386,(5[&theta=4.525030304994309E-4]:5.810341348886315E-4,9[&theta=3.705229074805429E-4]:5.810341348886315E-4)[&theta=0.06790477852681086]:0.012712241404832089)[&theta=0.17365276570027113]:0.020387957095227803)[&theta=0.19628808065660994]:0.005826554179348763)[&theta=0.027145834120271148]:0.047817959810544514,11[&theta=6.626739585276607E-5]:0.0873257466248418)[&theta=0.01516704957647998]:0.0;
tree STATE_6315500 = (((1[&theta=0.005794297640688128]:0.038084689273475796,2[&theta=0.003361035514313407]:0.038084689273475796)[&theta=0.012484236446604008]:0.00142309754082149,((((3[&theta=5.530073082681767E-4]:7.559944501705531E-4,(10[&theta=1.387452442373604E-4]:2.1501516255283338E-4,13[&theta=1.4629175138135316E-4]:2.1501516255283338E-4)[&theta=0.020725294449991653]:5.409792876177198E-4)[&theta=0.2798852497606219]:0.004873982365320616,(6[&theta=5.031584515479824E-4]:7.015217052199007E-4,7[&theta=4.7886246799857586E-4]:7.015217052199007E-4)[&theta=0.3871735200009682]:0.004928455110271269)[&theta=0.5146886746488858]:0.022355497602121854,12[&theta=0.005110264225789813]:0.027985474417613024)[&theta=0.039492183679369436]:0.005695758217335499,((4[&theta=4.4657980160114213E-4]:6.305313085268603E-4,8[&theta=3.697398579691824E-4]:6.305313085268603E-4)[&theta=0.13585108009638794]:0.01266274423119386,(5[&theta=4.470996910057461E-4]:5.810341348886315E-4,9[&theta=3.7559823523102194E-4]:5.810341348886315E-4)[&theta=0.07039638003429449]:0.012712241404832089)[&theta=0.1686071964136859]:0.020387957095227803)[&theta=0.2195641160290868]:0.005826554179348763)[&theta=0.02616554843066875]:0.047817959810544514,11[&theta=5.0738436237502916E-5]:0.0873257466248418)[&theta=0.015298762876647613]:0.0;
tree STATE_6316000 = (((1[&theta=0.0051106033491946645]:0.03846318334707883,2[&theta=0.003361035514313407]:0.03846318334707883)[&theta=0.010097974365365256]:0.0014372405992430018,((((3[&theta=5.371138070542853E-4]:7.635076903866318E-4,(10[&theta=1.4418048923152104E-4]:2.1715203084068151E-4,13[&theta=1.4477122416316993E-4]:2.1715203084068151E-4)[&theta=0.022261657885536752]:5.463556595459503E-4)[&theta=0.2593596501672657]:0.0049224210811224635,(6[&theta=5.031584515479824E-4]:7.084935832368904E-4,7[&theta=4.7886246799857586E-4]:7.084935832368904E-4)[&theta=0.4144403058161111]:0.004977435188272205)[&theta=0.5666613988568139]:0.02252631751491578,12[&theta=0.005110264225789813]:0.028212246286424877)[&theta=0.039492183679369436]:0.005803717895167811,((4[&theta=4.4657980160114213E-4]:6.367976682648875E-4,8[&theta=3.7782807618392573E-4]:6.367976682648875E-4)[&theta=0.13251292579392177]:0.012745168511678983,(5[&theta=4.470996910057461E-4]:5.868085807568187E-4,9[&theta=3.835386896661856E-4]:5.868085807568187E-4)[&theta=0.06663427860820498]:0.012795157599187052)[&theta=0.1736427734136847]:0.020633998001648817)[&theta=0.1839204089461377]:0.005884459764729143)[&theta=0.02616554843066875]:0.048293185281602355,11[&theta=6.432663214712187E-5]:0.08819360922792419)[&theta=0.018632700533435742]:0.0;
tree STATE_6316500 = (((1[&theta=0.005704514412518934]:0.03846318334707883,2[&theta=0.003248915517211601]:0.03846318334707883)[&theta=0.009663437648398887]:0.0014372405992430018,((((3[&theta=5.437777934581134E-4]:7.635076903866318E-4,(10[&theta=1.4088121835279964E-4]:2.1715203084068151E-4,13[&theta=1.4477122416316993E-4]:2.1715203084068151E-4)[&theta=0.019104210818552868]:5.463556595459503E-4)[&theta=0.22675532705949036]:0.0049224210811224635,(6[&theta=4.950955633080888E-4]:7.084935832368904E-4,7[&theta=4.92422978953997E-4]:7.084935832368904E-4)[&theta=0.5150198215631699]:0.004977435188272205)[&theta=0.5666613988568139]:0.02252631751491578,12[&theta=0.004696776281059136]:0.028212246286424877)[&theta=0.039656438039317184]:0.005803717895167811,((4[&theta=4.5435523274406505E-4]:6.367976682648875E-4,8[&theta=3.669637284419883E-4]:6.367976682648875E-4)[&theta=0.13706105851297842]:0.012745168511678983,(5[&theta=4.470996910057461E-4]:5.868085807568187E-4,9[&theta=3.835386896661856E-4]:5.868085807568187E-4)[&theta=0.0678503161511675]:0.012795157599187052)[&theta=0.1580723049666842]:0.020633998001648817)[&theta=0.2163341314358199]:0.005884459764729143)[&theta=0.02600024135329439]:0.048293185281602355,11[&theta=8.090016588769121E-5]:0.08819360922792419)[&theta=0.014030941159869982]:0.0;
tree STATE_6317000 = (((1[&theta=0.0053269884380038246]:0.03846318334707883,2[&theta=0.0035526255434829516]:0.03846318334707883)[&theta=0.009973819630901708]:0.0014372405992430018,((((3[&theta=5.437777934581134E-4]:7.635076903866318E-4,(10[&theta=1.3894853891336918E-4]:2.1715203084068151E-4,13[&theta=1.4477122416316993E-4]:2.1715203084068151E-4)[&theta=0.018984185508718072]:5.463556595459503E-4)[&theta=0.2626779731860931]:0.0049224210811224635,(6[&theta=4.950955633080888E-4]:7.084935832368904E-4,7[&theta=4.891080145766256E-4]:7.084935832368904E-4)[&theta=0.6317761575712296]:0.004977435188272205)[&theta=0.5349080214218016]:0.02252631751491578,12[&theta=0.004742394697755642]:0.028212246286424877)[&theta=0.041863673692010626]:0.005803717895167811,((4[&theta=4.5435523274406505E-4]:6.367976682648875E-4,8[&theta=3.8754134199522644E-4]:6.367976682648875E-4)[&theta=0.1350667577315722]:0.012745168511678983,(5[&theta=4.470996910057461E-4]:5.868085807568187E-4,9[&theta=3.7495281258954633E-4]:5.868085807568187E-4)[&theta=0.06930228713066022]:0.012795157599187052)[&theta=0.1632324708983687]:0.020633998001648817)[&theta=0.37566193717019697]:0.005884459764729143)[&theta=0.027213456677528045]:0.048293185281602355,11[&theta=4.926958980739249E-5]:0.08819360922792419)[&theta=0.01888270177663814]:0.0;
tree STATE_6317500 = (((1[&theta=0.005258075978551382]:0.03846318334707883,2[&theta=0.0031922440034478083]:0.03846318334707883)[&theta=0.007744399973799574]:0.0014372405992430018,((((3[&theta=5.294750210003557E-4]:7.635076903866318E-4,(10[&theta=1.407387413377936E-4]:2.1715203084068151E-4,13[&theta=1.4477122416316993E-4]:2.1715203084068151E-4)[&theta=0.016695421395458817]:5.463556595459503E-4)[&theta=0.29725553368587476]:0.0049224210811224635,(6[&theta=4.950955633080888E-4]:7.084935832368904E-4,7[&theta=4.7264345992810604E-4]:7.084935832368904E-4)[&theta=0.5038711412048891]:0.004977435188272205)[&theta=0.5438020626157194]:0.02252631751491578,12[&theta=0.004742394697755642]:0.028212246286424877)[&theta=0.04388861152306041]:0.005803717895167811,((4[&theta=4.3398819996944184E-4]:6.367976682648875E-4,8[&theta=3.75886530880301E-4]:6.367976682648875E-4)[&theta=0.15343431627387724]:0.012745168511678983,(5[&theta=4.502032815393781E-4]:5.868085807568187E-4,9[&theta=3.8930913306031955E-4]:5.868085807568187E-4)[&theta=0.0649039998357076]:0.012795157599187052)[&theta=0.16952830595886376]:0.020633998001648817)[&theta=0.33063698184015894]:0.005884459764729143)[&theta=0.027213456677528045]:0.04868341654908766,11[&theta=3.939733985337313E-5]:0.08858384049540949)[&theta=0.01451525618101614]:0.0;
tree STATE_6318000 = (((1[&theta=0.005524984854164003]:0.03846318334707883,2[&theta=0.002963357294853209]:0.03846318334707883)[&theta=0.008000152059818348]:0.0014372405992430018,((((3[&theta=5.294750210003557E-4]:7.635076903866318E-4,(10[&theta=1.3915453973448942E-4]:2.1715203084068151E-4,13[&theta=1.4641512852292952E-4]:2.1715203084068151E-4)[&theta=0.01567476841833404]:5.463556595459503E-4)[&theta=0.2763010093287306]:0.0049224210811224635,(6[&theta=5.042654249462769E-4]:7.084935832368904E-4,7[&theta=4.8554010369710913E-4]:7.084935832368904E-4)[&theta=0.42294402631374456]:0.004977435188272205)[&theta=0.5257854587236298]:0.02252631751491578,12[&theta=0.004763957717748881]:0.028212246286424877)[&theta=0.04143567683164604]:0.005803717895167811,((4[&theta=4.3398819996944184E-4]:6.367976682648875E-4,8[&theta=3.813816616303667E-4]:6.367976682648875E-4)[&theta=0.15050076311485688]:0.012745168511678983,(5[&theta=4.502032815393781E-4]:5.868085807568187E-4,9[&theta=3.8930913306031955E-4]:5.868085807568187E-4)[&theta=0.07201319639569433]:0.012795157599187052)[&theta=0.1633497452826698]:0.020633998001648817)[&theta=0.24356251060414097]:0.005884459764729143)[&theta=0.026085972018550133]:0.04868341654908766,11[&theta=3.5291561125889594E-5]:0.08858384049540949)[&theta=0.015235974659953012]:0.0;
tree STATE_6318500 = (((1[&theta=0.005425328546710965]:0.03846318334707883,2[&theta=0.0030574549888575412]:0.03846318334707883)[&theta=0.00894016328168514]:0.0014372405992430018,((((3[&theta=5.294750210003557E-4]:7.635076903866318E-4,(10[&theta=1.4355444298391022E-4]:2.1715203084068151E-4,13[&theta=1.5018440259137832E-4]:2.1715203084068151E-4)[&theta=0.017829277101397673]:5.463556595459503E-4)[&theta=0.2627184382479145]:0.0049224210811224635,(6[&theta=4.949783985445146E-4]:7.084935832368904E-4,7[&theta=4.8554010369710913E-4]:7.084935832368904E-4)[&theta=0.5209223394424349]:0.004977435188272205)[&theta=0.5372128167838217]:0.02252631751491578,12[&theta=0.005100877373204843]:0.028212246286424877)[&theta=0.04086206434260901]:0.005803717895167811,((4[&theta=4.4041873745413333E-4]:6.367976682648875E-4,8[&theta=3.787055464201177E-4]:6.367976682648875E-4)[&theta=0.1348073106645715]:0.012745168511678983,(5[&theta=4.5936020792686655E-4]:5.868085807568187E-4,9[&theta=3.8930913306031955E-4]:5.868085807568187E-4)[&theta=0.06711298581116087]:0.012795157599187052)[&theta=0.167397250947102]:0.020633998001648817)[&theta=0.19975805011433542]:0.005884459764729143)[&theta=0.026085972018550133]:0.04868341654908766,11[&theta=5.375178192663205E-5]:0.08858384049540949)[&theta=0.012845842801616266]:0.0;
tree STATE_6319000 = (((1[&theta=0.005311005026058658]:0.038772909567919046,2[&theta=0.0035784195499448408]:0.038772909567919046)[&theta=0.008875269610763894]:0.0014488140328619767,((((3[&theta=5.443644492841346E-4]:7.696558645871913E-4,(10[&theta=1.4543536352292733E-4]:2.1890065568156255E-4,13[&theta=1.466409228220152E-4]:2.1890065568156255E-4)[&theta=0.014712618086226021]:5.507552089056287E-4)[&theta=0.2935144687894782]:0.004962059060773883,(6[&theta=4.949783985445146E-4]:7.141987542843662E-4,7[&theta=4.8554010369710913E-4]:7.141987542843662E-4)[&theta=0.6964612285705081]:0.005017516171076708)[&theta=0.5086784456985132]:0.022707711528260534,12[&theta=0.004738011301637222]:0.02843942645362161)[&theta=0.041161075119497875]:0.00585045255033851,((4[&theta=4.606205151083078E-4]:6.419255052785789E-4,8[&theta=3.788489760816496E-4]:6.419255052785789E-4)[&theta=0.12971076888032024]:0.012847799457263312,(5[&theta=4.5936020792686655E-4]:5.915338787758197E-4,9[&theta=3.903510467335108E-4]:5.915338787758197E-4)[&theta=0.06313270276538073]:0.012898191083766072)[&theta=0.16008807853572987]:0.020800154041418228)[&theta=0.2829118668740881]:0.005931844596820904)[&theta=0.026839008806565322]:0.04907544157960257,11[&theta=1.766128973245827E-5]:0.0892971651803836)[&theta=0.01679288554462398]:0.0;
tree STATE_6319500 = (((1[&theta=0.005124028407016223]:0.038772909567919046,2[&theta=0.003109095680559368]:0.038772909567919046)[&theta=0.009641634413644962]:0.0014488140328619767,((((3[&theta=5.443644492841346E-4]:7.696558645871913E-4,(10[&theta=1.4459701865969293E-4]:2.1890065568156255E-4,13[&theta=1.4744418496092344E-4]:2.1890065568156255E-4)[&theta=0.01691670234458058]:5.507552089056287E-4)[&theta=0.2789804290925555]:0.004962059060773883,(6[&theta=5.00875816560107E-4]:7.141987542843662E-4,7[&theta=4.8424110513576235E-4]:7.141987542843662E-4)[&theta=0.5845498935753835]:0.005017516171076708)[&theta=0.5416406033057619]:0.022707711528260534,12[&theta=0.005187239350478969]:0.02843942645362161)[&theta=0.04145127014437289]:0.00585045255033851,((4[&theta=4.306303228083482E-4]:6.419255052785789E-4,8[&theta=3.903978422849679E-4]:6.419255052785789E-4)[&theta=0.13424402126298526]:0.012847799457263312,(5[&theta=4.5936020792686655E-4]:5.915338787758197E-4,9[&theta=4.029033209696534E-4]:5.915338787758197E-4)[&theta=0.07093623350875917]:0.012898191083766072)[&theta=0.1686117906881061]:0.020800154041418228)[&theta=0.3842001596998155]:0.005931844596820904)[&theta=0.02665675306257393]:0.04907544157960257,11[&theta=2.541335399517127E-5]:0.0892971651803836)[&theta=0.016522629911119465]:0.0;
tree STATE_6320000 = (((1[&theta=0.005538287590654449]:0.038958931459065524,2[&theta=0.003311807944322859]:0.038958931459065524)[&theta=0.01126044311424241]:0.0014557650491595908,((((3[&theta=5.443644492841346E-4]:7.733484644219209E-4,(10[&theta=1.4727760641049107E-4]:2.1995088158405143E-4,13[&theta=1.4196685152081115E-4]:2.1995088158405143E-4)[&theta=0.018019663214289373]:5.533975828378695E-4)[&theta=0.26565249182471967]:0.00498586567267771,(6[&theta=5.00875816560107E-4]:7.17625285963494E-4,7[&theta=4.8424110513576235E-4]:7.17625285963494E-4)[&theta=0.48999498859300034]:0.005041588851136138)[&theta=0.5416406033057619]:0.022816656961790513,12[&theta=0.005187239350478969]:0.028575871098890145)[&theta=0.04155244276448412]:0.005878521432957969,((4[&theta=4.6113399811582883E-4]:6.450052895351073E-4,8[&theta=3.7751966895052045E-4]:6.450052895351073E-4)[&theta=0.12857226266073743]:0.012909439710180734,(5[&theta=4.5936020792686655E-4]:5.943718976924639E-4,9[&theta=4.0630101407659956E-4]:5.943718976924639E-4)[&theta=0.0683783612452717]:0.012960073102023377)[&theta=0.17075735863661082]:0.020899947532132274)[&theta=0.29414499254769094]:0.005960303976377)[&theta=0.02665675306257393]:0.04931089222164155,11[&theta=4.2290915756642016E-5]:0.08972558872986666)[&theta=0.015012843653311602]:0.0;
tree STATE_6320500 = (((1[&theta=0.005211873694498097]:0.03862682489016802,2[&theta=0.003311807944322859]:0.03862682489016802)[&theta=0.009398681593017603]:0.0014433553367395949,((((3[&theta=5.443644492841346E-4]:7.667560324567071E-4,(10[&theta=1.4082830318682505E-4]:2.1807590375809096E-4,13[&theta=1.4957194754080107E-4]:2.1807590375809096E-4)[&theta=0.01455238859431523]:5.486801286986162E-4)[&theta=0.32973737307852724]:0.004943363512594685,(6[&theta=5.00875816560107E-4]:7.115078678888776E-4,7[&theta=4.874420021799801E-4]:7.115078678888776E-4)[&theta=0.6533708784245793]:0.004998611677162514)[&theta=0.5789813489391816]:0.02262215569151688,12[&theta=0.005187239350478969]:0.028332275236568272)[&theta=0.03975441546173974]:0.005828409802320935,((4[&theta=4.6113399811582883E-4]:6.395069227779666E-4,8[&theta=3.7751966895052045E-4]:6.395069227779666E-4)[&theta=0.14827622670739388]:0.012799392807763965,(5[&theta=4.538327011191326E-4]:5.893051567886702E-4,9[&theta=3.968600510904804E-4]:5.893051567886702E-4)[&theta=0.06770287018661793]:0.01284959457375326)[&theta=0.17075735863661082]:0.020721785308347278)[&theta=0.22636050410375094]:0.005909495188018407)[&theta=0.02665675306257393]:0.048890540055612275,11[&theta=8.776226949639215E-5]:0.08896072028251989)[&theta=0.016283202870685565]:0.0;
tree STATE_6321000 = (((1[&theta=0.005470609058452339]:0.038656110392859794,2[&theta=0.003311807944322859]:0.038656110392859794)[&theta=0.011743501418747119]:0.001444449638088964,((((3[&theta=5.291468060045126E-4]:7.673373599646318E-4,(10[&theta=1.4082830318682505E-4]:2.1824124125307477E-4,13[&theta=1.4957194754080107E-4]:2.1824124125307477E-4)[&theta=0.018653579166773]:5.49096118711557E-4)[&theta=0.2617302447376784]:0.0049471113972801625,(6[&theta=5.037044936373033E-4]:7.120473081778355E-4,7[&theta=4.8194224840882206E-4]:7.120473081778355E-4)[&theta=0.43850535026891485]:0.005002401449066959)[&theta=0.5717717718560049]:0.02263930701584347,12[&theta=0.005187239350478969]:0.028353755773088265)[&theta=0.03975441546173974]:0.005473121588961485,((4[&theta=4.5564094416268526E-4]:6.399917744778326E-4,8[&theta=3.6825760047112083E-4]:6.399917744778326E-4)[&theta=0.14301857565321402]:0.012809096858086264,(5[&theta=4.538327011191326E-4]:5.897519472718249E-4,9[&theta=3.897204973479994E-4]:5.897519472718249E-4)[&theta=0.07399131125406383]:0.012859336685292272)[&theta=0.15398278662068338]:0.020377788729485653)[&theta=0.19406825338805758]:0.006273682668899008)[&theta=0.027160299849235636]:0.048927607146849315,11[&theta=3.746172991942887E-5]:0.08902816717779807)[&theta=0.015664130830845852]:0.0;
tree STATE_6321500 = (((1[&theta=0.005356719566966739]:0.038656110392859794,2[&theta=0.0030644666079682427]:0.038656110392859794)[&theta=0.01112492217871988]:0.001444449638088964,((((3[&theta=5.376566974910304E-4]:7.673373599646318E-4,(10[&theta=1.4082830318682505E-4]:2.1824124125307477E-4,13[&theta=1.4247314855844704E-4]:2.1824124125307477E-4)[&theta=0.0221549541906831]:5.49096118711557E-4)[&theta=0.24277395155513637]:0.0049471113972801625,(6[&theta=5.037044936373033E-4]:7.120473081778355E-4,7[&theta=4.8194224840882206E-4]:7.120473081778355E-4)[&theta=0.40351179063557463]:0.005002401449066959)[&theta=0.5106075234397444]:0.02263930701584347,12[&theta=0.004676620916446571]:0.028353755773088265)[&theta=0.039659027750545084]:0.005473121588961485,((4[&theta=4.5564094416268526E-4]:6.399917744778326E-4,8[&theta=3.6825760047112083E-4]:6.399917744778326E-4)[&theta=0.14287144148875072]:0.012809096858086264,(5[&theta=4.538327011191326E-4]:5.897519472718249E-4,9[&theta=3.897204973479994E-4]:5.897519472718249E-4)[&theta=0.06933050713586605]:0.012859336685292272)[&theta=0.16508628365777125]:0.020377788729485653)[&theta=0.20646259594350347]:0.006273682668899008)[&theta=0.024912376713502753]:0.048927607146849315,11[&theta=3.962319158888591E-5]:0.08902816717779807)[&theta=0.011405690664700699]:0.0;
tree STATE_6322000 = (((1[&theta=0.005358629133126095]:0.03829701519863825,2[&theta=0.0031703571645052206]:0.03829701519863825)[&theta=0.009992252784510193]:0.0014310314509495617,((((3[&theta=5.376566974910304E-4]:7.602091943134687E-4,(10[&theta=1.4082830318682505E-4]:2.1621389343875872E-4,13[&theta=1.4744757178896547E-4]:2.1621389343875872E-4)[&theta=0.02169170611653789]:5.439953008747099E-4)[&theta=0.25843979849959897]:0.00490115530107732,(6[&theta=4.869165406701318E-4]:7.054327583996385E-4,7[&theta=4.8194224840882206E-4]:7.054327583996385E-4)[&theta=0.48157443568961744]:0.00495593173699115)[&theta=0.56818796256691]:0.022428999608624423,12[&theta=0.005327316940141986]:0.028090364104015213)[&theta=0.03539321326057911]:0.005422279131197048,((4[&theta=4.429610922406685E-4]:6.340465831944706E-4,8[&theta=3.6825760047112083E-4]:6.340465831944706E-4)[&theta=0.12993755713867924]:0.012690106999114143,(5[&theta=4.538327011191326E-4]:5.842734578972905E-4,9[&theta=3.9186366187040684E-4]:5.842734578972905E-4)[&theta=0.0675626625039046]:0.012739880124411324)[&theta=0.16019460572561067]:0.020188489652903645)[&theta=0.33076428779049744]:0.006215403414375549)[&theta=0.02756376265252655]:0.048473095081030114,11[&theta=6.0825971699014554E-5]:0.08820114173061792)[&theta=0.016642301523005807]:0.0;
tree STATE_6322500 = (((1[&theta=0.005472716802860183]:0.03829701519863825,2[&theta=0.0030612065115967983]:0.03829701519863825)[&theta=0.01106086554565592]:0.0014310314509495617,((((3[&theta=5.331247072870862E-4]:7.602091943134687E-4,(10[&theta=1.4082830318682505E-4]:2.1621389343875872E-4,13[&theta=1.4744757178896547E-4]:2.1621389343875872E-4)[&theta=0.02147117464404554]:5.439953008747099E-4)[&theta=0.2537032174855146]:0.00490115530107732,(6[&theta=4.869165406701318E-4]:7.054327583996385E-4,7[&theta=4.8194224840882206E-4]:7.054327583996385E-4)[&theta=0.9527346796042676]:0.00495593173699115)[&theta=0.5531788426949259]:0.022428999608624423,12[&theta=0.004846733604619149]:0.028090364104015213)[&theta=0.03807961293507657]:0.005422279131197048,((4[&theta=4.3334509379872055E-4]:6.340465831944706E-4,8[&theta=3.761534504094392E-4]:6.340465831944706E-4)[&theta=0.14558220745114078]:0.012690106999114143,(5[&theta=4.538327011191326E-4]:5.842734578972905E-4,9[&theta=3.7207495654506117E-4]:5.842734578972905E-4)[&theta=0.06816973149926203]:0.012739880124411324)[&theta=0.16665423297628448]:0.020188489652903645)[&theta=0.2012908845191144]:0.006215403414375549)[&theta=0.02756376265252655]:0.048473095081030114,11[&theta=5.042389818535759E-5]:0.08820114173061792)[&theta=0.015511562492854625]:0.0;
tree STATE_6323000 = (((1[&theta=0.005319557127257717]:0.038058629611848256,2[&theta=0.003382409192183613]:0.038058629611848256)[&theta=0.009201106510370186]:0.0014221237783703794,((((3[&theta=5.331247072870862E-4]:7.554771567400547E-4,(10[&theta=1.397889111306145E-4]:2.1486803722536434E-4,13[&theta=1.4538017886924986E-4]:2.1486803722536434E-4)[&theta=0.0211417912575183]:5.406091195146903E-4)[&theta=0.2369567325885878]:0.004870647315628946,(6[&theta=4.869165406701318E-4]:7.010416850697786E-4,7[&theta=4.843334861021439E-4]:7.010416850697786E-4)[&theta=0.41272543297633096]:0.004925082787299223)[&theta=0.5554493135010706]:0.022289386894550442,12[&theta=0.00479924405896314]:0.027915511366919443)[&theta=0.037174621289620374]:0.00538852733133157,((4[&theta=4.345597442967732E-4]:6.300998639526959E-4,8[&theta=3.869645470322648E-4]:6.300998639526959E-4)[&theta=0.13314646370151262]:0.012611115501011202,(5[&theta=4.4099951868873424E-4]:5.806365590323467E-4,9[&theta=3.7207495654506117E-4]:5.806365590323467E-4)[&theta=0.06709579681797594]:0.012660578805931551)[&theta=0.16665423297628448]:0.020062823333287114)[&theta=0.372022894313033]:0.006176714691967622)[&theta=0.02631309396550301]:0.0481713669396989,11[&theta=8.264064921404009E-5]:0.08765212032991754)[&theta=0.014404678778312049]:0.0;
tree STATE_6323500 = (((1[&theta=0.005156490262128275]:0.037863405808787345,2[&theta=0.0033637118249318304]:0.037863405808787345)[&theta=0.013075572073501573]:0.0016173475814312901,((((3[&theta=5.41694659858879E-4]:7.554771567400547E-4,(10[&theta=1.397889111306145E-4]:2.0919528090453847E-4,13[&theta=1.3761810302713042E-4]:2.0919528090453847E-4)[&theta=0.020541312773753543]:5.462818758355162E-4)[&theta=0.25283952156031153]:0.004870647315628946,(6[&theta=4.869165406701318E-4]:7.010416850697786E-4,7[&theta=4.843334861021439E-4]:7.010416850697786E-4)[&theta=0.5793373414964982]:0.004925082787299223)[&theta=0.5222179970143986]:0.022289386894550442,12[&theta=0.004752835355357881]:0.027915511366919443)[&theta=0.03812993077116009]:0.00538852733133157,((4[&theta=4.345597442967732E-4]:6.300998639526959E-4,8[&theta=3.725302448415103E-4]:6.300998639526959E-4)[&theta=0.13314646370151262]:0.012611115501011202,(5[&theta=4.51736371716825E-4]:5.806365590323467E-4,9[&theta=3.9851124007672303E-4]:5.806365590323467E-4)[&theta=0.06559951953210286]:0.012660578805931551)[&theta=0.1651634308829519]:0.020062823333287114)[&theta=0.5252842467419098]:0.006176714691967622)[&theta=0.02739970544989201]:0.0481713669396989,11[&theta=5.347593214629927E-5]:0.08765212032991754)[&theta=0.018117403800172977]:0.0;
tree STATE_6324000 = (((1[&theta=0.005273037654558596]:0.037576734011062055,2[&theta=0.0028352981604494202]:0.037576734011062055)[&theta=0.0097155992977428]:0.001605102303205208,((((3[&theta=5.41694659858879E-4]:7.497572805155868E-4,(10[&theta=1.3674243268244743E-4]:2.0761141949610082E-4,13[&theta=1.3761810302713042E-4]:2.0761141949610082E-4)[&theta=0.030551400538985356]:5.421458610194859E-4)[&theta=0.23827997071301318]:0.004833770621833663,(6[&theta=4.879746219250778E-4]:6.957339512342586E-4,7[&theta=4.7087073127240794E-4]:6.957339512342586E-4)[&theta=0.5188445152399778]:0.004887793951114991)[&theta=0.5561084412989827]:0.022120629264993186,12[&theta=0.005067974728612784]:0.027704157167342435)[&theta=0.03812993077116009]:0.00534772965916849,((4[&theta=4.345597442967732E-4]:6.253292455445689E-4,8[&theta=3.7214279370147434E-4]:6.253292455445689E-4)[&theta=0.1396672287098888]:0.01251563409687515,(5[&theta=4.52232272451524E-4]:5.762404376944136E-4,9[&theta=3.7340375077887176E-4]:5.762404376944136E-4)[&theta=0.06459375464769641]:0.012564722904725304)[&theta=0.1582877591798407]:0.01991092348409121)[&theta=0.3451281256414555]:0.006129949487756338)[&theta=0.02739970544989201]:0.04780665140329876,11[&theta=6.570137037905578E-5]:0.08698848771756602)[&theta=0.01883755096929682]:0.0;
tree STATE_6324500 = (((1[&theta=0.005273037654558596]:0.037576734011062055,2[&theta=0.00325140684220465]:0.037576734011062055)[&theta=0.010674012964459464]:0.001605102303205208,((((3[&theta=5.36740877889414E-4]:7.497572805155868E-4,(10[&theta=1.3606750388068823E-4]:2.0761141949610082E-4,13[&theta=1.3761810302713042E-4]:2.0761141949610082E-4)[&theta=0.017905813617237646]:5.421458610194859E-4)[&theta=0.2298340750293435]:0.004833770621833663,(6[&theta=4.879746219250778E-4]:6.957339512342586E-4,7[&theta=4.7087073127240794E-4]:6.957339512342586E-4)[&theta=0.5346712702564795]:0.004887793951114991)[&theta=0.5345122841348791]:0.02225879680160181,12[&theta=0.0049869971199432185]:0.02784232470395106)[&theta=0.03737807569846468]:0.005209562122559866,((4[&theta=4.345597442967732E-4]:6.253292455445689E-4,8[&theta=3.554316710197875E-4]:6.253292455445689E-4)[&theta=0.12591023746718752]:0.01251563409687515,(5[&theta=4.328129880577067E-4]:5.762404376944136E-4,9[&theta=3.904134839686371E-4]:5.762404376944136E-4)[&theta=0.0678560109505964]:0.012564722904725304)[&theta=0.1744911036688726]:0.01991092348409121)[&theta=0.28728982647793516]:0.006129949487756338)[&theta=0.02726522301848845]:0.04780665140329876,11[&theta=2.3237566196737103E-5]:0.08698848771756602)[&theta=0.018462520984892372]:0.0;
tree STATE_6325000 = (((1[&theta=0.005273037654558596]:0.037576734011062055,2[&theta=0.0031021045175362925]:0.037576734011062055)[&theta=0.012962542498233191]:0.001605102303205208,((((3[&theta=5.335180083932404E-4]:7.497572805155868E-4,(10[&theta=1.3606750388068823E-4]:2.0761141949610082E-4,13[&theta=1.3865363090638183E-4]:2.0761141949610082E-4)[&theta=0.01892044517266832]:5.421458610194859E-4)[&theta=0.27214642815585394]:0.004833770621833663,(6[&theta=4.879746219250778E-4]:6.957339512342586E-4,7[&theta=4.8205762010216453E-4]:6.957339512342586E-4)[&theta=0.38331080850956806]:0.004887793951114991)[&theta=0.5642084736297778]:0.02225879680160181,12[&theta=0.00507183696914082]:0.02784232470395106)[&theta=0.03549463470785235]:0.005209562122559866,((4[&theta=4.4065085647478444E-4]:6.253292455445689E-4,8[&theta=3.7604177213177163E-4]:6.253292455445689E-4)[&theta=0.12454704960950672]:0.01251563409687515,(5[&theta=4.328129880577067E-4]:5.762404376944136E-4,9[&theta=3.741929465297207E-4]:5.762404376944136E-4)[&theta=0.0641379630957829]:0.012564722904725304)[&theta=0.16324901987644821]:0.01991092348409121)[&theta=0.2837108571752785]:0.006129949487756338)[&theta=0.02726522301848845]:0.04780665140329876,11[&theta=6.780180191361922E-5]:0.08698848771756602)[&theta=0.016665832482954977]:0.0;
tree STATE_6325500 = (((1[&theta=0.005712113886305083]:0.0378747200047647,2[&theta=0.0030981905722499326]:0.0378747200047647)[&theta=0.012152816070887805]:0.0016178308709587017,((((3[&theta=5.522269879675202E-4]:7.557029054920538E-4,(10[&theta=1.3703058788922936E-4]:2.092577918264995E-4,13[&theta=1.384786907255933E-4]:2.092577918264995E-4)[&theta=0.022048796773090726]:5.464451136655543E-4)[&theta=0.21229640478841277]:0.004872102743557007,(6[&theta=4.8735894119589863E-4]:7.012511676253952E-4,7[&theta=4.858700223081597E-4]:7.012511676253952E-4)[&theta=0.556023603076468]:0.004926554481423665)[&theta=0.5361300331214014]:0.022435310536978545,12[&theta=0.005089583919880201]:0.028063116186027606)[&theta=0.03646610329205022]:0.005250874295815524,((4[&theta=4.4349365046229675E-4]:6.302881479486488E-4,8[&theta=3.755673178014325E-4]:6.302881479486488E-4)[&theta=0.13698104842639106]:0.012614883905601957,(5[&theta=4.322669051179129E-4]:5.808100625954884E-4,9[&theta=3.7097988184728585E-4]:5.808100625954884E-4)[&theta=0.06873804718705838]:0.012664361990955117)[&theta=0.16564276207194709]:0.02006881842829252)[&theta=0.2520441814435194]:0.006178560393880275)[&theta=0.027236601404770657]:0.04818576132061659,11[&theta=4.524766477785933E-5]:0.08767831219634)[&theta=0.014525569383351063]:0.0;
tree STATE_6326000 = (((1[&theta=0.005425136516616322]:0.0378747200047647,2[&theta=0.0030604535732292326]:0.0378747200047647)[&theta=0.010602828486609192]:0.0016178308709587017,((((3[&theta=5.227362200834542E-4]:7.557029054920538E-4,(10[&theta=1.366286914672999E-4]:2.092577918264995E-4,13[&theta=1.3961920517304197E-4]:2.092577918264995E-4)[&theta=0.02796386535498459]:5.464451136655543E-4)[&theta=0.20622209649976697]:0.004872102743557007,(6[&theta=4.903537733704366E-4]:7.012511676253952E-4,7[&theta=4.858700223081597E-4]:7.012511676253952E-4)[&theta=0.5169298374470234]:0.004926554481423665)[&theta=0.5295553554894022]:0.022435310536978545,12[&theta=0.005089653170008938]:0.028063116186027606)[&theta=0.037896380222352484]:0.005250874295815524,((4[&theta=4.363297037484616E-4]:6.302881479486488E-4,8[&theta=3.849894439753665E-4]:6.302881479486488E-4)[&theta=0.14009247151138454]:0.012614883905601957,(5[&theta=4.406366239696305E-4]:5.808100625954884E-4,9[&theta=3.7097988184728585E-4]:5.808100625954884E-4)[&theta=0.07087677347896174]:0.012664361990955117)[&theta=0.16564276207194709]:0.02006881842829252)[&theta=0.28760802864394336]:0.006178560393880275)[&theta=0.027452312426320315]:0.04818576132061659,11[&theta=3.640433506257078E-5]:0.08767831219634)[&theta=0.015679064396166367]:0.0;
tree STATE_6326500 = (((1[&theta=0.005812204633486343]:0.03778878394859316,2[&theta=0.003103965373077685]:0.03778878394859316)[&theta=0.009514203183696371]:0.0016141600846245607,((((3[&theta=5.32680210707289E-4]:7.539882491902463E-4,(10[&theta=1.3518972273272176E-4]:2.087829951982875E-4,13[&theta=1.3685803325888315E-4]:2.087829951982875E-4)[&theta=0.028439371564802272]:5.452052539919588E-4)[&theta=0.24512031339813378]:0.004861048158995294,(6[&theta=4.903537733704366E-4]:6.996600598964447E-4,7[&theta=4.858700223081597E-4]:6.996600598964447E-4)[&theta=0.47454013304483544]:0.004915376348289095)[&theta=0.5284656257501869]:0.02238440581461256,12[&theta=0.004875284714710699]:0.027999442222798102)[&theta=0.03620990744968858]:0.005238960295438019,((4[&theta=4.363297037484616E-4]:6.288580521570612E-4,8[&theta=3.849894439753665E-4]:6.288580521570612E-4)[&theta=0.13500366008720352]:0.012586261294747726,(5[&theta=4.538681382578884E-4]:5.794922303802819E-4,9[&theta=3.7097988184728585E-4]:5.794922303802819E-4)[&theta=0.07087677347896174]:0.012635627116524505)[&theta=0.17458413904049186]:0.020023283171331334)[&theta=0.3039486220683805]:0.006164541514981602)[&theta=0.026170501775916063]:0.04807642997002189,11[&theta=2.464014807422388E-5]:0.08747937400323962)[&theta=0.014735771147082785]:0.0;
tree STATE_6327000 = (((1[&theta=0.005483763936506267]:0.03805867401538911,2[&theta=0.0030224387503664137]:0.03805867401538911)[&theta=0.009585187152352412]:0.0016256885258057185,((((3[&theta=5.295458076556687E-4]:7.593732845810157E-4,(10[&theta=1.3608231011696226E-4]:2.102741375593801E-4,13[&theta=1.377405949869339E-4]:2.102741375593801E-4)[&theta=0.024393161741669493]:5.490991470216356E-4)[&theta=0.2417142213639509]:0.0048957660957808305,(6[&theta=4.895026921050893E-4]:7.046570796618013E-4,7[&theta=4.858700223081597E-4]:7.046570796618013E-4)[&theta=0.4840686206934953]:0.004950482300700045)[&theta=0.5712621775454754]:0.022544276764381994,12[&theta=0.00478601377937097]:0.02819941614474384)[&theta=0.03746860414137617]:0.005276377306422032,((4[&theta=4.363297037484616E-4]:6.333493991644886E-4,8[&theta=3.6996968444682153E-4]:6.333493991644886E-4)[&theta=0.12725952755422149]:0.012676153229512597,(5[&theta=4.538681382578884E-4]:5.836310033288327E-4,9[&theta=3.924682803818528E-4]:5.836310033288327E-4)[&theta=0.06761044826577987]:0.012725871625348252)[&theta=0.162113114901038]:0.02016629082248879)[&theta=0.4334798147541254]:0.006208569090028954)[&theta=0.026170501775916063]:0.048419795104861135,11[&theta=5.60278069010225E-5]:0.08810415764605596)[&theta=0.015432985734013242]:0.0;
tree STATE_6327500 = (((1[&theta=0.005555002516970425]:0.03780533018200211,2[&theta=0.0033510403380016987]:0.03780533018200211)[&theta=0.013151415908036795]:0.001614866862317009,((((3[&theta=5.295458076556687E-4]:7.543183912126962E-4,(10[&theta=1.393213395515232E-4]:2.0887441312205743E-4,13[&theta=1.4135040618918425E-4]:2.0887441312205743E-4)[&theta=0.016481946002615835]:5.454439780906387E-4)[&theta=0.21183156665829106]:0.0038437858597649257,(6[&theta=4.8060909020657274E-4]:6.999664137254993E-4,7[&theta=4.838077829827017E-4]:6.999664137254993E-4)[&theta=0.36372989305812997]:0.0038981378372521225)[&theta=0.5643956321154178]:0.023413597834613872,12[&theta=0.0048007284301046236]:0.028011702085591495)[&theta=0.039843888597105234]:0.005241254231648996,((4[&theta=4.435862293954013E-4]:6.291334045506773E-4,8[&theta=3.693900901350137E-4]:6.291334045506773E-4)[&theta=0.1276388011543122]:0.012591772327265001,(5[&theta=4.3764430139803966E-4]:5.797459674075329E-4,9[&theta=3.7711692475228325E-4]:5.797459674075329E-4)[&theta=0.06674478958861889]:0.012641159764408147)[&theta=0.18314291321679507]:0.020032050585424812)[&theta=0.3484249705907126]:0.006167240727078631)[&theta=0.026170501775916063]:0.04809748076204619,11[&theta=1.0730399710563206E-4]:0.08751767780636531)[&theta=0.017653624420372317]:0.0;
tree STATE_6328000 = (((1[&theta=0.005473487120319693]:0.03780533018200211,2[&theta=0.0030342348904841988]:0.03780533018200211)[&theta=0.01023725981749973]:0.001614866862317009,((((3[&theta=5.421615025537604E-4]:7.543183912126962E-4,(10[&theta=1.393213395515232E-4]:2.0887441312205743E-4,13[&theta=1.3779382357245105E-4]:2.0887441312205743E-4)[&theta=0.016481946002615835]:5.454439780906387E-4)[&theta=0.23858993504873022]:0.0038437858597649257,(6[&theta=4.981950486916505E-4]:6.999664137254993E-4,7[&theta=4.838077829827017E-4]:6.999664137254993E-4)[&theta=0.6078791329065385]:0.0038981378372521225)[&theta=0.526224376741817]:0.023413597834613872,12[&theta=0.004804158680104111]:0.028011702085591495)[&theta=0.036409361070511806]:0.005177560885206083,((4[&theta=4.435862293954013E-4]:6.291334045506773E-4,8[&theta=3.6928506169791946E-4]:6.291334045506773E-4)[&theta=0.11972961009880621]:0.012591772327265001,(5[&theta=4.5573157062412035E-4]:5.797459674075329E-4,9[&theta=3.7711692475228325E-4]:5.797459674075329E-4)[&theta=0.06674478958861889]:0.012641159764408147)[&theta=0.17544874818450315]:0.0199683572389819)[&theta=0.3056888695278257]:0.0062309340735215435)[&theta=0.026559561474079747]:0.04809748076204619,11[&theta=3.449463324975746E-5]:0.08751767780636531)[&theta=0.014679716097057292]:0.0;
tree STATE_6328500 = (((1[&theta=0.005518639045598133]:0.03822967243065346,2[&theta=0.0029877547047420664]:0.03822967243065346)[&theta=0.012330943792723098]:0.0016329927782216952,((((3[&theta=5.421615025537604E-4]:7.62785164569397E-4,(10[&theta=1.393213395515232E-4]:2.1121890364027906E-4,13[&theta=1.445634777824429E-4]:2.1121890364027906E-4)[&theta=0.02196941508755101]:5.51566260929118E-4)[&theta=0.27802583737053005]:0.003886930059993162,(6[&theta=4.942940325601979E-4]:7.078231186015248E-4,7[&theta=4.953207632506958E-4]:7.078231186015248E-4)[&theta=0.3977544723736715]:0.003941892105961034)[&theta=0.5741220777967948]:0.02367640148442535,12[&theta=0.004877478159846848]:0.02832611670898791)[&theta=0.03509028498242093]:0.005235675913377522,((4[&theta=4.329182424179893E-4]:6.361950512101158E-4,8[&theta=3.8839224392570065E-4]:6.361950512101158E-4)[&theta=0.12604258552755518]:0.012733107450067371,(5[&theta=4.3628587070688936E-4]:5.862532695861388E-4,9[&theta=3.8651894029161917E-4]:5.862532695861388E-4)[&theta=0.06674478958861889]:0.012783049231691348)[&theta=0.18984439518352092]:0.020192490121087946)[&theta=0.281656263085743]:0.006300872586509722)[&theta=0.026559561474079747]:0.048637346253043744,11[&theta=1.0411345260318047E-5]:0.0885000114619189)[&theta=0.01478676043401472]:0.0;
tree STATE_6329000 = (((1[&theta=0.005206925886745554]:0.03822967243065346,2[&theta=0.003214482937843827]:0.03822967243065346)[&theta=0.011547213860318851]:0.0016329927782216952,((((3[&theta=5.421615025537604E-4]:7.62785164569397E-4,(10[&theta=1.3923810372654075E-4]:2.1121890364027906E-4,13[&theta=1.40726295701792E-4]:2.1121890364027906E-4)[&theta=0.01660377520598639]:5.51566260929118E-4)[&theta=0.23957476069758019]:0.003886930059993162,(6[&theta=4.992580915364771E-4]:7.078231186015248E-4,7[&theta=4.8549260074722147E-4]:7.078231186015248E-4)[&theta=0.46167769393754277]:0.003941892105961034)[&theta=0.5741220777967948]:0.02367640148442535,12[&theta=0.005064089671414349]:0.02832611670898791)[&theta=0.037152343249747526]:0.005235675913377522,((4[&theta=4.553672454665431E-4]:6.361950512101158E-4,8[&theta=3.729437045853279E-4]:6.361950512101158E-4)[&theta=0.12759096360527647]:0.012733107450067371,(5[&theta=4.3628587070688936E-4]:5.862532695861388E-4,9[&theta=3.860664625099717E-4]:5.862532695861388E-4)[&theta=0.06609521666672544]:0.012783049231691348)[&theta=0.17917802602911445]:0.020192490121087946)[&theta=0.2744316659682827]:0.006300872586509722)[&theta=0.027176941080540647]:0.048637346253043744,11[&theta=2.9396846613644645E-5]:0.0885000114619189)[&theta=0.015349291578036264]:0.0;
tree STATE_6329500 = (((1[&theta=0.005351578473630629]:0.03822967243065346,2[&theta=0.0036049642088330823]:0.03822967243065346)[&theta=0.010277573382938377]:0.0016329927782216952,((((3[&theta=5.421615025537604E-4]:7.62785164569397E-4,(10[&theta=1.3202624166940786E-4]:2.1121890364027906E-4,13[&theta=1.4294707597845317E-4]:2.1121890364027906E-4)[&theta=0.015347203977570603]:5.51566260929118E-4)[&theta=0.2085813610289483]:0.003886930059993162,(6[&theta=5.008368000585918E-4]:7.078231186015248E-4,7[&theta=4.732034828971369E-4]:7.078231186015248E-4)[&theta=0.4440751333691324]:0.003941892105961034)[&theta=0.6312174244229668]:0.02367640148442535,12[&theta=0.005044047826446311]:0.02832611670898791)[&theta=0.038612780062127997]:0.005235675913377522,((4[&theta=4.553672454665431E-4]:6.361950512101158E-4,8[&theta=3.726409451091022E-4]:6.361950512101158E-4)[&theta=0.13847009140856847]:0.012733107450067371,(5[&theta=4.4933712167850024E-4]:5.862532695861388E-4,9[&theta=3.879112893579267E-4]:5.862532695861388E-4)[&theta=0.0684561244892855]:0.012783049231691348)[&theta=0.1581315320614224]:0.020192490121087946)[&theta=0.2571059991106443]:0.006300872586509722)[&theta=0.027176941080540647]:0.048637346253043744,11[&theta=7.944957546572739E-5]:0.0885000114619189)[&theta=0.015234325437067812]:0.0;
tree STATE_6330000 = (((1[&theta=0.005577879196915426]:0.03880018527257088,2[&theta=0.003116159745928961]:0.03880018527257088)[&theta=0.011498463294664864]:0.0016573624181244126,((((3[&theta=5.421615025537604E-4]:7.741684358438326E-4,(10[&theta=1.414037018896544E-4]:2.1437098654658918E-4,13[&theta=1.4294707597845317E-4]:2.1437098654658918E-4)[&theta=0.020884503051727177]:5.597974492972434E-4)[&theta=0.2085813610289483]:0.0039449358804427995,(6[&theta=5.008368000585918E-4]:7.183861748165818E-4,7[&theta=4.952512819638854E-4]:7.183861748165818E-4)[&theta=0.5081811111093936]:0.00400071814147005)[&theta=0.6312174244229668]:0.024029731508943858,12[&theta=0.005308687172127264]:0.028748835825230492)[&theta=0.0350557585951917]:0.0053138094718095975,((4[&theta=4.3971320717878156E-4]:6.456891803407818E-4,8[&theta=3.703291276903925E-4]:6.456891803407818E-4)[&theta=0.13597590906493326]:0.012923127422928898,(5[&theta=4.654041200333598E-4]:5.95002102564545E-4,9[&theta=3.879112893579267E-4]:5.95002102564545E-4)[&theta=0.0677836279806227]:0.012973814500705136)[&theta=0.17257168836111692]:0.020493828693770408)[&theta=0.28543114416961174]:0.006394902393655207)[&theta=0.028254941783037897]:0.04936317592591053,11[&theta=4.546389195725365E-5]:0.08982072361660583)[&theta=0.019659916339099703]:0.0;
tree STATE_6330500 = (((1[&theta=0.005437593959810012]:0.03880018527257088,2[&theta=0.0031899316603955052]:0.03880018527257088)[&theta=0.011898857057247775]:0.0016573624181244126,((((3[&theta=5.421615025537604E-4]:7.741684358438326E-4,(10[&theta=1.3658343062129057E-4]:2.1437098654658918E-4,13[&theta=1.4294707597845317E-4]:2.1437098654658918E-4)[&theta=0.018065297165953093]:5.597974492972434E-4)[&theta=0.24814834567243085]:0.0039449358804427995,(6[&theta=5.112722946289277E-4]:7.183861748165818E-4,7[&theta=4.865689596358788E-4]:7.183861748165818E-4)[&theta=0.273921596042205]:0.00400071814147005)[&theta=0.6107572571786108]:0.024029731508943858,12[&theta=0.005154395642902153]:0.028748835825230492)[&theta=0.03631270824028368]:0.0053138094718095975,((4[&theta=4.3971320717878156E-4]:6.456891803407818E-4,8[&theta=3.938189285634336E-4]:6.456891803407818E-4)[&theta=0.14637097027425985]:0.012923127422928898,(5[&theta=4.71420170795444E-4]:5.95002102564545E-4,9[&theta=3.903179534012897E-4]:5.95002102564545E-4)[&theta=0.0677836279806227]:0.012973814500705136)[&theta=0.16276666517945548]:0.020493828693770408)[&theta=0.19200723610481163]:0.006394902393655207)[&theta=0.026153669312515313]:0.04936317592591053,11[&theta=2.0082149863843078E-5]:0.08982072361660583)[&theta=0.009927499555798963]:0.0;
tree STATE_6331000 = (((1[&theta=0.004932536368948424]:0.03880018527257088,2[&theta=0.003248868933910514]:0.03880018527257088)[&theta=0.010529399542844394]:0.0016573624181244126,((((3[&theta=5.421615025537604E-4]:7.741684358438326E-4,(10[&theta=1.3658343062129057E-4]:2.1437098654658918E-4,13[&theta=1.4294707597845317E-4]:2.1437098654658918E-4)[&theta=0.01833744171663867]:5.597974492972434E-4)[&theta=0.23686004541647834]:0.0039449358804427995,(6[&theta=5.112722946289277E-4]:7.183861748165818E-4,7[&theta=4.865689596358788E-4]:7.183861748165818E-4)[&theta=0.40039072528264763]:0.00400071814147005)[&theta=0.5628069356099054]:0.024029731508943858,12[&theta=0.0047752183201903746]:0.028748835825230492)[&theta=0.03631270824028368]:0.0053138094718095975,((4[&theta=4.3971320717878156E-4]:6.456891803407818E-4,8[&theta=3.734785704710058E-4]:6.456891803407818E-4)[&theta=0.12731083203771795]:0.012923127422928898,(5[&theta=4.4808023713201347E-4]:5.95002102564545E-4,9[&theta=3.903179534012897E-4]:5.95002102564545E-4)[&theta=0.0677836279806227]:0.012973814500705136)[&theta=0.1687577452597428]:0.020493828693770408)[&theta=0.36738330440719497]:0.006394902393655207)[&theta=0.026917249051004424]:0.04936317592591053,11[&theta=2.580086445081461E-5]:0.08982072361660583)[&theta=0.014540838427739919]:0.0;
tree STATE_6331500 = (((1[&theta=0.005158255871216895]:0.03857700970876503,2[&theta=0.003351530643101387]:0.03857700970876503)[&theta=0.010509011297540088]:0.0016478294019932477,((((3[&theta=5.432673689215601E-4]:7.697154808917777E-4,(10[&theta=1.3658343062129057E-4]:2.1313794176986813E-4,13[&theta=1.4455101709551194E-4]:2.1313794176986813E-4)[&theta=0.018181171780163295]:5.565775391219096E-4)[&theta=0.20979565696824143]:0.00392224492463651,(6[&theta=4.892189304621152E-4]:7.142540749704411E-4,7[&theta=4.865689596358788E-4]:7.142540749704411E-4)[&theta=0.3935674938989415]:0.003977706330557846)[&theta=0.6107656895771828]:0.02389151441436202,12[&theta=0.005115987219219075]:0.028583474819890306)[&theta=0.035011098247638976]:0.005283244864540404,((4[&theta=4.3971320717878156E-4]:6.419752277951025E-4,8[&theta=3.9088790882944207E-4]:6.419752277951025E-4)[&theta=0.1352709500497532]:0.01284879462713202,(5[&theta=4.4808023713201347E-4]:5.915796980380547E-4,9[&theta=3.9638650460037763E-4]:5.915796980380547E-4)[&theta=0.0677836279806227]:0.012899190156889067)[&theta=0.16224764597765717]:0.020375949829503588)[&theta=0.42426120654133853]:0.006358119426327566)[&theta=0.027157112799751918]:0.049079242884325275,11[&theta=4.688016035506217E-5]:0.08930408199508355)[&theta=0.013318490745688302]:0.0;
tree STATE_6332000 = (((1[&theta=0.005158255871216895]:0.03857700970876503,2[&theta=0.0032225584264798718]:0.03857700970876503)[&theta=0.012189327463185977]:0.0016478294019932477,((((3[&theta=5.432673689215601E-4]:7.697154808917777E-4,(10[&theta=1.3658343062129057E-4]:2.1313794176986813E-4,13[&theta=1.4182978973512986E-4]:2.1313794176986813E-4)[&theta=0.020015213257409677]:5.565775391219096E-4)[&theta=0.24380849168303428]:0.00392224492463651,(6[&theta=4.892189304621152E-4]:7.142540749704411E-4,7[&theta=4.987753553949274E-4]:7.142540749704411E-4)[&theta=0.5994245472597869]:0.003977706330557846)[&theta=0.5689093192966598]:0.02389151441436202,12[&theta=0.004752024048830765]:0.028583474819890306)[&theta=0.037360585938493555]:0.005283244864540404,((4[&theta=4.469846748481918E-4]:6.419752277951025E-4,8[&theta=3.6788846844825894E-4]:6.419752277951025E-4)[&theta=0.1352709500497532]:0.01284879462713202,(5[&theta=4.43758432134764E-4]:5.915796980380547E-4,9[&theta=3.9469067573409103E-4]:5.915796980380547E-4)[&theta=0.07137968634666551]:0.012899190156889067)[&theta=0.1741218321692277]:0.020375949829503588)[&theta=0.28579622256350173]:0.006358119426327566)[&theta=0.028123228434218783]:0.049079242884325275,11[&theta=3.981327787849774E-5]:0.08930408199508355)[&theta=0.01431266655029001]:0.0;
tree STATE_6332500 = (((1[&theta=0.0054768139107236715]:0.03855410710247314,2[&theta=0.003377298667502041]:0.03855410710247314)[&theta=0.011291339903352854]:0.0016468511097846236,((((3[&theta=5.426983625724744E-4]:7.692585120715211E-4,(10[&theta=1.3598655352279124E-4]:2.1301140489199524E-4,13[&theta=1.3854262625564567E-4]:2.1301140489199524E-4)[&theta=0.020060746860078055]:5.562471071795258E-4)[&theta=0.2073814039414042]:0.003927574816855855,(6[&theta=4.923763499077054E-4]:7.138300327754932E-4,7[&theta=4.804553019769942E-4]:7.138300327754932E-4)[&theta=0.3720381868553247]:0.003983003296151883)[&theta=0.5602237974546728]:0.023869671900131596,12[&theta=0.005395213420777474]:0.028566505229058972)[&theta=0.037580468766402544]:0.005280108279356897,((4[&theta=4.42352597485108E-4]:6.415940964943007E-4,8[&theta=3.97971155482013E-4]:6.415940964943007E-4)[&theta=0.14162360474303312]:0.012841166485736607,(5[&theta=4.5910491841801704E-4]:5.912284858259955E-4,9[&theta=3.963711107823203E-4]:5.912284858259955E-4)[&theta=0.0696661358863875]:0.012891532096404913)[&theta=0.16378403859965038]:0.020363852926184964)[&theta=0.24881495370544676]:0.006354344703841892)[&theta=0.025734986437174517]:0.049050105255842164,11[&theta=2.184452771296617E-5]:0.08925106346809993)[&theta=0.014008288903962463]:0.0;
tree STATE_6333000 = (((1[&theta=0.005332743663983775]:0.03833898001393563,2[&theta=0.003407231017737786]:0.03833898001393563)[&theta=0.011198988816183484]:0.0016376618868683412,((((3[&theta=5.426983625724744E-4]:7.649661459276292E-4,(10[&theta=1.3598655352279124E-4]:2.1182282793343927E-4,13[&theta=1.4199087947587994E-4]:2.1182282793343927E-4)[&theta=0.01755311735898262]:5.531433179941899E-4)[&theta=0.21079050604429458]:0.00364971075645972,(6[&theta=4.923763499077054E-4]:7.098469506033794E-4,7[&theta=4.766361961812312E-4]:7.098469506033794E-4)[&theta=0.3663635383582427]:0.0037048299517839695)[&theta=0.6084693224019053]:0.023992430805590798,12[&theta=0.004848047967570456]:0.028407107707978146)[&theta=0.03778987100158268]:0.005250645936517997,((4[&theta=4.42352597485108E-4]:6.380140817987246E-4,8[&theta=4.039579088544801E-4]:6.380140817987246E-4)[&theta=0.14029680828372715]:0.012769514385166374,(5[&theta=4.6122780665448017E-4]:5.879295049294044E-4,9[&theta=3.761276435929363E-4]:5.879295049294044E-4)[&theta=0.06937197183504897]:0.012819598962035694)[&theta=0.15637558141768243]:0.020250225177531042)[&theta=0.36970645233780797]:0.006318888256307831)[&theta=0.02649689652463077]:0.048776411812285,11[&theta=2.5569675736179775E-5]:0.08875305371308898)[&theta=0.01562723121907062]:0.0;
tree STATE_6333500 = (((1[&theta=0.00527941153685424]:0.03843855258595227,2[&theta=0.003153177399963505]:0.03843855258595227)[&theta=0.010362482111915802]:0.0016419151613714655,((((3[&theta=5.426983625724744E-4]:7.669528875318132E-4,(10[&theta=1.3598655352279124E-4]:2.123729662986619E-4,13[&theta=1.4199087947587994E-4]:2.123729662986619E-4)[&theta=0.01729895288673335]:5.545799212331513E-4)[&theta=0.3344978753217707]:0.0036591896494038035,(6[&theta=5.00552751918078E-4]:7.116905386848581E-4,7[&theta=4.766361961812312E-4]:7.116905386848581E-4)[&theta=0.4035087684672844]:0.0037144519982507587)[&theta=0.5069635490711398]:0.02405474305394418,12[&theta=0.005070170540712159]:0.028480885590879797)[&theta=0.03778987100158268]:0.005264282718729151,((4[&theta=4.42352597485108E-4]:6.396711082267734E-4,8[&theta=4.039579088544801E-4]:6.396711082267734E-4)[&theta=0.13626041119058002]:0.012802678892679935,(5[&theta=4.530814851065808E-4]:5.894564535584239E-4,9[&theta=3.843746153118405E-4]:5.894564535584239E-4)[&theta=0.07119625465145038]:0.012852893547348284)[&theta=0.1637827292512932]:0.02030281830870224)[&theta=0.2680515158302494]:0.006335299437714784)[&theta=0.02649689652463077]:0.04890309209371466,11[&theta=4.636385665266487E-5]:0.0889835598410384)[&theta=0.012911638601047585]:0.0;
tree STATE_6334000 = (((1[&theta=0.0051943049285866185]:0.03843855258595227,2[&theta=0.0036801565498892947]:0.03843855258595227)[&theta=0.012834754651543516]:0.0016419151613714655,((((3[&theta=5.426983625724744E-4]:7.669528875318132E-4,(10[&theta=1.3598655352279124E-4]:2.123729662986619E-4,13[&theta=1.4199087947587994E-4]:2.123729662986619E-4)[&theta=0.01855985264470604]:5.545799212331513E-4)[&theta=0.19529586622482037]:0.0036591896494038035,(6[&theta=5.00552751918078E-4]:7.116905386848581E-4,7[&theta=4.766361961812312E-4]:7.116905386848581E-4)[&theta=0.488172523378834]:0.0037144519982507587)[&theta=0.5415334566893104]:0.02405474305394418,12[&theta=0.004990335477765282]:0.028480885590879797)[&theta=0.03713278826512155]:0.005042640992070604,((4[&theta=4.42352597485108E-4]:6.396711082267734E-4,8[&theta=3.727203430196285E-4]:6.396711082267734E-4)[&theta=0.14750310290044602]:0.012802678892679935,(5[&theta=4.593367490747544E-4]:5.894564535584239E-4,9[&theta=3.878417237314711E-4]:5.894564535584239E-4)[&theta=0.06619678864013634]:0.012852893547348284)[&theta=0.16457258342774853]:0.020081176582043694)[&theta=0.23226152980633535]:0.006556941164373331)[&theta=0.02649689652463077]:0.04890309209371466,11[&theta=7.521023687727492E-5]:0.0889835598410384)[&theta=0.01636195739486121]:0.0;
tree STATE_6334500 = (((1[&theta=0.0051943049285866185]:0.03843855258595227,2[&theta=0.0030405182498825577]:0.03843855258595227)[&theta=0.011907259058072684]:0.0016419151613714655,((((3[&theta=5.426983625724744E-4]:7.669528875318132E-4,(10[&theta=1.3598655352279124E-4]:2.123729662986619E-4,13[&theta=1.4261346457225812E-4]:2.123729662986619E-4)[&theta=0.015552058893534981]:5.545799212331513E-4)[&theta=0.2281318690585386]:0.0036591896494038035,(6[&theta=5.00552751918078E-4]:7.116905386848581E-4,7[&theta=4.8051846356588965E-4]:7.116905386848581E-4)[&theta=0.6291543793871978]:0.0037144519982507587)[&theta=0.5948637821815629]:0.02395420291000961,12[&theta=0.004990335477765282]:0.028380345446945225)[&theta=0.037903282679809365]:0.005143181136005176,((4[&theta=4.3797026787882826E-4]:6.396711082267734E-4,8[&theta=3.7074335761569E-4]:6.396711082267734E-4)[&theta=0.14233861796967573]:0.012802678892679935,(5[&theta=4.616253020503529E-4]:5.894564535584239E-4,9[&theta=3.878417237314711E-4]:5.894564535584239E-4)[&theta=0.07068881501579363]:0.012852893547348284)[&theta=0.16457258342774853]:0.020081176582043694)[&theta=0.2873520343617972]:0.006556941164373331)[&theta=0.02649689652463077]:0.04890309209371466,11[&theta=3.119707194914743E-5]:0.0889835598410384)[&theta=0.016665482464727974]:0.0;
tree STATE_6335000 = (((1[&theta=0.005200429597263467]:0.03843855258595227,2[&theta=0.003434988312103577]:0.03843855258595227)[&theta=0.014435673347671008]:0.0016419151613714655,((((3[&theta=5.504356944558885E-4]:7.669528875318132E-4,(10[&theta=1.3887733735958038E-4]:2.123729662986619E-4,13[&theta=1.4261346457225812E-4]:2.123729662986619E-4)[&theta=0.015936369643193445]:5.545799212331513E-4)[&theta=0.2639327127659431]:0.0045236327556862615,(6[&theta=5.00552751918078E-4]:7.116905386848581E-4,7[&theta=4.892268743792353E-4]:7.116905386848581E-4)[&theta=0.35266260365012847]:0.004578895104533217)[&theta=0.5228430672649164]:0.02308975980372715,12[&theta=0.005193870408794013]:0.028380345446945225)[&theta=0.03837019950143285]:0.005143181136005176,((4[&theta=4.4559795833580486E-4]:6.396711082267734E-4,8[&theta=3.678864514758282E-4]:6.396711082267734E-4)[&theta=0.12834580628438635]:0.012802678892679935,(5[&theta=4.534238318163776E-4]:5.894564535584239E-4,9[&theta=3.7201426719574594E-4]:5.894564535584239E-4)[&theta=0.06854513269360744]:0.012852893547348284)[&theta=0.16457258342774853]:0.020081176582043694)[&theta=0.2689522193892627]:0.006556941164373331)[&theta=0.026008607665757414]:0.04890309209371466,11[&theta=7.003465929519483E-5]:0.0889835598410384)[&theta=0.012404245372596401]:0.0;
tree STATE_6335500 = (((1[&theta=0.005200429597263467]:0.03832952740743573,2[&theta=0.003149474841394205]:0.03832952740743573)[&theta=0.014001753520739221]:0.0016372581157353822,((((3[&theta=5.504356944558885E-4]:7.647775409109967E-4,(10[&theta=1.3751643720203363E-4]:2.1177060229156188E-4,13[&theta=1.4261346457225812E-4]:2.1177060229156188E-4)[&theta=0.018020868574981693]:5.530069386194348E-4)[&theta=0.23602606553705335]:0.004215005639640696,(6[&theta=4.889289831340422E-4]:7.096719354126577E-4,7[&theta=4.7700582473710556E-4]:7.096719354126577E-4)[&theta=0.5466129122053799]:0.004270111245139036)[&theta=0.5775811587504254]:0.02332006568105007,12[&theta=0.004971567698134856]:0.028299848861601765)[&theta=0.037068969001258924]:0.005128593275542895,((4[&theta=4.486591400805277E-4]:6.378567772472094E-4,8[&theta=3.678864514758282E-4]:6.378567772472094E-4)[&theta=0.14870547056704045]:0.012766366017770215,(5[&theta=4.5109961350645847E-4]:5.877845489014204E-4,9[&theta=3.715590220721251E-4]:5.877845489014204E-4)[&theta=0.06613027570886108]:0.012816438246116005)[&theta=0.16457258342774853]:0.020024219342127232)[&theta=0.31358857405838597]:0.006538343386026456)[&theta=0.026770798085406014]:0.048764385821317806,11[&theta=4.122646607980603E-5]:0.08873117134448892)[&theta=0.015527727615860227]:0.0;
tree STATE_6336000 = (((1[&theta=0.005497581297011669]:0.03811224746823401,2[&theta=0.0032802232254832875]:0.03811224746823401)[&theta=0.011984837605676106]:0.0016279769331091765,((((3[&theta=5.504356944558885E-4]:7.604422195848134E-4,(10[&theta=1.4007577572564147E-4]:2.1057013083514376E-4,13[&theta=1.4261346457225812E-4]:2.1057013083514376E-4)[&theta=0.023393127815451137]:5.498720887496696E-4)[&theta=0.23947268677006855]:0.00419111188902434,(6[&theta=4.889289831340422E-4]:7.056489931691873E-4,7[&theta=4.7081604664374853E-4]:7.056489931691873E-4)[&theta=0.7406966547057546]:0.004245905115439966)[&theta=0.5448255619455616]:0.023187870405081818,12[&theta=0.005117114772793761]:0.02813942451369097)[&theta=0.03554870275432446]:0.005099520638584574,((4[&theta=4.486591400805277E-4]:6.34240936114955E-4,8[&theta=3.678864514758282E-4]:6.34240936114955E-4)[&theta=0.12645810038355973]:0.012693996870019389,(5[&theta=4.5109961350645847E-4]:5.844525539699034E-4,9[&theta=3.820164415007368E-4]:5.844525539699034E-4)[&theta=0.06451298541151557]:0.012743785252164441)[&theta=0.16457258342774853]:0.0199107073461412)[&theta=0.30435197556727317]:0.00650127924906764)[&theta=0.026770798085406014]:0.0484879534334661,11[&theta=4.885885359584346E-5]:0.08822817783480928)[&theta=0.016259621091256667]:0.0;
tree STATE_6336500 = (((1[&theta=0.005503063279169372]:0.03811224746823401,2[&theta=0.0034295874991154313]:0.03811224746823401)[&theta=0.012048354072579603]:0.0016279769331091765,((((3[&theta=5.504356944558885E-4]:7.604422195848134E-4,(10[&theta=1.4007577572564147E-4]:2.1057013083514376E-4,13[&theta=1.4261346457225812E-4]:2.1057013083514376E-4)[&theta=0.02090531447077534]:5.498720887496696E-4)[&theta=0.18366191628800724]:0.00419111188902434,(6[&theta=4.889289831340422E-4]:7.056489931691873E-4,7[&theta=4.7081604664374853E-4]:7.056489931691873E-4)[&theta=0.36764525707591844]:0.004245905115439966)[&theta=0.6709750458444103]:0.023187870405081818,12[&theta=0.00469963258239725]:0.02813942451369097)[&theta=0.030583163608039032]:0.004554602970616318,((4[&theta=4.486591400805277E-4]:6.34240936114955E-4,8[&theta=3.678864514758282E-4]:6.34240936114955E-4)[&theta=0.1396128923397441]:0.012693996870019389,(5[&theta=4.596769365577654E-4]:5.844525539699034E-4,9[&theta=3.820164415007368E-4]:5.844525539699034E-4)[&theta=0.06451298541151557]:0.012743785252164441)[&theta=0.17004563224684888]:0.019365789678172943)[&theta=0.2633002365984214]:0.007046196917035896)[&theta=0.026770798085406014]:0.0484879534334661,11[&theta=2.374333433502489E-5]:0.08822817783480928)[&theta=0.015776097380636362]:0.0;
tree STATE_6337000 = (((1[&theta=0.0055087765111254475]:0.03811224746823401,2[&theta=0.0030819589960124887]:0.03811224746823401)[&theta=0.011427799940015047]:0.0016279769331091765,((((3[&theta=5.342137043534027E-4]:7.604422195848134E-4,(10[&theta=1.4173839157603237E-4]:2.1057013083514376E-4,13[&theta=1.4261346457225812E-4]:2.1057013083514376E-4)[&theta=0.018191794029728713]:5.498720887496696E-4)[&theta=0.24610254235766957]:0.00419111188902434,(6[&theta=4.889289831340422E-4]:7.056489931691873E-4,7[&theta=4.777953719374199E-4]:7.056489931691873E-4)[&theta=0.5657593217337998]:0.004245905115439966)[&theta=0.5976605494660969]:0.023187870405081818,12[&theta=0.005123037054682318]:0.02813942451369097)[&theta=0.03263956490068908]:0.004554602970616318,((4[&theta=4.486591400805277E-4]:6.34240936114955E-4,8[&theta=3.85990063373889E-4]:6.34240936114955E-4)[&theta=0.1396128923397441]:0.012693996870019389,(5[&theta=4.596769365577654E-4]:5.844525539699034E-4,9[&theta=3.9584481013249577E-4]:5.844525539699034E-4)[&theta=0.06544686615631314]:0.012743785252164441)[&theta=0.17004563224684888]:0.019365789678172943)[&theta=0.33527658893245427]:0.007046196917035896)[&theta=0.026032291830484663]:0.0484879534334661,11[&theta=3.246366199715564E-5]:0.08822817783480928)[&theta=0.017543058123782363]:0.0;
tree STATE_6337500 = (((1[&theta=0.00543789281304737]:0.038328452823510245,2[&theta=0.0030634043385385297]:0.038328452823510245)[&theta=0.013118635051558542]:0.001637212214536693,((((3[&theta=5.342137043534027E-4]:7.64756100060884E-4,(10[&theta=1.4173839157603237E-4]:2.1176466521640063E-4,13[&theta=1.4261346457225812E-4]:2.1176466521640063E-4)[&theta=0.02065490261892339]:5.529914348444833E-4)[&theta=0.2153910844838822]:0.004214887470239387,(6[&theta=4.889289831340422E-4]:7.096520394706584E-4,7[&theta=4.7935129812208115E-4]:7.096520394706584E-4)[&theta=0.545953544192667]:0.004269991530829613)[&theta=0.564657428520597]:0.02331941189350253,12[&theta=0.005123037054682318]:0.028299055463802802)[&theta=0.030032794744313265]:0.004580440585000647,((4[&theta=4.486591400805277E-4]:6.378388946724438E-4,8[&theta=3.746165248256137E-4]:6.378388946724438E-4)[&theta=0.1290201079760067]:0.012766008107494837,(5[&theta=4.384905613206028E-4]:5.877680701219878E-4,9[&theta=3.888569745191081E-4]:5.877680701219878E-4)[&theta=0.06544686615631314]:0.012816078932045293)[&theta=0.16786543471841708]:0.01947564904663617)[&theta=0.3149068710578878]:0.0070861689892434895)[&theta=0.025354466737688153]:0.04876301869188304,11[&theta=7.036675342190013E-5]:0.08872868372992998)[&theta=0.013013934735890496]:0.0;
tree STATE_6338000 = (((1[&theta=0.00543789281304737]:0.038328452823510245,2[&theta=0.003449351915376379]:0.038328452823510245)[&theta=0.01268707376305483]:0.001637212214536693,((((3[&theta=5.498248628952123E-4]:7.64756100060884E-4,(10[&theta=1.4173839157603237E-4]:2.1176466521640063E-4,13[&theta=1.4556467236780986E-4]:2.1176466521640063E-4)[&theta=0.025465990705875324]:5.529914348444833E-4)[&theta=0.1978400085285478]:0.004214887470239387,(6[&theta=4.889289831340422E-4]:7.096520394706584E-4,7[&theta=5.043024169419008E-4]:7.096520394706584E-4)[&theta=0.6126089542334043]:0.004269991530829613)[&theta=0.6487777741071957]:0.02331941189350253,12[&theta=0.005123037054682318]:0.028299055463802802)[&theta=0.03193490797405669]:0.004580440585000647,((4[&theta=4.486591400805277E-4]:6.378388946724438E-4,8[&theta=3.727263326131281E-4]:6.378388946724438E-4)[&theta=0.14431050575734145]:0.012766008107494837,(5[&theta=4.5485015002697573E-4]:5.877680701219878E-4,9[&theta=3.888569745191081E-4]:5.877680701219878E-4)[&theta=0.06793285342588351]:0.012816078932045293)[&theta=0.16366045358250542]:0.01947564904663617)[&theta=0.262938874808868]:0.0070861689892434895)[&theta=0.027172233255781632]:0.04876301869188304,11[&theta=1.8703397175488885E-5]:0.08872868372992998)[&theta=0.013196576258119071]:0.0;
tree STATE_6338500 = (((1[&theta=0.00543789281304737]:0.03887581739176876,2[&theta=0.0035058806469181404]:0.03887581739176876)[&theta=0.011743176786857136]:0.0016605930684700301,((((3[&theta=5.232244173918006E-4]:7.756775007879211E-4,(10[&theta=1.4274248072055091E-4]:2.147888539328699E-4,13[&theta=1.4556467236780986E-4]:2.147888539328699E-4)[&theta=0.01924995913342154]:5.608886468550512E-4)[&theta=0.2573181567889936]:0.00427507983101714,(6[&theta=5.076037358147709E-4]:7.197865049547535E-4,7[&theta=4.81589948358565E-4]:7.197865049547535E-4)[&theta=0.471510622299746]:0.004330970826850308)[&theta=0.6536473203769726]:0.023652433940646058,12[&theta=0.005052772232939351]:0.02870319127245112)[&theta=0.029254105814516793]:0.004645853371026409,((4[&theta=4.420060067100455E-4]:6.469478042547977E-4,8[&theta=3.705297569472542E-4]:6.469478042547977E-4)[&theta=0.13929703992947529]:0.012948318114849412,(5[&theta=4.5485015002697573E-4]:5.96161923571275E-4,9[&theta=3.888569745191081E-4]:5.96161923571275E-4)[&theta=0.0686980455970614]:0.012999103995532935)[&theta=0.16416290363059124]:0.019753778724373318)[&theta=0.25308186320094705]:0.007187365816761264)[&theta=0.027172233255781632]:0.04945939818823706,11[&theta=3.585605943930894E-5]:0.08999580864847585)[&theta=0.016236765445162407]:0.0;
tree STATE_6339000 = (((1[&theta=0.00543789281304737]:0.03862149340690356,2[&theta=0.00335026113146868]:0.03862149340690356)[&theta=0.01270637231131793]:0.001649729537495058,((((3[&theta=5.31442721158562E-4]:7.706030507517288E-4,(10[&theta=1.4274248072055091E-4]:2.1338371415956692E-4,13[&theta=1.4556467236780986E-4]:2.1338371415956692E-4)[&theta=0.018936610446547972]:5.572193365921619E-4)[&theta=0.21908539445292988]:0.004247112436086652,(6[&theta=5.076037358147709E-4]:7.150776914950254E-4,7[&theta=4.776212137148607E-4]:7.150776914950254E-4)[&theta=0.5311105993358555]:0.004302637795343356)[&theta=0.5801021529248993]:0.023497700698874534,12[&theta=0.004731218490854066]:0.028515416185712916)[&theta=0.031236046969531334]:0.004615460390976319,((4[&theta=4.5148211961269774E-4]:6.427154985538065E-4,8[&theta=3.939263903877808E-4]:6.427154985538065E-4)[&theta=0.12607092754303184]:0.012863610754819265,(5[&theta=4.5485015002697573E-4]:5.922618569951918E-4,9[&theta=3.9535010718312825E-4]:5.922618569951918E-4)[&theta=0.06828125630497643]:0.01291406439637788)[&theta=0.17260691948146362]:0.019624550323316163)[&theta=0.22886125703310678]:0.007140346367709383)[&theta=0.02690637787099319]:0.04913583685679273,11[&theta=3.707411027055643E-5]:0.08940705980119135)[&theta=0.015802265419007647]:0.0;
tree STATE_6339500 = (((1[&theta=0.005255890468868339]:0.03956340138594818,2[&theta=0.003164554065106308]:0.03956340138594818)[&theta=0.01182875395811699]:0.001689963440370354,((((3[&theta=5.523645333560796E-4]:7.893966575792016E-4,(10[&theta=1.4274248072055091E-4]:2.185877548435335E-4,13[&theta=1.4556467236780986E-4]:2.185877548435335E-4)[&theta=0.02037424320456805]:5.708089027356681E-4)[&theta=0.24530217265657314]:0.004350691783713189,(6[&theta=4.881235839539967E-4]:7.325171358002934E-4,7[&theta=4.924133797536933E-4]:7.325171358002934E-4)[&theta=0.4347593387660084]:0.004407571305492098)[&theta=0.5473415896159346]:0.024070766881072347,12[&theta=0.005255601398197741]:0.02921085532236474)[&theta=0.035265401131203876]:0.004728023075267755,((4[&theta=4.5148211961269774E-4]:6.583901605863022E-4,8[&theta=4.034988579771168E-4]:6.583901605863022E-4)[&theta=0.13009445211218806]:0.013177330824668317,(5[&theta=4.5786446136351764E-4]:6.067060464756493E-4,9[&theta=3.9535010718312825E-4]:6.067060464756493E-4)[&theta=0.06828125630497643]:0.01322901493877897)[&theta=0.17260691948146362]:0.020103157412377875)[&theta=0.33673697884524145]:0.00731448642868604)[&theta=0.025013844110538298]:0.0503341705489895,11[&theta=2.7910528672800164E-5]:0.09158753537530803)[&theta=0.013926521505892818]:0.0;
tree STATE_6340000 = (((1[&theta=0.005528031650991094]:0.03961185975046576,2[&theta=0.0034503086031384355]:0.03961185975046576)[&theta=0.013190041023529274]:0.0016415050758527769,((((3[&theta=5.63032009481743E-4]:7.893966575792016E-4,(10[&theta=1.4274248072055091E-4]:2.185877548435335E-4,13[&theta=1.4556467236780986E-4]:2.185877548435335E-4)[&theta=0.016931272076270102]:5.708089027356681E-4)[&theta=0.2230522652351017]:0.004350691783713189,(6[&theta=5.09431652568885E-4]:7.325171358002934E-4,7[&theta=4.8224640553343466E-4]:7.325171358002934E-4)[&theta=0.4527170728602422]:0.004407571305492098)[&theta=0.5981460496600159]:0.024070766881072347,12[&theta=0.004809740704333736]:0.02921085532236474)[&theta=0.035265401131203876]:0.004728023075267755,((4[&theta=4.57215325839406E-4]:6.583901605863022E-4,8[&theta=4.034988579771168E-4]:6.583901605863022E-4)[&theta=0.13864264342073665]:0.013177330824668317,(5[&theta=4.738227890312926E-4]:6.067060464756493E-4,9[&theta=4.0425703020845443E-4]:6.067060464756493E-4)[&theta=0.07047191096008167]:0.01322901493877897)[&theta=0.16514087640501282]:0.020103157412377875)[&theta=0.3328372531679894]:0.00731448642868604)[&theta=0.027152533979375063]:0.0503341705489895,11[&theta=4.6041573620286004E-5]:0.09158753537530803)[&theta=0.015017308816453466]:0.0;
tree STATE_6340500 = (((1[&theta=0.005528031650991094]:0.03999532877298888,2[&theta=0.0033814501826300246]:0.03999532877298888)[&theta=0.011677439258846645]:0.0016573959315426962,((((3[&theta=5.558109663817241E-4]:7.970385397471136E-4,(10[&theta=1.4274248072055091E-4]:2.2070382899944048E-4,13[&theta=1.4556467236780986E-4]:2.2070382899944048E-4)[&theta=0.02149593999702426]:5.763347107476731E-4)[&theta=0.2109415660172439]:0.0043928093600176,(6[&theta=5.196410660515925E-4]:7.396083865473243E-4,7[&theta=5.038477741215858E-4]:7.396083865473243E-4)[&theta=0.6581467521507319]:0.004450239513217389)[&theta=0.5981460496600159]:0.024303787837558953,12[&theta=0.004975925003813092]:0.029493635737323665)[&theta=0.035265401131203876]:0.004773793468239987,((4[&theta=4.5333098221626324E-4]:6.647638131466544E-4,8[&theta=4.120013715446144E-4]:6.647638131466544E-4)[&theta=0.1454451952585955]:0.013304896109475222,(5[&theta=4.5676997982708274E-4]:6.125793626003271E-4,9[&theta=4.0219695834685474E-4]:6.125793626003271E-4)[&theta=0.07047191096008167]:0.01335708056002155)[&theta=0.166341747262565]:0.020297769282941774)[&theta=0.2721689497666105]:0.007385295498967923)[&theta=0.025554549764029627]:0.050821438637423694,11[&theta=4.1834750847577594E-5]:0.09247416334195527)[&theta=0.014296701709491261]:0.0;
tree STATE_6341000 = (((1[&theta=0.005564511924114653]:0.03999532877298888,2[&theta=0.0036154941523762747]:0.03999532877298888)[&theta=0.013994413977371301]:0.0016573959315426962,((((3[&theta=5.663287266185894E-4]:7.970385397471136E-4,(10[&theta=1.4081849499293717E-4]:2.2070382899944048E-4,13[&theta=1.4556467236780986E-4]:2.2070382899944048E-4)[&theta=0.021199039603974852]:5.763347107476731E-4)[&theta=0.2772612258009255]:0.0043928093600176,(6[&theta=5.024033853197043E-4]:7.396083865473243E-4,7[&theta=5.038477741215858E-4]:7.396083865473243E-4)[&theta=0.5303935574595153]:0.004450239513217389)[&theta=0.5944354532906879]:0.02431991539093082,12[&theta=0.0050181290414974804]:0.02950976329069553)[&theta=0.0357501240082968]:0.00475766591486812,((4[&theta=4.656397784052901E-4]:6.647638131466544E-4,8[&theta=4.120013715446144E-4]:6.647638131466544E-4)[&theta=0.13721615681177965]:0.013304896109475222,(5[&theta=4.756328441518529E-4]:6.125793626003271E-4,9[&theta=3.951479520612348E-4]:6.125793626003271E-4)[&theta=0.07013448731802013]:0.01335708056002155)[&theta=0.166341747262565]:0.020297769282941774)[&theta=0.20927015084146267]:0.007385295498967923)[&theta=0.0271255988962094]:0.050821438637423694,11[&theta=1.4185851096753816E-5]:0.09247416334195527)[&theta=0.012786089279734018]:0.0;
tree STATE_6341500 = (((1[&theta=0.006015099726034387]:0.03999532877298888,2[&theta=0.003819565830400769]:0.03999532877298888)[&theta=0.013777452807857672]:0.0016573959315426962,((((3[&theta=5.663287266185894E-4]:7.970385397471136E-4,(10[&theta=1.4198632887260887E-4]:2.2070382899944048E-4,13[&theta=1.4659519301175362E-4]:2.2070382899944048E-4)[&theta=0.022577908751494336]:5.763347107476731E-4)[&theta=0.2167647887949387]:0.0043928093600176,(6[&theta=5.024033853197043E-4]:7.396083865473243E-4,7[&theta=5.059996731175603E-4]:7.396083865473243E-4)[&theta=0.4912907552838095]:0.004450239513217389)[&theta=0.5328745900918513]:0.02431991539093082,12[&theta=0.0050469411443254154]:0.02950976329069553)[&theta=0.0357501240082968]:0.00475766591486812,((4[&theta=4.7241466452994837E-4]:6.647638131466544E-4,8[&theta=4.120013715446144E-4]:6.647638131466544E-4)[&theta=0.1378910114930106]:0.013304896109475222,(5[&theta=4.6697453527598E-4]:6.125793626003271E-4,9[&theta=3.951479520612348E-4]:6.125793626003271E-4)[&theta=0.07019853026628378]:0.01335708056002155)[&theta=0.167412845778225]:0.020297769282941774)[&theta=0.39257468878593066]:0.007385295498967923)[&theta=0.025016232272377287]:0.050821438637423694,11[&theta=2.499152329046647E-5]:0.09247416334195527)[&theta=0.013146126396500351]:0.0;
tree STATE_6342000 = (((1[&theta=0.005585890213905933]:0.039678861786046224,2[&theta=0.0030892501808980084]:0.039678861786046224)[&theta=0.010491402734741686]:0.0016442816226291887,((((3[&theta=5.663287266185894E-4]:7.907318936239471E-4,(10[&theta=1.4198632887260887E-4]:2.1895748816632473E-4,13[&theta=1.4659519301175362E-4]:2.1895748816632473E-4)[&theta=0.020560963161839585]:5.717744054576224E-4)[&theta=0.29987224288798936]:0.006606449556357987,(6[&theta=5.271802674351321E-4]:7.337561621804071E-4,7[&theta=5.059996731175603E-4]:7.337561621804071E-4)[&theta=0.4162686430885439]:0.006663425287801526)[&theta=0.5641452281423576]:0.021879082925702693,12[&theta=0.005362445356966394]:0.029276264375684626)[&theta=0.03411054809103322]:0.004720020413677119,((4[&theta=4.740077137794979E-4]:6.595038038548415E-4,8[&theta=3.9836152908893083E-4]:6.595038038548415E-4)[&theta=0.13384633904840113]:0.013199619805653607,(5[&theta=4.6697453527598E-4]:6.077322679247033E-4,9[&theta=3.905632216363325E-4]:6.077322679247033E-4)[&theta=0.06930336349347989]:0.013251391341583745)[&theta=0.15410352667404592]:0.020137161179853296)[&theta=0.27023418591918597]:0.007326858619313668)[&theta=0.02594786891495244]:0.050419308987509716,11[&theta=2.756701544482064E-5]:0.09174245239618513)[&theta=0.009815665366318073]:0.0;
tree STATE_6342500 = (((1[&theta=0.005505859900804292]:0.039678861786046224,2[&theta=0.0033863266289327356]:0.039678861786046224)[&theta=0.013321845124862917]:0.0016442816226291887,((((3[&theta=5.663287266185894E-4]:7.907318936239471E-4,(10[&theta=1.4198632887260887E-4]:2.1895748816632473E-4,13[&theta=1.4778249515431507E-4]:2.1895748816632473E-4)[&theta=0.018255766959255675]:5.717744054576224E-4)[&theta=0.33138213431245284]:0.006606449556357987,(6[&theta=5.221027862860542E-4]:7.337561621804071E-4,7[&theta=5.059996731175603E-4]:7.337561621804071E-4)[&theta=0.5134651883062877]:0.006663425287801526)[&theta=0.4574368419617445]:0.021879082925702693,12[&theta=0.005330044709868538]:0.029276264375684626)[&theta=0.03214701411572018]:0.004720020413677119,((4[&theta=4.719521411475005E-4]:6.595038038548415E-4,8[&theta=3.784505908246012E-4]:6.595038038548415E-4)[&theta=0.13155136789468963]:0.013199619805653607,(5[&theta=4.65668756742196E-4]:6.077322679247033E-4,9[&theta=3.982791876311824E-4]:6.077322679247033E-4)[&theta=0.06930336349347989]:0.013251391341583745)[&theta=0.16891177278434302]:0.020137161179853296)[&theta=0.2591738179738305]:0.007326858619313668)[&theta=0.025085879691463052]:0.050419308987509716,11[&theta=5.14786383531456E-5]:0.09174245239618513)[&theta=0.011429898451444393]:0.0;
tree STATE_6343000 = (((1[&theta=0.0055791002767904335]:0.03905134471256559,2[&theta=0.003647595963219571]:0.03905134471256559)[&theta=0.013579624012330592]:0.0016182774797338095,((((3[&theta=5.663287266185894E-4]:7.782265509437498E-4,(10[&theta=1.4198632887260887E-4]:2.1549469825738837E-4,13[&theta=1.4171726972485535E-4]:2.1549469825738837E-4)[&theta=0.01696473306709743]:5.627318526863615E-4)[&theta=0.3395113335507156]:0.006501969243539108,(6[&theta=5.055405947133176E-4]:7.221518847688572E-4,7[&theta=5.059996731175603E-4]:7.221518847688572E-4)[&theta=0.6835168762474158]:0.006558043909714001)[&theta=0.4540030309353484]:0.02153306750414125,12[&theta=0.005058533884739307]:0.028813263298624107)[&theta=0.03214701411572018]:0.004645373781605604,((4[&theta=4.719521411475005E-4]:6.490738197697166E-4,8[&theta=3.707746411873912E-4]:6.490738197697166E-4)[&theta=0.13155136789468963]:0.012990869190876306,(5[&theta=4.65668756742196E-4]:5.98121045297295E-4,9[&theta=3.868419451257205E-4]:5.98121045297295E-4)[&theta=0.06726862139116187]:0.013041821965348728)[&theta=0.16484813026831224]:0.019818694069583687)[&theta=0.2698678239220563]:0.00721098511206969)[&theta=0.025085879691463052]:0.04962193285829111,11[&theta=4.788803045218331E-5]:0.09029155505059051)[&theta=0.01615952971080116]:0.0;
tree STATE_6343500 = (((1[&theta=0.0055791002767904335]:0.03882919905753688,2[&theta=0.0032745952023185425]:0.03882919905753688)[&theta=0.01378833625078349]:0.0016090718220695271,((((3[&theta=5.663287266185894E-4]:7.737995677452813E-4,(10[&theta=1.4198632887260887E-4]:2.1426884518492814E-4,13[&theta=1.459642139840995E-4]:2.1426884518492814E-4)[&theta=0.018056008438412503]:5.595307225603532E-4)[&theta=0.4353333480660508]:0.006464982445076371,(6[&theta=5.055405947133176E-4]:7.180438852965477E-4,7[&theta=5.059996731175603E-4]:7.180438852965477E-4)[&theta=0.6558242717614037]:0.006520738127525105)[&theta=0.4764627488340398]:0.021410575502375538,12[&theta=0.005069757391870353]:0.02864935751519719)[&theta=0.030615924727441075]:0.004618948325346324,((4[&theta=4.719521411475005E-4]:6.453815287637084E-4,8[&theta=3.8045589411928976E-4]:6.453815287637084E-4)[&theta=0.1300422445991633]:0.012916969939338602,(5[&theta=4.5965852283866895E-4]:5.947186018636051E-4,9[&theta=3.868419451257205E-4]:5.947186018636051E-4)[&theta=0.0666676093287655]:0.012967632866238706)[&theta=0.1696508016351381]:0.019705954372441204)[&theta=0.26712460445125247]:0.007169965039062892)[&theta=0.025502538152240663]:0.04933965584940111,11[&theta=4.4002673453178975E-5]:0.08977792672900752)[&theta=0.010713058864930536]:0.0;
tree STATE_6344000 = (((1[&theta=0.004923075661171554]:0.03882919905753688,2[&theta=0.0031789482693453442]:0.03882919905753688)[&theta=0.011663184975139195]:0.0016090718220695271,((((3[&theta=5.663287266185894E-4]:7.737995677452813E-4,(10[&theta=1.390969005680167E-4]:2.1426884518492814E-4,13[&theta=1.4011329017485867E-4]:2.1426884518492814E-4)[&theta=0.023360398941270618]:5.595307225603532E-4)[&theta=0.32293267644479456]:0.007325967397995681,(6[&theta=5.266611642785861E-4]:7.180438852965477E-4,7[&theta=5.084588522117407E-4]:7.180438852965477E-4)[&theta=0.5118315479672154]:0.007381723080444415)[&theta=0.44649257615543003]:0.021111296897694302,12[&theta=0.00467733936306604]:0.029211063863435263)[&theta=0.03026703575773359]:0.004057241977108252,((4[&theta=4.7071787668220047E-4]:6.453815287637084E-4,8[&theta=3.8045589411928976E-4]:6.453815287637084E-4)[&theta=0.1300422445991633]:0.012916969939338602,(5[&theta=4.612553280527037E-4]:5.947186018636051E-4,9[&theta=3.868419451257205E-4]:5.947186018636051E-4)[&theta=0.0666676093287655]:0.012967632866238706)[&theta=0.16835036846774767]:0.019705954372441204)[&theta=0.291083015318222]:0.007169965039062892)[&theta=0.025502538152240663]:0.04933965584940111,11[&theta=3.0350362414219124E-5]:0.08977792672900752)[&theta=0.013260406949379607]:0.0;
tree STATE_6344500 = (((1[&theta=0.005465030524343242]:0.03848829918188037,2[&theta=0.003003122458846801]:0.03848829918188037)[&theta=0.010851394599450339]:0.001594945020657705,((((3[&theta=5.385936662093314E-4]:7.670060159123798E-4,(10[&theta=1.378699925685462E-4]:2.1238767780436051E-4,13[&theta=1.4011329017485867E-4]:2.1238767780436051E-4)[&theta=0.02008994585155244]:5.546183381080192E-4)[&theta=0.3691792774423561]:0.007261649270512812,(6[&theta=5.062182383827698E-4]:7.117398389305437E-4,7[&theta=5.084588522117407E-4]:7.117398389305437E-4)[&theta=0.7164458229145362]:0.007316915447494648)[&theta=0.4181832737086181]:0.020925950852397117,12[&theta=0.004808029930302887]:0.02895460613882231)[&theta=0.029468577954035458]:0.004021621533754398,((4[&theta=4.2882470754090934E-4]:6.397154195405811E-4,8[&theta=3.7713443794319657E-4]:6.397154195405811E-4)[&theta=0.12158202961276672]:0.012803565760188408,(5[&theta=4.5766832962214625E-4]:5.894972864013547E-4,9[&theta=3.868419451257205E-4]:5.894972864013547E-4)[&theta=0.06819751986468482]:0.012853783893327635)[&theta=0.15901567952675422]:0.019532946492847716)[&theta=0.4215859927308629]:0.007107016529961367)[&theta=0.025652405544422194]:0.04890647970999447,11[&theta=4.317306906570118E-5]:0.08898972391253254)[&theta=0.013313018569972905]:0.0;
tree STATE_6345000 = (((1[&theta=0.005199208384104968]:0.03887578225307764,2[&theta=0.0031487103969129564]:0.03887578225307764)[&theta=0.011720209309264568]:0.0016110022174715896,((((3[&theta=5.388915960037329E-4]:7.747278912092863E-4,(10[&theta=1.378699925685462E-4]:2.1452590244482042E-4,13[&theta=1.4476035658467755E-4]:2.1452590244482042E-4)[&theta=0.020167855776785957]:5.602019887644659E-4)[&theta=0.3562745410851648]:0.007334756324373493,(6[&theta=5.062182383827698E-4]:7.189053189477042E-4,7[&theta=4.6926569488727024E-4]:7.189053189477042E-4)[&theta=0.4470666941947372]:0.007390578896635075)[&theta=0.4839797435442632]:0.021136624014796233,12[&theta=0.004494633870248763]:0.02924610823037901)[&theta=0.029358566961283358]:0.004062109429977822,((4[&theta=4.688436480843088E-4]:6.46155789749835E-4,8[&theta=3.7713443794319657E-4]:6.46155789749835E-4)[&theta=0.14265677297086862]:0.012932466363449403,(5[&theta=4.6172882770217146E-4]:5.954320827901957E-4,9[&theta=3.9710574884554414E-4]:5.954320827901957E-4)[&theta=0.07023657469546915]:0.012983190070409042)[&theta=0.14946785345990227]:0.019729595507157596)[&theta=0.29090019871612394]:0.007178566810192397)[&theta=0.02538711902141725]:0.0493988483872884,11[&theta=3.615793926587309E-5]:0.08988563285783763)[&theta=0.011516603662685273]:0.0;
tree STATE_6345500 = (((1[&theta=0.005515068215816907]:0.03887578225307764,2[&theta=0.0032940548739265234]:0.03887578225307764)[&theta=0.014409431347139314]:0.0016110022174715896,((((3[&theta=5.388915960037329E-4]:7.747278912092863E-4,(10[&theta=1.378699925685462E-4]:2.1452590244482042E-4,13[&theta=1.4476035658467755E-4]:2.1452590244482042E-4)[&theta=0.01939703191874748]:5.602019887644659E-4)[&theta=0.3067180268682728]:0.006433949803842039,(6[&theta=4.932459319898469E-4]:7.189053189477042E-4,7[&theta=4.724596658724313E-4]:7.189053189477042E-4)[&theta=0.6128859192277533]:0.006489772376103622)[&theta=0.4547926420031125]:0.022037430535327685,12[&theta=0.004967975338816379]:0.02924610823037901)[&theta=0.029358566961283358]:0.004062109429977822,((4[&theta=4.559670987193681E-4]:6.46155789749835E-4,8[&theta=3.8869366088272855E-4]:6.46155789749835E-4)[&theta=0.14909911775607795]:0.012932466363449403,(5[&theta=4.6172882770217146E-4]:5.954320827901957E-4,9[&theta=3.9710574884554414E-4]:5.954320827901957E-4)[&theta=0.06333999662029532]:0.012983190070409042)[&theta=0.17542618338072177]:0.019729595507157596)[&theta=0.262422455852347]:0.007178566810192397)[&theta=0.02538711902141725]:0.0493988483872884,11[&theta=3.305531930988143E-5]:0.08988563285783763)[&theta=0.011958712275180139]:0.0;
tree STATE_6346000 = (((1[&theta=0.005261897122904251]:0.038641570305778826,2[&theta=0.0032940548739265234]:0.038641570305778826)[&theta=0.011723401325709164]:0.0016012965358212367,((((3[&theta=5.445621530903561E-4]:7.700604474303905E-4,(10[&theta=1.3811530047825912E-4]:2.1323346467390817E-4,13[&theta=1.4476035658467755E-4]:2.1323346467390817E-4)[&theta=0.0177851675145111]:5.568269827564824E-4)[&theta=0.3171246042753597]:0.006395187679325267,(6[&theta=4.995923672941766E-4]:7.145741851436792E-4,7[&theta=4.724596658724313E-4]:7.145741851436792E-4)[&theta=0.5730209420912188]:0.006450673941611979)[&theta=0.48131810519110346]:0.021904663315737323,12[&theta=0.005100863660901731]:0.02906991144249298)[&theta=0.02844587478801735]:0.0040376367504689585,((4[&theta=4.4488487336600207E-4]:6.422629444614619E-4,8[&theta=3.8869366088272855E-4]:6.422629444614619E-4)[&theta=0.13953200493471846]:0.013642188726405357,(5[&theta=4.6172882770217146E-4]:5.918448287335023E-4,9[&theta=3.9710574884554414E-4]:5.918448287335023E-4)[&theta=0.07390690788992417]:0.013692606842133316)[&theta=0.1484991215868674]:0.01882309652209512)[&theta=0.2699644080177224]:0.007135318648638124)[&theta=0.026563256199989466]:0.049517138726078984,11[&theta=2.9268946141670874E-5]:0.08976000556767905)[&theta=0.011695046496307055]:0.0;
tree STATE_6346500 = (((1[&theta=0.005460746924389519]:0.038298870983611615,2[&theta=0.0032206153738722878]:0.038298870983611615)[&theta=0.011057270104477736]:0.001587095165818092,((((3[&theta=5.30925684385936E-4]:7.632310357042653E-4,(10[&theta=1.3880900031449733E-4]:2.1134236751535956E-4,13[&theta=1.4476035658467755E-4]:2.1134236751535956E-4)[&theta=0.020758908462658623]:5.518886681889058E-4)[&theta=0.3026914313535535]:0.006338470872386676,(6[&theta=4.995923672941766E-4]:7.082368627484165E-4,7[&theta=4.724596658724313E-4]:7.082368627484165E-4)[&theta=0.6177554835808455]:0.006393465045342525)[&theta=0.5026306178989568]:0.021710398092786957,12[&theta=0.005080092239962201]:0.0288121000008779)[&theta=0.02844587478801735]:0.004001828283923901,((4[&theta=4.4488487336600207E-4]:6.365669265724802E-4,8[&theta=3.8869366088272855E-4]:6.365669265724802E-4)[&theta=0.153590956730503]:0.01352120066115799,(5[&theta=4.5814170717601844E-4]:5.865959524577675E-4,9[&theta=3.930794980216737E-4]:5.865959524577675E-4)[&theta=0.06595342247531621]:0.013571171635272702)[&theta=0.15565846861946958]:0.01865616069707133)[&theta=0.394840388573233]:0.007072037864627907)[&theta=0.026563256199989466]:0.04907798758023258,11[&theta=3.2133357173431184E-5]:0.08896395372966229)[&theta=0.017065053445982734]:0.0;
tree STATE_6347000 = (((1[&theta=0.005544106719236982]:0.03864676109262212,2[&theta=0.00321517386186363]:0.03864676109262212)[&theta=0.01097323704405307]:0.0016015116406662144,((((3[&theta=5.300286388986887E-4]:7.701638909397364E-4,(10[&theta=1.3857447033980715E-4]:2.132621086822707E-4,13[&theta=1.4451577127184458E-4]:2.132621086822707E-4)[&theta=0.021335444371660125]:5.569017822574657E-4)[&theta=0.293220734772696]:0.006396046755594777,(6[&theta=4.987482621929839E-4]:7.146701750905019E-4,7[&theta=4.768369471962126E-4]:7.146701750905019E-4)[&theta=0.7110592550048763]:0.006451540471444011)[&theta=0.48138961373842093]:0.021907605805839208,12[&theta=0.005071508978777675]:0.02907381645237372)[&theta=0.028769171214159662]:0.004038179132974554,((4[&theta=4.7057822367646145E-4]:6.423492207182408E-4,8[&theta=3.8433644826966617E-4]:6.423492207182408E-4)[&theta=0.12984161774253297]:0.013561513739154539,(5[&theta=4.5736763659885786E-4]:5.91924332240372E-4,9[&theta=3.760358198087595E-4]:5.91924332240372E-4)[&theta=0.07306576437091962]:0.013611938627632408)[&theta=0.15410954035911995]:0.018908132625475495)[&theta=0.2560420742383178]:0.007136277147940059)[&theta=0.026518375249977875]:0.04952379044623899,11[&theta=9.180071487913117E-5]:0.08977206317952732)[&theta=0.013630264706243561]:0.0;
tree STATE_6347500 = (((1[&theta=0.005277376172031429]:0.03805975911133199,2[&theta=0.0033013870748127266]:0.03805975911133199)[&theta=0.010979334154483912]:0.001577186432562043,((((3[&theta=5.300286388986887E-4]:7.584659447957827E-4,(10[&theta=1.3753480314317716E-4]:2.1002289078169217E-4,13[&theta=1.4451577127184458E-4]:2.1002289078169217E-4)[&theta=0.018279741656090275]:5.484430540140905E-4)[&theta=0.33917168223239014]:0.006298897809297302,(6[&theta=4.987482621929839E-4]:7.038151177225204E-4,7[&theta=4.768369471962126E-4]:7.038151177225204E-4)[&theta=0.6697375254887038]:0.006353548636370565)[&theta=0.4619567629051503]:0.0215748532633291,12[&theta=0.00510718913415023]:0.028632217017422187)[&theta=0.028769171214159662]:0.003976843613907908,((4[&theta=4.457383244101865E-4]:6.49470352146411E-4,8[&theta=3.8433644826966617E-4]:6.49470352146411E-4)[&theta=0.1529845773798591]:0.01333865148314839,(5[&theta=4.5736763659885786E-4]:5.82933649813811E-4,9[&theta=3.885199827744145E-4]:5.82933649813811E-4)[&theta=0.06811996266983296]:0.013405188185480988)[&theta=0.15370157906356402]:0.018620938796035297)[&theta=0.3382978204086752]:0.007027884912563939)[&theta=0.02642971106667766]:0.04877157829983769,11[&theta=4.532533616211687E-5]:0.08840852384373173)[&theta=0.012785999384703926]:0.0;
tree STATE_6348000 = (((1[&theta=0.005382116600384678]:0.03831024648414669,2[&theta=0.0032544475579184954]:0.03831024648414669)[&theta=0.014073256048225784]:0.0017982459521616034,((((3[&theta=5.37387298021776E-4]:7.63457729986161E-4,(10[&theta=1.3753480314317716E-4]:2.114051402591249E-4,13[&theta=1.4451577127184458E-4]:2.114051402591249E-4)[&theta=0.02188610976030101]:5.52052589727036E-4)[&theta=0.30045907486905654]:0.0063403535200195855,(6[&theta=5.054529647694231E-4]:7.084472227043171E-4,7[&theta=4.8259351771247886E-4]:7.084472227043171E-4)[&theta=0.6067138073600689]:0.00639536402730143)[&theta=0.5028074922899324]:0.021716846498151886,12[&theta=0.004812075721209857]:0.028820657748157633)[&theta=0.029081443920963956]:0.004119912538986213,((4[&theta=4.5875049555774513E-4]:6.537447912397932E-4,8[&theta=3.953567146536955E-4]:6.537447912397932E-4)[&theta=0.13652215749953728]:0.01342643879039674,(5[&theta=4.5736763659885786E-4]:5.867701827261718E-4,9[&theta=3.81369472664907E-4]:5.867701827261718E-4)[&theta=0.07146597798803951]:0.013493413398910362)[&theta=0.1606222185081975]:0.018860386705507312)[&theta=0.28147428249587514]:0.007167922149164445)[&theta=0.02659841372157254]:0.04880003425044546,11[&theta=2.6905604424219406E-5]:0.08890852668675375)[&theta=0.0169943846252895]:0.0;
tree STATE_6348500 = (((1[&theta=0.005227359762920412]:0.03831024648414669,2[&theta=0.003298518596586558]:0.03831024648414669)[&theta=0.015087359161432445]:0.0017982459521616034,((((3[&theta=5.37387298021776E-4]:7.63457729986161E-4,(10[&theta=1.3753480314317716E-4]:2.114051402591249E-4,13[&theta=1.4276705294287298E-4]:2.114051402591249E-4)[&theta=0.024130705421530653]:5.52052589727036E-4)[&theta=0.304180997412748]:0.0063403535200195855,(6[&theta=5.123568071491979E-4]:7.084472227043171E-4,7[&theta=4.8259351771247886E-4]:7.084472227043171E-4)[&theta=0.4042016857044328]:0.00639536402730143)[&theta=0.49085301213166715]:0.021716846498151886,12[&theta=0.005021347171539566]:0.028820657748157633)[&theta=0.027708541095654744]:0.004119912538986213,((4[&theta=4.5875049555774513E-4]:6.537447912397932E-4,8[&theta=3.826965349643098E-4]:6.537447912397932E-4)[&theta=0.15192639913443695]:0.01342643879039674,(5[&theta=4.5108710941413446E-4]:5.867701827261718E-4,9[&theta=3.81369472664907E-4]:5.867701827261718E-4)[&theta=0.0689176522360071]:0.013493413398910362)[&theta=0.16734308234837325]:0.018860386705507312)[&theta=0.271672850399206]:0.007167922149164445)[&theta=0.02684650967939881]:0.04880003425044546,11[&theta=2.458140167375328E-5]:0.08890852668675375)[&theta=0.013932812799412065]:0.0;
tree STATE_6349000 = (((1[&theta=0.005582405502373912]:0.03831024648414669,2[&theta=0.003298518596586558]:0.03831024648414669)[&theta=0.013309063534665082]:0.0017982459521616034,((((3[&theta=5.37387298021776E-4]:7.63457729986161E-4,(10[&theta=1.4037997675082905E-4]:2.114051402591249E-4,13[&theta=1.4276705294287298E-4]:2.114051402591249E-4)[&theta=0.020073070986312194]:5.52052589727036E-4)[&theta=0.3292047948622078]:0.0063403535200195855,(6[&theta=4.860662130834516E-4]:7.084472227043171E-4,7[&theta=4.8259351771247886E-4]:7.084472227043171E-4)[&theta=0.554920471173393]:0.00639536402730143)[&theta=0.47510644849726846]:0.021716846498151886,12[&theta=0.004869117881209735]:0.028820657748157633)[&theta=0.02944923336319196]:0.004119912538986213,((4[&theta=4.5875049555774513E-4]:6.537447912397932E-4,8[&theta=3.7633256437706033E-4]:6.537447912397932E-4)[&theta=0.1517430470880957]:0.01342643879039674,(5[&theta=4.5108710941413446E-4]:5.867701827261718E-4,9[&theta=3.828128229753147E-4]:5.867701827261718E-4)[&theta=0.07317062066207751]:0.013493413398910362)[&theta=0.16645860798441206]:0.018860386705507312)[&theta=0.23059306458636458]:0.007167922149164445)[&theta=0.02728651469294256]:0.04880003425044546,11[&theta=5.705256864670087E-5]:0.08890852668675375)[&theta=0.01533934823652652]:0.0;
tree STATE_6349500 = (((1[&theta=0.005197125053384803]:0.03824802936957875,2[&theta=0.003231217284968929]:0.03824802936957875)[&theta=0.01297298296471125]:0.0017953255409219326,((((3[&theta=5.413625038100758E-4]:7.622178492384874E-4,(10[&theta=1.3101095309310987E-4]:2.1106181127957384E-4,13[&theta=1.430573587071287E-4]:2.1106181127957384E-4)[&theta=0.01772301761767938]:5.511560379589136E-4)[&theta=0.32912241176691]:0.006330056575009862,(6[&theta=4.860662130834516E-4]:7.072966808502319E-4,7[&theta=4.7724964321183233E-4]:7.072966808502319E-4)[&theta=0.6744134488610839]:0.006384977743398118)[&theta=0.4632400233199781]:0.021681577617091857,12[&theta=0.004869117881209735]:0.028773852041340208)[&theta=0.030371935058827803]:0.00411322166398612,((4[&theta=4.5875049555774513E-4]:6.526830879539221E-4,8[&theta=3.7633256437706033E-4]:6.526830879539221E-4)[&theta=0.16001319443252165]:0.013404633807210138,(5[&theta=4.5911665801441544E-4]:5.8581724843224E-4,9[&theta=3.793648918359287E-4]:5.8581724843224E-4)[&theta=0.07255712285400313]:0.013471499646731819)[&theta=0.15835659787865897]:0.018829756810162267)[&theta=0.2797690651760062]:0.007156281205174357)[&theta=0.026594119712525368]:0.048720781371633125,11[&theta=2.852022288333922E-5]:0.08876413628213381)[&theta=0.017140105452991265]:0.0;
tree STATE_6350000 = (((1[&theta=0.00538419234217193]:0.03781144664384078,2[&theta=0.0031362875122615094]:0.03781144664384078)[&theta=0.012068322682892626]:0.0017748327696298707,((((3[&theta=5.407813754801928E-4]:7.535175017510074E-4,(10[&theta=1.3257132779078643E-4]:2.0865264295413533E-4,13[&theta=1.4202168461958603E-4]:2.0865264295413533E-4)[&theta=0.017686936133827796]:5.448648587968721E-4)[&theta=0.27750747858003083]:0.006257802045844721,(6[&theta=4.999917739316284E-4]:6.992232318929734E-4,7[&theta=4.7724964321183233E-4]:6.992232318929734E-4)[&theta=0.5133008861925611]:0.006312096315702755)[&theta=0.4493362539071034]:0.02163726243975205,12[&theta=0.0052173326676225595]:0.02864858198734778)[&theta=0.02891774491255702]:0.0038631017039968893,((4[&theta=4.5875049555774513E-4]:6.452330267016516E-4,8[&theta=3.7633256437706033E-4]:6.452330267016516E-4)[&theta=0.14350082500087416]:0.013251626406266079,(5[&theta=4.456430944377072E-4]:5.791304283445026E-4,9[&theta=3.829664844065868E-4]:5.791304283445026E-4)[&theta=0.06919997003636687]:0.013317729004623228)[&theta=0.15550810803314677]:0.01861482425837694)[&theta=0.3136098700940682]:0.00707459572212598)[&theta=0.026530540791823664]:0.04816465725538703,11[&theta=2.2435086809485332E-5]:0.08775093666885768)[&theta=0.013795666108562935]:0.0;
tree STATE_6350500 = (((1[&theta=0.005244170152365902]:0.03781144664384078,2[&theta=0.003175547924708224]:0.03781144664384078)[&theta=0.012374040438330703]:0.0017748327696298707,((((3[&theta=5.329512262035358E-4]:7.535175017510074E-4,(10[&theta=1.3638561244940344E-4]:2.0865264295413533E-4,13[&theta=1.4286202047832734E-4]:2.0865264295413533E-4)[&theta=0.0195842469891972]:5.448648587968721E-4)[&theta=0.3339513926210345]:0.006257802045844721,(6[&theta=4.642615201606701E-4]:6.992232318929734E-4,7[&theta=4.7724964321183233E-4]:6.992232318929734E-4)[&theta=0.44225540974570227]:0.006312096315702755)[&theta=0.4461771209209803]:0.02163726243975205,12[&theta=0.004942145743816023]:0.02864858198734778)[&theta=0.029082059002581574]:0.0038631017039968893,((4[&theta=4.568085251055203E-4]:6.452330267016516E-4,8[&theta=3.9419846999709865E-4]:6.452330267016516E-4)[&theta=0.14316912587547317]:0.013251626406266079,(5[&theta=4.4896235798779345E-4]:5.791304283445026E-4,9[&theta=3.829664844065868E-4]:5.791304283445026E-4)[&theta=0.06810310842041269]:0.013317729004623228)[&theta=0.1521099977499415]:0.01861482425837694)[&theta=0.2505684529493395]:0.00707459572212598)[&theta=0.02692475689119102]:0.04816465725538703,11[&theta=5.0889649410574E-5]:0.08775093666885768)[&theta=0.015447114662897212]:0.0;
tree STATE_6351000 = (((1[&theta=0.005391940803018177]:0.038123814521620426,2[&theta=0.003193591292994831]:0.038123814521620426)[&theta=0.012156682678525935]:0.001789495015983078,((((3[&theta=5.463127015548974E-4]:7.597424596350276E-4,(10[&theta=1.3472175035596134E-4]:2.103763639184935E-4,13[&theta=1.4286202047832734E-4]:2.103763639184935E-4)[&theta=0.017040735217247676]:5.493660957165341E-4)[&theta=0.3307763373074717]:0.006309498992619543,(6[&theta=4.7903560317950634E-4]:7.049996540197956E-4,7[&theta=4.6698629143675094E-4]:7.049996540197956E-4)[&theta=0.6759392522412961]:0.006364241798234776)[&theta=0.4992266887149413]:0.021816012166334324,12[&theta=0.005088134363405433]:0.028885253618588895)[&theta=0.0282218228946289]:0.0038950155551724583,((4[&theta=4.568085251055203E-4]:6.505634250099366E-4,8[&theta=3.9284039241948264E-4]:6.505634250099366E-4)[&theta=0.14445973704508086]:0.013361100726480389,(5[&theta=4.536670084815922E-4]:5.839147399463191E-4,9[&theta=3.829664844065868E-4]:5.839147399463191E-4)[&theta=0.06810310842041269]:0.013427749411544006)[&theta=0.1521099977499415]:0.018768605022271026)[&theta=0.2821330439993268]:0.007133040363842151)[&theta=0.025465673930600077]:0.04856255506428508,11[&theta=3.87416787458882E-5]:0.08847586460188858)[&theta=0.01725746050050531]:0.0;
tree STATE_6351500 = (((1[&theta=0.005525938702262784]:0.0381326365856531,2[&theta=0.0031780528054083683]:0.0381326365856531)[&theta=0.01586148679201481]:0.0017899091151443308,((((3[&theta=5.463327202125653E-4]:7.599182682919353E-4,(10[&theta=1.3672718473628666E-4]:2.1042504618643386E-4,13[&theta=1.4286202047832734E-4]:2.1042504618643386E-4)[&theta=0.024433138794660594]:5.494932221055014E-4)[&theta=0.3132908696171847]:0.005476369960884192,(6[&theta=4.7903560317950634E-4]:7.051627948851265E-4,7[&theta=4.8095529707679055E-4]:7.051627948851265E-4)[&theta=0.7482362048528025]:0.005531125434291)[&theta=0.45084377898966044]:0.0226556495987507,12[&theta=0.00512687261888803]:0.02889193782792683)[&theta=0.027925841873063927]:0.0038959168835696056,((4[&theta=4.568085251055203E-4]:6.507139690272332E-4,8[&theta=3.9284039241948264E-4]:6.507139690272332E-4)[&theta=0.14127768152536344]:0.013364192559961248,(5[&theta=4.4603675753031373E-4]:5.840498610849057E-4,9[&theta=3.810285333773197E-4]:5.840498610849057E-4)[&theta=0.07129067694638712]:0.013430856667903574)[&theta=0.15040413059299404]:0.018772948182507958)[&theta=0.17927864567030222]:0.007134690989300994)[&theta=0.025465673930600077]:0.04857379271129766,11[&theta=3.555194982321662E-5]:0.08849633841209509)[&theta=0.015339838649970305]:0.0;
tree STATE_6352000 = (((1[&theta=0.005525938702262784]:0.038455058646400773,2[&theta=0.00319855821800068]:0.038455058646400773)[&theta=0.013149144710867706]:0.0018050432951310577,((((3[&theta=5.441815254233177E-4]:7.663435888572242E-4,(10[&theta=1.3546884338767198E-4]:2.122042485469095E-4,13[&theta=1.427934639540707E-4]:2.122042485469095E-4)[&theta=0.01999211571678784]:5.541393403103147E-4)[&theta=0.28710788721021985]:0.005522674193853733,(6[&theta=5.114764854841115E-4]:7.11125142675549E-4,7[&theta=4.8095529707679055E-4]:7.11125142675549E-4)[&theta=0.5912240631210551]:0.0055778926400354084)[&theta=0.48571681709916015]:0.022847209424801514,12[&theta=0.005175084304751612]:0.02913622720751247)[&theta=0.027622262391458097]:0.003928857945677402,((4[&theta=4.568085251055203E-4]:6.562159368332043E-4,8[&theta=3.9284039241948264E-4]:6.562159368332043E-4)[&theta=0.1443495241621672]:0.013477190529449477,(5[&theta=4.399059624553047E-4]:5.889881652949335E-4,9[&theta=3.810285333773197E-4]:5.889881652949335E-4)[&theta=0.07209445536620597]:0.013544418300987748)[&theta=0.15322761402714855]:0.01893167868690719)[&theta=0.3684904700319563]:0.00719501678834196)[&theta=0.026165377997397685]:0.04898449765453254,11[&theta=3.358154161134837E-5]:0.08924459959606437)[&theta=0.010533327214408778]:0.0;
tree STATE_6352500 = (((1[&theta=0.005525938702262784]:0.03818847925188456,2[&theta=0.003264379451447573]:0.03818847925188456)[&theta=0.01615360715519975]:0.0017925303159384912,((((3[&theta=5.352195576965183E-4]:7.610311171798975E-4,(10[&theta=1.3546884338767198E-4]:2.1073319942924816E-4,13[&theta=1.427934639540707E-4]:2.1073319942924816E-4)[&theta=0.019919342538639438]:5.502979177506494E-4)[&theta=0.2513509889156179]:0.005484389734161573,(6[&theta=5.092199228775247E-4]:7.061954580870314E-4,7[&theta=4.840441306373318E-4]:7.061954580870314E-4)[&theta=0.5209933034954328]:0.005539225393254439)[&theta=0.5535944233363579]:0.022688827264710363,12[&theta=0.005175084304751612]:0.028934248116051834)[&theta=0.027070920299847225]:0.0039016221902484598,((4[&theta=4.568085251055203E-4]:6.516668956076682E-4,8[&theta=3.8070148952265613E-4]:6.516668956076682E-4)[&theta=0.1293975183864883]:0.013383763515746135,(5[&theta=4.399059624553047E-4]:5.849051625897425E-4,9[&theta=3.810285333773197E-4]:5.849051625897425E-4)[&theta=0.07209445536620597]:0.013450525248764061)[&theta=0.15423181331436134]:0.01880043989494649)[&theta=0.46975168454587685]:0.007145139261522757)[&theta=0.026733012549916182]:0.04864492574422814,11[&theta=2.7997351200896615E-5]:0.0886259353120512)[&theta=0.01579863532280147]:0.0;
tree STATE_6353000 = (((1[&theta=0.005525938702262784]:0.03818847925188456,2[&theta=0.003264379451447573]:0.03818847925188456)[&theta=0.016354609670093993]:0.0017925303159384912,((((3[&theta=5.352195576965183E-4]:7.610311171798975E-4,(10[&theta=1.4065950460509866E-4]:2.1073319942924816E-4,13[&theta=1.4320315270634364E-4]:2.1073319942924816E-4)[&theta=0.02307997921521457]:5.502979177506494E-4)[&theta=0.2818178328764646]:0.005484389734161573,(6[&theta=4.775301998758041E-4]:7.061954580870314E-4,7[&theta=4.649895901879539E-4]:7.061954580870314E-4)[&theta=0.6930723566229859]:0.005539225393254439)[&theta=0.5305699120172598]:0.022688827264710363,12[&theta=0.00458822395915006]:0.028934248116051834)[&theta=0.027070920299847225]:0.0039016221902484598,((4[&theta=4.512519136078631E-4]:6.516668956076682E-4,8[&theta=3.7816093657469063E-4]:6.516668956076682E-4)[&theta=0.1454513578479918]:0.013383763515746135,(5[&theta=4.4829706519834597E-4]:5.849051625897425E-4,9[&theta=3.8897010583806085E-4]:5.849051625897425E-4)[&theta=0.07209445536620597]:0.013450525248764061)[&theta=0.16551183710744585]:0.01880043989494649)[&theta=0.23489425796628943]:0.007145139261522757)[&theta=0.02625880490621795]:0.04864492574422814,11[&theta=2.670454879722299E-5]:0.0886259353120512)[&theta=0.015337658963230664]:0.0;
tree STATE_6353500 = (((1[&theta=0.004971399571356844]:0.03782358572420339,2[&theta=0.0030339060394851468]:0.03782358572420339)[&theta=0.01291967930150021]:0.0017754025663325457,((((3[&theta=5.352195576965183E-4]:7.53759412873704E-4,(10[&theta=1.3879749348567566E-4]:2.0871962931476182E-4,13[&theta=1.401244699008255E-4]:2.0871962931476182E-4)[&theta=0.01980339106838164]:5.450397835589421E-4)[&theta=0.3495511507671356]:0.005431986015645397,(6[&theta=4.980791331461812E-4]:6.9944771224897E-4,7[&theta=4.731331346292321E-4]:6.9944771224897E-4)[&theta=0.7596161464555983]:0.005486297716270131)[&theta=0.5031047306554832]:0.022472033970456304,12[&theta=0.004628394949743547]:0.028657779398975406)[&theta=0.029135537316975192]:0.004076347607794777,((4[&theta=4.37310296580826E-4]:6.454401739086212E-4,8[&theta=3.7816093657469063E-4]:6.454401739086212E-4)[&theta=0.13152185514543716]:0.013255880741187364,(5[&theta=4.4255218131931934E-4]:5.793163538097814E-4,9[&theta=3.771722455283482E-4]:5.793163538097814E-4)[&theta=0.06893557350210931]:0.013322004561286203)[&theta=0.1528137539914736]:0.018832806091674197)[&theta=0.27135002718884677]:0.006864861283765754)[&theta=0.025674114386726492]:0.04818012015609454,11[&theta=1.8444654504260015E-5]:0.08777910844663048)[&theta=0.013286780136868015]:0.0;
tree STATE_6354000 = (((1[&theta=0.005176167013067165]:0.03787311535998086,2[&theta=0.002746242297013989]:0.03787311535998086)[&theta=0.013805030973105615]:0.0017777274395772424,((((3[&theta=5.484618231883126E-4]:7.547464538553734E-4,(10[&theta=1.3406891115402768E-4]:2.0899294573946433E-4,13[&theta=1.4162274757515677E-4]:2.0899294573946433E-4)[&theta=0.02299338356680147]:5.45753508115909E-4)[&theta=0.3528557394893254]:0.007230332081635473,(6[&theta=4.980791331461812E-4]:7.003636325608538E-4,7[&theta=4.731331346292321E-4]:7.003636325608538E-4)[&theta=0.504615394387028]:0.007284714902929992)[&theta=0.48666846615433357]:0.020710227960628977,12[&theta=0.00497368004354007]:0.028695306496119823)[&theta=0.029135537316975192]:0.0040816855472960364,((4[&theta=4.548796164532363E-4]:6.462853718484184E-4,8[&theta=3.766954567209621E-4]:6.462853718484184E-4)[&theta=0.1434069007209898]:0.013273239194450044,(5[&theta=4.562138450666599E-4]:5.800749632185601E-4,9[&theta=3.894635319340007E-4]:5.800749632185601E-4)[&theta=0.06893557350210931]:0.013339449603079902)[&theta=0.1655574951560873]:0.018857467477117397)[&theta=0.36146202803863114]:0.006873850756142247)[&theta=0.026315991331498603]:0.048243211577950904,11[&theta=2.495956853695713E-5]:0.08789405437750901)[&theta=0.01366660934712391]:0.0;
tree STATE_6354500 = (((1[&theta=0.005176167013067165]:0.03787311535998086,2[&theta=0.0030887868824766426]:0.03787311535998086)[&theta=0.012308879628218137]:0.0017777274395772424,((((3[&theta=5.436081501285018E-4]:7.547464538553734E-4,(10[&theta=1.3484995246495612E-4]:2.0899294573946433E-4,13[&theta=1.3651274339212977E-4]:2.0899294573946433E-4)[&theta=0.019780465752504705]:5.45753508115909E-4)[&theta=0.3486721759843237]:0.007230332081635473,(6[&theta=4.980791331461812E-4]:7.003636325608538E-4,7[&theta=4.890007004897497E-4]:7.003636325608538E-4)[&theta=0.5881518511108585]:0.007284714902929992)[&theta=0.4551569073085659]:0.020710227960628977,12[&theta=0.004948602974322713]:0.028695306496119823)[&theta=0.02918136022446842]:0.0040816855472960364,((4[&theta=4.548796164532363E-4]:6.462853718484184E-4,8[&theta=3.766954567209621E-4]:6.462853718484184E-4)[&theta=0.14734661403072496]:0.013273239194450044,(5[&theta=4.5048849662942647E-4]:5.800749632185601E-4,9[&theta=3.894635319340007E-4]:5.800749632185601E-4)[&theta=0.06882170862064033]:0.013339449603079902)[&theta=0.15061871159009552]:0.018857467477117397)[&theta=0.34013594761651583]:0.006873850756142247)[&theta=0.026315991331498603]:0.048243211577950904,11[&theta=5.050562608464601E-5]:0.08789405437750901)[&theta=0.014531971452507394]:0.0;
tree STATE_6355000 = (((1[&theta=0.005586097885312241]:0.03805307530370302,2[&theta=0.003279820822426486]:0.03805307530370302)[&theta=0.013167006457450368]:0.0017861745854467828,((((3[&theta=5.406337818239516E-4]:7.583327479341496E-4,(10[&theta=1.3676236681354505E-4]:2.0998600792608715E-4,13[&theta=1.3651274339212977E-4]:2.0998600792608715E-4)[&theta=0.016578307302730504]:5.483467400080625E-4)[&theta=0.4124310117845572]:0.0072646881186853975,(6[&theta=4.980791331461812E-4]:7.036915182840831E-4,7[&theta=4.8018539607147764E-4]:7.036915182840831E-4)[&theta=0.5253424455744338]:0.007319329348335464)[&theta=0.4551569073085659]:0.020808635800143707,12[&theta=0.005152724299918668]:0.028831656666763253)[&theta=0.030939741672595878]:0.004101080305144743,((4[&theta=4.4308298305602056E-4]:6.49356296382638E-4,8[&theta=3.766954567209621E-4]:6.49356296382638E-4)[&theta=0.13344143482411228]:0.013336309035833306,(5[&theta=4.5048849662942647E-4]:5.82831278793427E-4,9[&theta=3.708693378252293E-4]:5.82831278793427E-4)[&theta=0.07214593773462231]:0.013402834053422517)[&theta=0.15239746674915838]:0.018947071639692052)[&theta=0.2727852589374782]:0.006906512917241807)[&theta=0.026315991331498603]:0.048472446631841345,11[&theta=9.047326141873219E-5]:0.08831169652099115)[&theta=0.015466035022845537]:0.0;
tree STATE_6355500 = (((1[&theta=0.005398859883962731]:0.038050972172607764,2[&theta=0.0031058368134508534]:0.038050972172607764)[&theta=0.012765422929254025]:0.0017860758665053517,((((3[&theta=5.406337818239516E-4]:7.582908361262339E-4,(10[&theta=1.3497695979748382E-4]:2.0997440234363912E-4,13[&theta=1.366748333529751E-4]:2.0997440234363912E-4)[&theta=0.017350756523720225]:5.483164337825948E-4)[&theta=0.488922989385716]:0.007264286611281388,(6[&theta=4.980791331461812E-4]:7.03652626407362E-4,7[&theta=4.8018539607147764E-4]:7.03652626407362E-4)[&theta=0.740549443334226]:0.007318924821000261)[&theta=0.45292720627924554]:0.020807485740952647,12[&theta=0.004631817425523122]:0.028830063188360268)[&theta=0.027980646994334394]:0.004100853645158789,((4[&theta=4.530177353859516E-4]:6.493204075245648E-4,8[&theta=3.7990067498212447E-4]:6.493204075245648E-4)[&theta=0.14778997845235875]:0.013335571959893835,(5[&theta=4.5048849662942647E-4]:5.827990666640279E-4,9[&theta=3.708693378252293E-4]:5.827990666640279E-4)[&theta=0.07032617566573479]:0.013402093300754371)[&theta=0.15284148231683986]:0.018946024466100657)[&theta=0.40531243030608866]:0.0069061312055940585)[&theta=0.026315991331498603]:0.04846976763917227,11[&theta=9.021184844807404E-5]:0.08830681567828538)[&theta=0.012815656656201659]:0.0;
tree STATE_6356000 = (((1[&theta=0.005398859883962731]:0.03807841911912138,2[&theta=0.0034724643865370877]:0.03807841911912138)[&theta=0.014389780238801579]:0.001787364199653703,((((3[&theta=5.406337818239516E-4]:7.588378068560883E-4,(10[&theta=1.3497695979748382E-4]:2.1012586118585242E-4,13[&theta=1.4220851351648712E-4]:2.1012586118585242E-4)[&theta=0.018219046690889067]:5.487119456702358E-4)[&theta=0.3910643614121952]:0.007269526490177911,(6[&theta=4.752540867464689E-4]:7.041601854761173E-4,7[&theta=4.8018539607147764E-4]:7.041601854761173E-4)[&theta=0.5616706230057941]:0.007324204111557882)[&theta=0.49737599577118]:0.020822494607102615,12[&theta=0.005054483153939628]:0.028850858904136613)[&theta=0.03046685719589029]:0.004103811674986461,((4[&theta=4.5502517305781446E-4]:6.49788775649686E-4,8[&theta=3.7990067498212447E-4]:6.49788775649686E-4)[&theta=0.15065283621668288]:0.013345191181412048,(5[&theta=4.5048849662942647E-4]:5.832194515818784E-4,9[&theta=3.7187495965202534E-4]:5.832194515818784E-4)[&theta=0.0676668353228631]:0.013411760505479854)[&theta=0.16281781717535085]:0.01895969062206134)[&theta=0.39569232717128827]:0.00691111273965201)[&theta=0.027024310976843886]:0.04850472987650709,11[&theta=3.593274573326967E-5]:0.08837051319528218)[&theta=0.017545847276743427]:0.0;
tree STATE_6356500 = (((1[&theta=0.005252170998116567]:0.03807841911912138,2[&theta=0.0032336745931678505]:0.03807841911912138)[&theta=0.0154953547665045]:0.001787364199653703,((((3[&theta=5.406337818239516E-4]:7.588378068560883E-4,(10[&theta=1.363148500761381E-4]:2.1012586118585242E-4,13[&theta=1.4043309697315238E-4]:2.1012586118585242E-4)[&theta=0.017115983711012694]:5.487119456702358E-4)[&theta=0.3526579220567999]:0.006902835946119739,(6[&theta=4.752540867464689E-4]:7.041601854761173E-4,7[&theta=4.8018539607147764E-4]:7.041601854761173E-4)[&theta=0.7015981302416667]:0.00695751356749971)[&theta=0.5063367893262911]:0.021189185151160785,12[&theta=0.004935578276754494]:0.028850858904136613)[&theta=0.03046685719589029]:0.004103811674986461,((4[&theta=4.5502517305781446E-4]:6.49788775649686E-4,8[&theta=3.970906661828841E-4]:6.49788775649686E-4)[&theta=0.133278386428213]:0.01274790183918448,(5[&theta=4.5048849662942647E-4]:5.832194515818784E-4,9[&theta=3.707456101434198E-4]:5.832194515818784E-4)[&theta=0.0676668353228631]:0.012814471163252286)[&theta=0.16281781717535085]:0.019556979964288908)[&theta=0.33229739550598264]:0.00691111273965201)[&theta=0.02730186042236457]:0.04850472987650709,11[&theta=2.6717165357470072E-5]:0.08837051319528218)[&theta=0.013671534468525605]:0.0;
tree STATE_6357000 = (((1[&theta=0.005413643296390791]:0.03800680503593005,2[&theta=0.0030926133542113483]:0.03800680503593005)[&theta=0.011969096728785315]:0.0017840027037867925,((((3[&theta=5.406337818239516E-4]:7.574106605856793E-4,(10[&theta=1.4055858112913873E-4]:2.097306774767667E-4,13[&theta=1.4043309697315238E-4]:2.097306774767667E-4)[&theta=0.018557754356551947]:5.476799831089126E-4)[&theta=0.41046888951050464]:0.006889853782491698,(6[&theta=4.7730925793211575E-4]:7.02835871408746E-4,7[&theta=4.736385143423284E-4]:7.02835871408746E-4)[&theta=0.5714203363981339]:0.006944428571668631)[&theta=0.42407459073406983]:0.021149334650450005,12[&theta=0.005223659819807355]:0.028796599093527383)[&theta=0.02948390951482193]:0.004175148807174515,((4[&theta=4.5650805999215344E-4]:6.485667178932807E-4,8[&theta=3.9900788241330003E-4]:6.485667178932807E-4)[&theta=0.13415212696716877]:0.01272392686007701,(5[&theta=4.5048849662942647E-4]:5.821225907538663E-4,9[&theta=3.707456101434198E-4]:5.821225907538663E-4)[&theta=0.06604736032935371]:0.012790370987216424)[&theta=0.16281781717535085]:0.01959925432273161)[&theta=0.32770336691264346]:0.006819059839014943)[&theta=0.025659835001377973]:0.04841350703057741,11[&theta=6.369857990640333E-5]:0.08820431477029425)[&theta=0.01566456422632329]:0.0;
tree STATE_6357500 = (((1[&theta=0.005235772046458633]:0.03813037859418685,2[&theta=0.003300084332466982]:0.03813037859418685)[&theta=0.011347299718750314]:0.00178980312720671,((((3[&theta=5.406337818239516E-4]:7.598732703815232E-4,(10[&theta=1.4055858112913873E-4]:2.1041258604726908E-4,13[&theta=1.4264887565467775E-4]:2.1041258604726908E-4)[&theta=0.018614699379539648]:5.494606843342541E-4)[&theta=0.39698516353963914]:0.006912255132643774,(6[&theta=4.908920024019628E-4]:7.05121039273248E-4,7[&theta=4.904795519360134E-4]:7.05121039273248E-4)[&theta=0.6434692936352263]:0.006967007363752049)[&theta=0.46499316878853947]:0.021218098613510025,12[&theta=0.004921077741268298]:0.028890227016535323)[&theta=0.02948390951482193]:0.0041887236918265215,((4[&theta=4.455857961859813E-4]:6.506754375560159E-4,8[&theta=3.8431150164191976E-4]:6.506754375560159E-4)[&theta=0.1341332103164335]:0.01276529684409994,(5[&theta=4.4976319232821547E-4]:5.840152770718327E-4,9[&theta=3.707456101434198E-4]:5.840152770718327E-4)[&theta=0.06604736032935371]:0.012831957004584123)[&theta=0.16350772657222437]:0.01966297842670589)[&theta=0.39829926614451766]:0.006841231013031718)[&theta=0.025659835001377973]:0.048570916455700185,11[&theta=3.613859228322987E-5]:0.08849109817709375)[&theta=0.0123898945352769]:0.0;
tree STATE_6358000 = (((1[&theta=0.005243139095858048]:0.038466409176503534,2[&theta=0.0032717493639333114]:0.038466409176503534)[&theta=0.012027170567273456]:0.0018055760780464683,((((3[&theta=5.406337818239516E-4]:7.665697855210846E-4,(10[&theta=1.4055858112913873E-4]:2.122668834978326E-4,13[&theta=1.4264887565467775E-4]:2.122668834978326E-4)[&theta=0.016646254073617434]:5.54302902023252E-4)[&theta=0.3347089102947855]:0.006973170581243539,(6[&theta=4.981078482255268E-4]:7.113350408689955E-4,7[&theta=4.745368264450987E-4]:7.113350408689955E-4)[&theta=0.6227303361401274]:0.007028405325895629)[&theta=0.509001272752414]:0.021405086791850263,12[&theta=0.004999595966196979]:0.029144827158614887)[&theta=0.029243404193421512]:0.004225637546690333,((4[&theta=4.455857961859813E-4]:6.56409627832701E-4,8[&theta=3.809348143514341E-4]:6.56409627832701E-4)[&theta=0.1341332103164335]:0.012877793239103532,(5[&theta=4.4976319232821547E-4]:5.891620131093869E-4,9[&theta=3.707456101434198E-4]:5.891620131093869E-4)[&theta=0.06604736032935371]:0.012945040853826846)[&theta=0.16085288146770088]:0.019836261838368986)[&theta=0.38957560652033485]:0.006901520549244783)[&theta=0.026693750822392504]:0.04946602930590657,11[&theta=2.9451736020987077E-5]:0.08973801456045657)[&theta=0.015953470961861407]:0.0;
tree STATE_6358500 = (((1[&theta=0.005267005686027923]:0.038466409176503534,2[&theta=0.0036701041085866835]:0.038466409176503534)[&theta=0.011274800898456823]:0.0018055760780464683,((((3[&theta=5.406337818239516E-4]:7.665697855210846E-4,(10[&theta=1.3874503618339194E-4]:2.122668834978326E-4,13[&theta=1.4264887565467775E-4]:2.122668834978326E-4)[&theta=0.019531510103980236]:5.54302902023252E-4)[&theta=0.3561787571484995]:0.006973170581243539,(6[&theta=4.99142144253083E-4]:7.113350408689955E-4,7[&theta=4.7873325626735105E-4]:7.113350408689955E-4)[&theta=0.644909297271402]:0.007028405325895629)[&theta=0.4814705105178314]:0.021405086791850263,12[&theta=0.005017437049362129]:0.029144827158614887)[&theta=0.029243404193421512]:0.004225637546690333,((4[&theta=4.5064503655231175E-4]:6.56409627832701E-4,8[&theta=3.809348143514341E-4]:6.56409627832701E-4)[&theta=0.1475945700509515]:0.012877793239103532,(5[&theta=4.5688443402645026E-4]:5.891620131093869E-4,9[&theta=3.9347753668433E-4]:5.891620131093869E-4)[&theta=0.06604736032935371]:0.012945040853826846)[&theta=0.16412324714119855]:0.019836261838368986)[&theta=0.554556118598832]:0.006901520549244783)[&theta=0.026693750822392504]:0.04946602930590657,11[&theta=3.5721807532417745E-5]:0.08973801456045657)[&theta=0.01470740880895578]:0.0;
tree STATE_6359000 = (((1[&theta=0.005897560914132536]:0.038466409176503534,2[&theta=0.003221075610729854]:0.038466409176503534)[&theta=0.01114043741764392]:0.0018055760780464683,((((3[&theta=5.406337818239516E-4]:7.665697855210846E-4,(10[&theta=1.41395974866074E-4]:2.122668834978326E-4,13[&theta=1.4264887565467775E-4]:2.122668834978326E-4)[&theta=0.01989969456790179]:5.54302902023252E-4)[&theta=0.30379415768092777]:0.006973170581243539,(6[&theta=4.915872752095645E-4]:7.113350408689955E-4,7[&theta=4.7873325626735105E-4]:7.113350408689955E-4)[&theta=0.7057342030709804]:0.007028405325895629)[&theta=0.4570358811946409]:0.021405086791850263,12[&theta=0.004905503774188985]:0.029144827158614887)[&theta=0.031057493457690842]:0.004225637546690333,((4[&theta=4.5064503655231175E-4]:6.56409627832701E-4,8[&theta=4.0318740646716554E-4]:6.56409627832701E-4)[&theta=0.1299530547466442]:0.012877793239103532,(5[&theta=4.595703936284876E-4]:5.891620131093869E-4,9[&theta=3.9347753668433E-4]:5.891620131093869E-4)[&theta=0.06604736032935371]:0.012945040853826846)[&theta=0.16497287579782408]:0.019836261838368986)[&theta=0.41143480502705004]:0.006901520549244783)[&theta=0.026693750822392504]:0.04946602930590657,11[&theta=2.768882234012664E-5]:0.08973801456045657)[&theta=0.01281250754010354]:0.0;
tree STATE_6359500 = (((1[&theta=0.0056875737808480455]:0.038466409176503534,2[&theta=0.0032469718987784128]:0.038466409176503534)[&theta=0.012482238857274593]:0.0018055760780464683,((((3[&theta=5.540752687695024E-4]:7.665697855210846E-4,(10[&theta=1.3513915864151496E-4]:2.122668834978326E-4,13[&theta=1.4392461335434754E-4]:2.122668834978326E-4)[&theta=0.023285212191665152]:5.54302902023252E-4)[&theta=0.3342207124809993]:0.006973170581243539,(6[&theta=4.915872752095645E-4]:7.113350408689955E-4,7[&theta=4.7873325626735105E-4]:7.113350408689955E-4)[&theta=0.6020828886843794]:0.007028405325895629)[&theta=0.4803455149841338]:0.021405086791850263,12[&theta=0.005259019704833222]:0.029144827158614887)[&theta=0.031518143384246806]:0.004225637546690333,((4[&theta=4.5064503655231175E-4]:6.56409627832701E-4,8[&theta=4.0034475199857573E-4]:6.56409627832701E-4)[&theta=0.12786259084546603]:0.012877793239103532,(5[&theta=4.595703936284876E-4]:5.891620131093869E-4,9[&theta=3.7954519972228516E-4]:5.891620131093869E-4)[&theta=0.0704153564174382]:0.012945040853826846)[&theta=0.16680200329700792]:0.019836261838368986)[&theta=0.2748596589368427]:0.006901520549244783)[&theta=0.026693750822392504]:0.04946602930590657,11[&theta=6.242981766889316E-5]:0.08973801456045657)[&theta=0.012396553220998306]:0.0;
tree STATE_6360000 = (((1[&theta=0.005437893696749652]:0.038466409176503534,2[&theta=0.003352531433046596]:0.038466409176503534)[&theta=0.014431142878479731]:0.0018055760780464683,((((3[&theta=5.540752687695024E-4]:7.665697855210846E-4,(10[&theta=1.41251213392123E-4]:2.122668834978326E-4,13[&theta=1.4173966796855904E-4]:2.122668834978326E-4)[&theta=0.023701839120846543]:5.54302902023252E-4)[&theta=0.29573699327095226]:0.006973170581243539,(6[&theta=4.915872752095645E-4]:7.113350408689955E-4,7[&theta=4.7873325626735105E-4]:7.113350408689955E-4)[&theta=0.506365624074093]:0.007028405325895629)[&theta=0.4512611636458734]:0.021405086791850263,12[&theta=0.005042102055698551]:0.029144827158614887)[&theta=0.03436110479972938]:0.0045798976320545505,((4[&theta=4.5064503655231175E-4]:6.56409627832701E-4,8[&theta=4.0034475199857573E-4]:6.56409627832701E-4)[&theta=0.1357438263538422]:0.012877793239103532,(5[&theta=4.598325182270996E-4]:5.891620131093869E-4,9[&theta=3.7954519972228516E-4]:5.891620131093869E-4)[&theta=0.06781398957753475]:0.012945040853826846)[&theta=0.16680200329700792]:0.020190521923733204)[&theta=0.23251609283950259]:0.006547260463880565)[&theta=0.026693750822392504]:0.04946602930590657,11[&theta=5.6686925141540984E-5]:0.08973801456045657)[&theta=0.015805470509424196]:0.0;
tree STATE_6360500 = (((1[&theta=0.005234752368704341]:0.0389318807329182,2[&theta=0.0032383412196927545]:0.0389318807329182)[&theta=0.013146105035775912]:0.001827424863136265,((((3[&theta=5.70132968197396E-4]:7.75845838025224E-4,(10[&theta=1.41251213392123E-4]:2.1483546732856305E-4,13[&theta=1.413562460712911E-4]:2.1483546732856305E-4)[&theta=0.017080187557403394]:5.61010370696661E-4)[&theta=0.4127235253374924]:0.007057551022077072,(6[&theta=4.989435112289212E-4]:7.199427127493184E-4,7[&theta=4.8752702261357624E-4]:7.199427127493184E-4)[&theta=0.6609408946880766]:0.007113454147352978)[&theta=0.44622692257308033]:0.021664103925954886,12[&theta=0.005047559665756723]:0.02949750078605718)[&theta=0.032280141330421445]:0.004635317727786137,((4[&theta=4.5064503655231175E-4]:6.643526622269666E-4,8[&theta=3.922895438022504E-4]:6.643526622269666E-4)[&theta=0.1357438263538422]:0.013033623912943848,(5[&theta=4.598325182270996E-4]:5.962913024060323E-4,9[&theta=4.0469481558713606E-4]:5.962913024060323E-4)[&theta=0.0705894951075567]:0.013101685272764781)[&theta=0.16408681297932584]:0.020434841938672503)[&theta=0.27339296189912027]:0.006626487082211148)[&theta=0.02599516599709363]:0.05006460427413466,11[&theta=6.803121089716662E-5]:0.09082390987018912)[&theta=0.01142186986157966]:0.0;
tree STATE_6361000 = (((1[&theta=0.005143641289995361]:0.0389318807329182,2[&theta=0.003437399476284205]:0.0389318807329182)[&theta=0.013471622076148151]:0.001827424863136265,((((3[&theta=5.478808807029832E-4]:7.75845838025224E-4,(10[&theta=1.41251213392123E-4]:2.1483546732856305E-4,13[&theta=1.413562460712911E-4]:2.1483546732856305E-4)[&theta=0.021149265068940496]:5.61010370696661E-4)[&theta=0.3466145349094861]:0.007057551022077072,(6[&theta=4.989435112289212E-4]:7.199427127493184E-4,7[&theta=4.76349894729953E-4]:7.199427127493184E-4)[&theta=0.6789830039544329]:0.007113454147352978)[&theta=0.45398305610774164]:0.021664103925954886,12[&theta=0.004706422675853895]:0.02949750078605718)[&theta=0.032827424557046486]:0.004635317727786137,((4[&theta=4.533796675215581E-4]:6.643526622269666E-4,8[&theta=3.9394506452128646E-4]:6.643526622269666E-4)[&theta=0.1335406729800425]:0.013033623912943848,(5[&theta=4.598325182270996E-4]:5.962913024060323E-4,9[&theta=4.0469481558713606E-4]:5.962913024060323E-4)[&theta=0.06923062387918562]:0.013101685272764781)[&theta=0.16408681297932584]:0.020434841938672503)[&theta=0.3473779765635441]:0.006626487082211148)[&theta=0.02599516599709363]:0.05084684571414194,11[&theta=3.1991010419797504E-5]:0.09160615131019641)[&theta=0.012924053622395234]:0.0;
tree STATE_6361500 = (((1[&theta=0.0057041132924606506]:0.038922434324767455,2[&theta=0.0036221187345014953]:0.038922434324767455)[&theta=0.012351100699911502]:0.0018269814578653898,((((3[&theta=5.347883557307592E-4]:7.75657587257214E-4,(10[&theta=1.41251213392123E-4]:2.1478333977984366E-4,13[&theta=1.413562460712911E-4]:2.1478333977984366E-4)[&theta=0.01865971353921001]:5.608742474773704E-4)[&theta=0.41343859180926085]:0.007055838582137253,(6[&theta=4.989435112289212E-4]:7.197680262820388E-4,7[&theta=5.06008695539827E-4]:7.197680262820388E-4)[&theta=0.7715263673991315]:0.0071117281431124285)[&theta=0.4381510540801506]:0.02165884736079409,12[&theta=0.004867672552552491]:0.02949034353018856)[&theta=0.031002198718686497]:0.004634193017077567,((4[&theta=4.5131063553423983E-4]:6.641914640961472E-4,8[&theta=3.969711706674754E-4]:6.641914640961472E-4)[&theta=0.1406519581005772]:0.013030461442268217,(5[&theta=4.598325182270996E-4]:5.961466186426685E-4,9[&theta=4.00374579874696E-4]:5.961466186426685E-4)[&theta=0.06822027297197404]:0.013098506287721695)[&theta=0.16961709115720353]:0.02042988364090176)[&theta=0.37612937358641835]:0.006624879235366719)[&theta=0.027262236429896957]:0.05083450826604666,11[&theta=4.3759251656407924E-5]:0.0915839240486795)[&theta=0.014964711357937536]:0.0;
tree STATE_6362000 = (((1[&theta=0.0057091717169818175]:0.038922434324767455,2[&theta=0.003469418862744585]:0.038922434324767455)[&theta=0.012454305871078639]:0.0018269814578653898,((((3[&theta=5.347883557307592E-4]:7.75657587257214E-4,(10[&theta=1.376647148530408E-4]:2.1478333977984366E-4,13[&theta=1.413562460712911E-4]:2.1478333977984366E-4)[&theta=0.017834105022551845]:5.608742474773704E-4)[&theta=0.3235876038811231]:0.007055838582137253,(6[&theta=4.989435112289212E-4]:7.197680262820388E-4,7[&theta=5.06008695539827E-4]:7.197680262820388E-4)[&theta=0.6324143916172825]:0.0071117281431124285)[&theta=0.4491626775277772]:0.02165884736079409,12[&theta=0.004891250001706279]:0.02949034353018856)[&theta=0.033756478918194846]:0.004634193017077567,((4[&theta=4.5628449058199175E-4]:6.641914640961472E-4,8[&theta=3.969711706674754E-4]:6.641914640961472E-4)[&theta=0.1406519581005772]:0.013499248491428828,(5[&theta=4.598325182270996E-4]:5.961466186426685E-4,9[&theta=3.9132876506083123E-4]:5.961466186426685E-4)[&theta=0.07279386301254434]:0.013567293336882306)[&theta=0.16138276035908983]:0.01996109659174115)[&theta=0.40497977870223584]:0.006624879235366719)[&theta=0.02716140096603085]:0.05083450826604666,11[&theta=8.861492970762611E-5]:0.0915839240486795)[&theta=0.010889185389055945]:0.0;
tree STATE_6362500 = (((1[&theta=0.0051804405797874955]:0.038922434324767455,2[&theta=0.00343236231634472]:0.038922434324767455)[&theta=0.015081784963520181]:0.0018269814578653898,((((3[&theta=5.62142107728928E-4]:7.75657587257214E-4,(10[&theta=1.4495203764259266E-4]:2.1478333977984366E-4,13[&theta=1.413562460712911E-4]:2.1478333977984366E-4)[&theta=0.023691560350013966]:5.608742474773704E-4)[&theta=0.3409496494271323]:0.007055838582137253,(6[&theta=4.989435112289212E-4]:7.197680262820388E-4,7[&theta=4.913018124816863E-4]:7.197680262820388E-4)[&theta=0.5570416444719658]:0.0071117281431124285)[&theta=0.4182852315514134]:0.02165884736079409,12[&theta=0.004891250001706279]:0.02949034353018856)[&theta=0.033270601581198794]:0.004634193017077567,((4[&theta=4.702753948079087E-4]:6.641914640961472E-4,8[&theta=3.9839458928155844E-4]:6.641914640961472E-4)[&theta=0.12793673380353923]:0.013499248491428828,(5[&theta=4.598325182270996E-4]:5.961466186426685E-4,9[&theta=3.908768455798773E-4]:5.961466186426685E-4)[&theta=0.06992948373114337]:0.013567293336882306)[&theta=0.16138276035908983]:0.01996109659174115)[&theta=0.2740172284524686]:0.006624879235366719)[&theta=0.026140167031292322]:0.05083450826604666,11[&theta=2.830765837729019E-5]:0.0915839240486795)[&theta=0.0107564644389214]:0.0;
tree STATE_6363000 = (((1[&theta=0.0053729879345071644]:0.03888725632949583,2[&theta=0.0032510288886918215]:0.03888725632949583)[&theta=0.011931778763502121]:0.0018253302367585642,((((3[&theta=5.426076073482887E-4]:7.749565499400396E-4,(10[&theta=1.3921471950543814E-4]:2.1458921915398158E-4,13[&theta=1.413562460712911E-4]:2.1458921915398158E-4)[&theta=0.022133388813433134]:5.60367330786058E-4)[&theta=0.2813804591328989]:0.007049461533512578,(6[&theta=4.989435112289212E-4]:7.191175018052307E-4,7[&theta=4.960041691908021E-4]:7.191175018052307E-4)[&theta=0.43842896739683584]:0.007105300581647387)[&theta=0.4913372767506758]:0.021639272150680317,12[&theta=0.004570343578595934]:0.029463690234132936)[&theta=0.033270601581198794]:0.004630004645438675,((4[&theta=4.702753948079087E-4]:6.635911695722109E-4,8[&theta=3.983531608808448E-4]:6.635911695722109E-4)[&theta=0.14909835352137515]:0.01348704790562683,(5[&theta=4.598325182270996E-4]:5.956078228737086E-4,9[&theta=3.8939007338887986E-4]:5.956078228737086E-4)[&theta=0.07306480295107955]:0.013555031252325333)[&theta=0.16138276035908983]:0.01994305580437257)[&theta=0.223588610406945]:0.006618891686682782)[&theta=0.026312838473157546]:0.050788564169218155,11[&theta=3.118941090012688E-5]:0.09150115073547255)[&theta=0.012409522057564945]:0.0;
tree STATE_6363500 = (((1[&theta=0.005205926803519887]:0.03888725632949583,2[&theta=0.003492223541820132]:0.03888725632949583)[&theta=0.016234592484819375]:0.0018253302367585642,((((3[&theta=5.522560112199202E-4]:7.749565499400396E-4,(10[&theta=1.3921471950543814E-4]:2.1458921915398158E-4,13[&theta=1.4581110995625762E-4]:2.1458921915398158E-4)[&theta=0.017210913318822605]:5.60367330786058E-4)[&theta=0.4434930186113023]:0.007049461533512578,(6[&theta=4.989435112289212E-4]:7.191175018052307E-4,7[&theta=4.890122372506451E-4]:7.191175018052307E-4)[&theta=0.6054246949670181]:0.007105300581647387)[&theta=0.40585332840137567]:0.021639272150680317,12[&theta=0.004985556203329346]:0.029463690234132936)[&theta=0.031307223586431406]:0.004630004645438675,((4[&theta=4.607016798742777E-4]:6.635911695722109E-4,8[&theta=3.983531608808448E-4]:6.635911695722109E-4)[&theta=0.14106507361108397]:0.01348704790562683,(5[&theta=4.598325182270996E-4]:5.956078228737086E-4,9[&theta=3.8939007338887986E-4]:5.956078228737086E-4)[&theta=0.07306480295107955]:0.013555031252325333)[&theta=0.153582333575848]:0.01994305580437257)[&theta=0.1915522155520166]:0.006618891686682782)[&theta=0.026545898169370436]:0.050788564169218155,11[&theta=3.053809152729249E-5]:0.09150115073547255)[&theta=0.011448031156871812]:0.0;
tree STATE_6364000 = (((1[&theta=0.005461635797225446]:0.03888725632949583,2[&theta=0.003754046323103835]:0.03888725632949583)[&theta=0.0133795911640052]:0.0018253302367585642,((((3[&theta=5.522560112199202E-4]:7.749565499400396E-4,(10[&theta=1.3921471950543814E-4]:2.1458921915398158E-4,13[&theta=1.402856064987323E-4]:2.1458921915398158E-4)[&theta=0.019896993397202183]:5.60367330786058E-4)[&theta=0.36508544059134834]:0.007049461533512578,(6[&theta=4.99321134414163E-4]:7.191175018052307E-4,7[&theta=4.890122372506451E-4]:7.191175018052307E-4)[&theta=0.6483153936058177]:0.007105300581647387)[&theta=0.4757735079375608]:0.021639272150680317,12[&theta=0.004927992081230548]:0.029463690234132936)[&theta=0.034368645328962014]:0.004630004645438675,((4[&theta=4.607016798742777E-4]:6.635911695722109E-4,8[&theta=3.866969250856692E-4]:6.635911695722109E-4)[&theta=0.15380661541916804]:0.01348704790562683,(5[&theta=4.598325182270996E-4]:5.956078228737086E-4,9[&theta=3.8939007338887986E-4]:5.956078228737086E-4)[&theta=0.06707416075949182]:0.013555031252325333)[&theta=0.1699867925930973]:0.01994305580437257)[&theta=0.22410714090049474]:0.006618891686682782)[&theta=0.026545898169370436]:0.050788564169218155,11[&theta=6.798730727581249E-5]:0.09150115073547255)[&theta=0.015346501707127895]:0.0;
tree STATE_6364500 = (((1[&theta=0.005601241550795226]:0.03840720022257748,2[&theta=0.0033095708954616857]:0.03840720022257748)[&theta=0.010717083763431034]:0.0018027968669606445,((((3[&theta=5.515811403021332E-4]:7.653898522732537E-4,(10[&theta=1.3921471950543814E-4]:2.119401542711096E-4,13[&theta=1.402856064987323E-4]:2.119401542711096E-4)[&theta=0.022074632000322062]:5.534496980021441E-4)[&theta=0.29260981348628234]:0.0069624372129749035,(6[&theta=4.99321134414163E-4]:7.102401270321582E-4,7[&theta=4.890122372506451E-4]:7.102401270321582E-4)[&theta=0.5908915280623429]:0.007017586938215999)[&theta=0.492624753918272]:0.02137213927153906,12[&theta=0.0047805190565090245]:0.029099966336787218)[&theta=0.030938431681367028]:0.004572848080154911,((4[&theta=4.607016798742777E-4]:6.553992572719183E-4,8[&theta=3.9987620366956544E-4]:6.553992572719183E-4)[&theta=0.13918740674769908]:0.013320552752136517,(5[&theta=4.568080620079373E-4]:5.882551526242008E-4,9[&theta=3.8939007338887986E-4]:5.882551526242008E-4)[&theta=0.06587250306512005]:0.013387696856784235)[&theta=0.16567660222868638]:0.019696862407533693)[&theta=0.2995000980162124]:0.006537182672595995)[&theta=0.026545898169370436]:0.05016158858152274,11[&theta=4.8379920097502764E-5]:0.09037158567106086)[&theta=0.013220540941771275]:0.0;
tree STATE_6365000 = (((1[&theta=0.00558183520053308]:0.038395710387420026,2[&theta=0.003298104385504511]:0.038395710387420026)[&theta=0.013953207832861728]:0.0018022575452005668,((((3[&theta=5.496701038453717E-4]:7.651608794977627E-4,(10[&theta=1.3764069244447946E-4]:2.1187675060144068E-4,13[&theta=1.4654317724067565E-4]:2.1187675060144068E-4)[&theta=0.016197360913099836]:5.53284128896322E-4)[&theta=0.3556239021717977]:0.006960354341653704,(6[&theta=4.942056924865246E-4]:7.100276527582067E-4,7[&theta=4.8731798024128357E-4]:7.100276527582067E-4)[&theta=0.4910802535136598]:0.00701548756839326)[&theta=0.48588817719458044]:0.021365745617334404,12[&theta=0.0051252304606329785]:0.029091260838485872)[&theta=0.03319829823650055]:0.004571480074407636,((4[&theta=4.591055090816202E-4]:6.552031891028059E-4,8[&theta=3.933058695565301E-4]:6.552031891028059E-4)[&theta=0.15505181000609297]:0.013316567797376961,(5[&theta=4.5522538124448414E-4]:5.8807917117554E-4,9[&theta=3.806953302373311E-4]:5.8807917117554E-4)[&theta=0.06682870860055795]:0.013383691815304227)[&theta=0.1754640045789544]:0.01969096992641374)[&theta=0.34243138545826385]:0.006535227019727086)[&theta=0.027553810761226802]:0.050146582322782254,11[&theta=6.092135102970291E-5]:0.09034455025540285)[&theta=0.013197999450445053]:0.0;
tree STATE_6365500 = (((1[&theta=0.00558183520053308]:0.038395710387420026,2[&theta=0.00337792940437761]:0.038395710387420026)[&theta=0.013050463458066198]:0.0018022575452005668,((((3[&theta=5.496701038453717E-4]:7.651608794977627E-4,(10[&theta=1.3764069244447946E-4]:2.1187675060144068E-4,13[&theta=1.4305426139263973E-4]:2.1187675060144068E-4)[&theta=0.0225428431564195]:5.53284128896322E-4)[&theta=0.3173514093024935]:0.006960354341653704,(6[&theta=4.942056924865246E-4]:7.100276527582067E-4,7[&theta=4.8406162637884857E-4]:7.100276527582067E-4)[&theta=0.6809194704479304]:0.00701548756839326)[&theta=0.4545157096004157]:0.021365745617334404,12[&theta=0.0051252304606329785]:0.029091260838485872)[&theta=0.033443581193913906]:0.004571480074407636,((4[&theta=4.591055090816202E-4]:6.552031891028059E-4,8[&theta=3.94634939263992E-4]:6.552031891028059E-4)[&theta=0.13515059446778496]:0.013316567797376961,(5[&theta=4.5522538124448414E-4]:5.8807917117554E-4,9[&theta=3.806953302373311E-4]:5.8807917117554E-4)[&theta=0.06682870860055795]:0.013383691815304227)[&theta=0.16142837084101946]:0.01969096992641374)[&theta=0.2656876381888283]:0.006535227019727086)[&theta=0.027553810761226802]:0.050146582322782254,11[&theta=3.354348130802359E-5]:0.09034455025540285)[&theta=0.015676300486705024]:0.0;
tree STATE_6366000 = (((1[&theta=0.005569306138589826]:0.03821772397929163,2[&theta=0.0034215987843889324]:0.03821772397929163)[&theta=0.013413964038798565]:0.0017939030351848406,((((3[&theta=5.502995098510229E-4]:7.616139146100706E-4,(10[&theta=1.3764069244447946E-4]:2.108945788581664E-4,13[&theta=1.4305426139263973E-4]:2.108945788581664E-4)[&theta=0.0189505033095344]:5.507193357519042E-4)[&theta=0.33948632935701795]:0.006928089058473067,(6[&theta=4.945413020745687E-4]:7.067362623838361E-4,7[&theta=4.900460991301471E-4]:7.067362623838361E-4)[&theta=0.45068229490771683]:0.006982966710699301)[&theta=0.4646680801808565]:0.021266702982596218,12[&theta=0.005042314562038642]:0.028956405955679356)[&theta=0.030567975975419458]:0.004550288610307495,((4[&theta=4.483575041803274E-4]:6.521659419456107E-4,8[&theta=3.8482680104358114E-4]:6.521659419456107E-4)[&theta=0.14051727783094264]:0.013254837774753652,(5[&theta=4.6858475487563436E-4]:5.853530828100294E-4,9[&theta=3.748459135822711E-4]:5.853530828100294E-4)[&theta=0.06706583511614947]:0.013321650633889234)[&theta=0.16005073529080413]:0.019599690849287588)[&theta=0.24913501352320272]:0.0065049324484896184)[&theta=0.026887370874519118]:0.04991412380130973,11[&theta=2.580176291098189E-5]:0.0899257508157862)[&theta=0.014033354435029706]:0.0;
tree STATE_6366500 = (((1[&theta=0.005259024867637197]:0.03816689794608602,2[&theta=0.0033413372214479535]:0.03816689794608602)[&theta=0.013591733392703585]:0.0017915173102975163,((((3[&theta=5.36050841572916E-4]:7.606010386435477E-4,(10[&theta=1.3764069244447946E-4]:2.106141086011271E-4,13[&theta=1.4305426139263973E-4]:2.106141086011271E-4)[&theta=0.017306785439902914]:5.499869300424206E-4)[&theta=0.3492492036291145]:0.0069188753416978815,(6[&theta=4.888410587706756E-4]:7.057963686120616E-4,7[&theta=4.98337252972324E-4]:7.057963686120616E-4)[&theta=0.514847024023036]:0.006973680011729368)[&theta=0.44703281968690023]:0.021238420237329834,12[&theta=0.005042314562038642]:0.028917896617671263)[&theta=0.032699833060212284]:0.004544237147898898,((4[&theta=4.483575041803274E-4]:6.512986216457713E-4,8[&theta=3.8482680104358114E-4]:6.512986216457713E-4)[&theta=0.14051727783094264]:0.013237210068162867,(5[&theta=4.5273174004492324E-4]:5.84574617424701E-4,9[&theta=3.794625365360488E-4]:5.84574617424701E-4)[&theta=0.07079314777285461]:0.013303934072383937)[&theta=0.16832441147498833]:0.019573625075761523)[&theta=0.31525317933822367]:0.006496281490813376)[&theta=0.02689415916466246]:0.04984774263964954,11[&theta=2.8743565831632443E-5]:0.08980615789603308)[&theta=0.01578831002903293]:0.0;
tree STATE_6367000 = (((1[&theta=0.005579187554918324]:0.03816689794608602,2[&theta=0.0030431115836186576]:0.03816689794608602)[&theta=0.013058337654077339]:0.0017915173102975163,((((3[&theta=5.215540320310106E-4]:7.606010386435477E-4,(10[&theta=1.3764069244447946E-4]:2.106141086011271E-4,13[&theta=1.4305426139263973E-4]:2.106141086011271E-4)[&theta=0.022433364268460123]:5.499869300424206E-4)[&theta=0.35784558220915125]:0.0069188753416978815,(6[&theta=5.011046258886181E-4]:7.057963686120616E-4,7[&theta=4.745250444128438E-4]:7.057963686120616E-4)[&theta=0.5425061786350124]:0.006973680011729368)[&theta=0.43015886446990437]:0.021238420237329834,12[&theta=0.004829885568893403]:0.028917896617671263)[&theta=0.035732219923008186]:0.004544237147898898,((4[&theta=4.5258705103879093E-4]:6.512986216457713E-4,8[&theta=3.8482680104358114E-4]:6.512986216457713E-4)[&theta=0.13978030585318627]:0.013237210068162867,(5[&theta=4.56937315156551E-4]:5.84574617424701E-4,9[&theta=3.794625365360488E-4]:5.84574617424701E-4)[&theta=0.06992572569947163]:0.013303934072383937)[&theta=0.16744469989303254]:0.019573625075761523)[&theta=0.33415978377126393]:0.006496281490813376)[&theta=0.026782693374270916]:0.04984774263964954,11[&theta=2.840229641211768E-5]:0.08980615789603308)[&theta=0.013384211109392927]:0.0;
tree STATE_6367500 = (((1[&theta=0.005832455275158791]:0.03834712803635554,2[&theta=0.003359980854446931]:0.03834712803635554)[&theta=0.011537644894271688]:0.0017999771365849598,((((3[&theta=5.250946492480436E-4]:7.641927162812603E-4,(10[&theta=1.3764069244447946E-4]:2.1160866152127364E-4,13[&theta=1.3741700811330975E-4]:2.1160866152127364E-4)[&theta=0.021895179150141598]:5.525840547599868E-4)[&theta=0.31199153535648505]:0.006951547358406163,(6[&theta=4.927874207880002E-4]:6.985032407370053E-4,7[&theta=4.745250444128438E-4]:6.985032407370053E-4)[&theta=0.48286737057585133]:0.007017236833950418)[&theta=0.43015886446990437]:0.02133871139544185,12[&theta=0.00487094228132077]:0.02905445147012927)[&theta=0.031695792566650546]:0.004565695749866726,((4[&theta=4.543537716583651E-4]:6.54374156092858E-4,8[&theta=3.900663642379415E-4]:6.54374156092858E-4)[&theta=0.14650560353207576]:0.013299718254415564,(5[&theta=4.5288776110563665E-4]:5.873350706377589E-4,9[&theta=3.8759448550054043E-4]:5.873350706377589E-4)[&theta=0.06992572569947163]:0.013366757339870663)[&theta=0.16744469989303254]:0.019666054809487576)[&theta=0.2947637453218737]:0.006526957952944501)[&theta=0.026782693374270916]:0.05008313151428029,11[&theta=7.030752086266957E-5]:0.09023023668722079)[&theta=0.01353024357743776]:0.0;
tree STATE_6368000 = (((1[&theta=0.005319859239237512]:0.03824974881266169,2[&theta=0.003202225410597589]:0.03824974881266169)[&theta=0.012928836564532255]:0.0017954062499187934,((((3[&theta=5.295058702088721E-4]:7.622521148001425E-4,(10[&theta=1.3764069244447946E-4]:2.1107129957942758E-4,13[&theta=1.3857418096986993E-4]:2.1107129957942758E-4)[&theta=0.02263437452754923]:5.51180815220715E-4)[&theta=0.35734568781644427]:0.006933894503553752,(6[&theta=4.90622020486652E-4]:6.967294520124332E-4,7[&theta=4.83571899025151E-4]:6.967294520124332E-4)[&theta=0.6883995076542326]:0.0069994171663414605)[&theta=0.445157106924902]:0.021284523578603384,12[&theta=0.005387617706171309]:0.028980670196957277)[&theta=0.03211866095637595]:0.004554101559362478,((4[&theta=4.543537716583651E-4]:6.52712429372014E-4,8[&theta=3.900663642379415E-4]:6.52712429372014E-4)[&theta=0.14963242839095064]:0.01377664050332621,(5[&theta=4.635577702261597E-4]:5.858435838914072E-4,9[&theta=3.814613912846295E-4]:5.858435838914072E-4)[&theta=0.07179852077525758]:0.013843509348806817)[&theta=0.15341843865512328]:0.01910541882362153)[&theta=0.24994080153131987]:0.006510383306260727)[&theta=0.026238464115137056]:0.049955949722142054,11[&theta=7.252050758292135E-5]:0.09000110478472254)[&theta=0.01398055279425688]:0.0;
tree STATE_6368500 = (((1[&theta=0.005424425383376447]:0.038325107898368446,2[&theta=0.003612142469905417]:0.038325107898368446)[&theta=0.012542984394425668]:0.0017989435325851122,((((3[&theta=5.503438223933149E-4]:7.637538925694743E-4,(10[&theta=1.375687173630086E-4]:2.1148714911175124E-4,13[&theta=1.3857418096986993E-4]:2.1148714911175124E-4)[&theta=0.02381084677197865]:5.52266743457723E-4)[&theta=0.29713392026317087]:0.006947555559283404,(6[&theta=4.90622020486652E-4]:6.981021380069423E-4,7[&theta=4.83571899025151E-4]:6.981021380069423E-4)[&theta=0.4162690902223959]:0.007013207313845935)[&theta=0.5233358091347877]:0.02132645803010641,12[&theta=0.004685837700994162]:0.029037767481959288)[&theta=0.03211866095637595]:0.004563073982460215,((4[&theta=4.543537716583651E-4]:6.539983936837752E-4,8[&theta=3.724031580832017E-4]:6.539983936837752E-4)[&theta=0.14055911420898679]:0.01380378303536024,(5[&theta=4.3092313724393214E-4]:5.869978041992439E-4,9[&theta=3.6940275747780917E-4]:5.869978041992439E-4)[&theta=0.07058160027529252]:0.013870783624844773)[&theta=0.1521982002067179]:0.019143060035375484)[&theta=0.32898083369315373]:0.006523209966534056)[&theta=0.02643239601240381]:0.050054372190616606,11[&theta=2.4841889699821084E-5]:0.09017842362157016)[&theta=0.012681456804372226]:0.0;
tree STATE_6369000 = (((1[&theta=0.005058920629447369]:0.03782492214947249,2[&theta=0.0032347013330005833]:0.03782492214947249)[&theta=0.011927753491578447]:0.0017754652968433177,((((3[&theta=5.503438223933149E-4]:7.53786045545009E-4,(10[&theta=1.397570642377166E-4]:2.087270040303375E-4,13[&theta=1.3857418096986993E-4]:2.087270040303375E-4)[&theta=0.022174993355333916]:5.450590415146714E-4)[&theta=0.3404977921841947]:0.006856882147752985,(6[&theta=4.90622020486652E-4]:6.889911201950462E-4,7[&theta=4.772415583777577E-4]:6.889911201950462E-4)[&theta=0.6014054370986045]:0.0069216770731029475)[&theta=0.4554299438936116]:0.021048123774417567,12[&theta=0.004800370439765789]:0.02865879196771556)[&theta=0.0319632339222266]:0.004503520736498404,((4[&theta=4.4951910485277057E-4]:6.454629793233267E-4,8[&theta=3.7384699514642533E-4]:6.454629793233267E-4)[&theta=0.16071260068573945]:0.013623628146469951,(5[&theta=4.605560184579429E-4]:5.793368228636589E-4,9[&theta=3.6940275747780917E-4]:5.793368228636589E-4)[&theta=0.07058160027529252]:0.013689754302929619)[&theta=0.1540408783366431]:0.018893221578420688)[&theta=0.4260554514966784]:0.00643807474210184)[&theta=0.02643408760776541]:0.04940110635491242,11[&theta=3.6148512237297196E-5]:0.08900149380122822)[&theta=0.01259884048267931]:0.0;
tree STATE_6369500 = (((1[&theta=0.005300170618086332]:0.03782492214947249,2[&theta=0.0032270914067356765]:0.03782492214947249)[&theta=0.009783779343288094]:0.0017754652968433177,((((3[&theta=5.503438223933149E-4]:7.53786045545009E-4,(10[&theta=1.3729723397469697E-4]:2.087270040303375E-4,13[&theta=1.404359491633892E-4]:2.087270040303375E-4)[&theta=0.023679574316461463]:5.450590415146714E-4)[&theta=0.3109094743056429]:0.006856882147752985,(6[&theta=4.852476034478665E-4]:6.889911201950462E-4,7[&theta=4.691162087546984E-4]:6.889911201950462E-4)[&theta=0.45610393854312503]:0.0069216770731029475)[&theta=0.4770197167896265]:0.021048123774417567,12[&theta=0.005255913175413428]:0.02865879196771556)[&theta=0.03278946164654092]:0.004503520736498404,((4[&theta=4.4951910485277057E-4]:6.454629793233267E-4,8[&theta=3.6668006725588227E-4]:6.454629793233267E-4)[&theta=0.1446390425199117]:0.013623628146469951,(5[&theta=4.605560184579429E-4]:5.793368228636589E-4,9[&theta=3.8334701088790654E-4]:5.793368228636589E-4)[&theta=0.07390958788645148]:0.013689754302929619)[&theta=0.14370844934415436]:0.018893221578420688)[&theta=0.33203723713565614]:0.00643807474210184)[&theta=0.02738783502398102]:0.04940110635491242,11[&theta=3.031404648109624E-5]:0.08900149380122822)[&theta=0.01590822625054509]:0.0;
tree STATE_6370000 = (((1[&theta=0.005614535065103311]:0.03782492214947249,2[&theta=0.0032167821079026704]:0.03782492214947249)[&theta=0.01266152956435638]:0.0017754652968433177,((((3[&theta=5.503438223933149E-4]:7.53786045545009E-4,(10[&theta=1.3729723397469697E-4]:2.087270040303375E-4,13[&theta=1.404359491633892E-4]:2.087270040303375E-4)[&theta=0.025337777967358248]:5.450590415146714E-4)[&theta=0.3623319585102263]:0.006856882147752985,(6[&theta=4.872797270276001E-4]:6.889911201950462E-4,7[&theta=4.532961025054805E-4]:6.889911201950462E-4)[&theta=0.5574082937213465]:0.0069216770731029475)[&theta=0.4948901024719535]:0.021048123774417567,12[&theta=0.005447996120481133]:0.02865879196771556)[&theta=0.03278946164654092]:0.004503520736498404,((4[&theta=4.4951910485277057E-4]:6.454629793233267E-4,8[&theta=3.882368047692128E-4]:6.454629793233267E-4)[&theta=0.16013902740685093]:0.013623628146469951,(5[&theta=4.605560184579429E-4]:5.793368228636589E-4,9[&theta=3.7130193097210387E-4]:5.793368228636589E-4)[&theta=0.07557309375889339]:0.013689754302929619)[&theta=0.14370844934415436]:0.018893221578420688)[&theta=0.30542065692232623]:0.00643807474210184)[&theta=0.026933489740042723]:0.04940110635491242,11[&theta=7.484065417576534E-5]:0.08900149380122822)[&theta=0.009509093136103096]:0.0;
tree STATE_6370500 = (((1[&theta=0.0055709913404604385]:0.038004103814725305,2[&theta=0.0032876306906315734]:0.038004103814725305)[&theta=0.011522933513338971]:0.0017838759110735264,((((3[&theta=5.503438223933149E-4]:7.573568298641771E-4,(10[&theta=1.347320309900427E-4]:2.097157714894639E-4,13[&theta=1.404359491633892E-4]:2.097157714894639E-4)[&theta=0.019820393391486734]:5.476410583747132E-4)[&theta=0.3166408570851509]:0.0068893641065213744,(6[&theta=4.883446390423578E-4]:6.922549623722514E-4,7[&theta=4.6455044469369153E-4]:6.922549623722514E-4)[&theta=0.561913220119263]:0.0069544659740133005)[&theta=0.4489534080168203]:0.021147831524071195,12[&theta=0.005334982020036193]:0.028794552460456747)[&theta=0.03363789503029308]:0.004524854510613723,((4[&theta=4.4951910485277057E-4]:6.485206229329333E-4,8[&theta=3.826981529552018E-4]:6.485206229329333E-4)[&theta=0.15752994004335227]:0.01368816507713231,(5[&theta=4.605560184579429E-4]:5.820812181132454E-4,9[&theta=3.7130193097210387E-4]:5.820812181132454E-4)[&theta=0.0708098370463349]:0.013754604481951998)[&theta=0.15220954017872948]:0.018982721271005226)[&theta=0.4343888426531132]:0.006468572754728362)[&theta=0.02608376430053034]:0.04963512593774263,11[&theta=5.167906949945569E-5]:0.08942310566354146)[&theta=0.012275146327184579]:0.0;
tree STATE_6371000 = (((1[&theta=0.0055528751798668025]:0.03824771707033075,2[&theta=0.003309830551737537]:0.03824771707033075)[&theta=0.01371124395348427]:0.0017953108818969804,((((3[&theta=5.503438223933149E-4]:7.622116256482773E-4,(10[&theta=1.347320309900427E-4]:2.1106008793732499E-4,13[&theta=1.450573999732979E-4]:2.1106008793732499E-4)[&theta=0.018731381818071966]:5.511515377109523E-4)[&theta=0.3777829483995095]:0.006933526190364295,(6[&theta=4.883446390423578E-4]:6.966924432799629E-4,7[&theta=4.716155550171803E-4]:6.966924432799629E-4)[&theta=0.6252309279680969]:0.00699904537273261)[&theta=0.41566724767722524]:0.021283392991635085,12[&theta=0.00527138195619815]:0.028979130807647656)[&theta=0.03474653282624429]:0.004553859655527688,((4[&theta=4.4951910485277057E-4]:6.526777587267459E-4,8[&theta=3.920257057445873E-4]:6.526777587267459E-4)[&theta=0.13047483521464945]:0.01377590871855487,(5[&theta=4.4749650293312134E-4]:5.858124651717909E-4,9[&theta=3.8568292135173973E-4]:5.858124651717909E-4)[&theta=0.0708098370463349]:0.013842774012109824)[&theta=0.15235793263272474]:0.019104403985893727)[&theta=0.31654698029276934]:0.006510037489052385)[&theta=0.027133363444895687]:0.049953296172226484,11[&theta=5.034893555737982E-5]:0.08999632412445421)[&theta=0.013525831081855422]:0.0;
tree STATE_6371500 = (((1[&theta=0.005377815483520046]:0.03824771707033075,2[&theta=0.00346261726435538]:0.03824771707033075)[&theta=0.01263371029994847]:0.0017953108818969804,((((3[&theta=5.252591399988588E-4]:7.622116256482773E-4,(10[&theta=1.347320309900427E-4]:2.1106008793732499E-4,13[&theta=1.4119683697023222E-4]:2.1106008793732499E-4)[&theta=0.019179343428161785]:5.511515377109523E-4)[&theta=0.3421969122894543]:0.006933526190364295,(6[&theta=4.971186199124759E-4]:6.966924432799629E-4,7[&theta=4.716155550171803E-4]:6.966924432799629E-4)[&theta=0.48098892210955735]:0.00699904537273261)[&theta=0.4529055530232482]:0.021283392991635085,12[&theta=0.005362522783484111]:0.028979130807647656)[&theta=0.03405447981220339]:0.004553859655527688,((4[&theta=4.4979650408762925E-4]:6.526777587267459E-4,8[&theta=3.920257057445873E-4]:6.526777587267459E-4)[&theta=0.1529777248038653]:0.01377590871855487,(5[&theta=4.4749650293312134E-4]:5.858124651717909E-4,9[&theta=3.8323646684631406E-4]:5.858124651717909E-4)[&theta=0.06893299252267236]:0.013842774012109824)[&theta=0.15639535578922392]:0.019104403985893727)[&theta=0.37060743547341796]:0.006510037489052385)[&theta=0.02552836414965698]:0.049953296172226484,11[&theta=7.019427676497483E-5]:0.08999632412445421)[&theta=0.0148489552840964]:0.0;
tree STATE_6372000 = (((1[&theta=0.00546725050506407]:0.038139606729196016,2[&theta=0.0029674493329063904]:0.038139606729196016)[&theta=0.011022077633609314]:0.0017902362869472235,((((3[&theta=5.450980911392852E-4]:7.600571713389084E-4,(10[&theta=1.405072285717129E-4]:2.1046350911237518E-4,13[&theta=1.4119683697023222E-4]:2.1046350911237518E-4)[&theta=0.017319597039964184]:5.495936622265333E-4)[&theta=0.3963879978134635]:0.006913928004142396,(6[&theta=4.931353815849855E-4]:6.94723184367843E-4,7[&theta=4.7258187678868947E-4]:6.94723184367843E-4)[&theta=0.6357644658058818]:0.006979261991113461)[&theta=0.42684001279314093]:0.021223233718008393,12[&theta=0.004847051600018156]:0.028897218893489698)[&theta=0.0334857136245704]:0.004540987793922629,((4[&theta=4.395398364915686E-4]:6.508329109671463E-4,8[&theta=3.9601543379510546E-4]:6.508329109671463E-4)[&theta=0.15288402749598995]:0.013736969971223485,(5[&theta=4.4667577657950085E-4]:5.84156617704235E-4,9[&theta=3.824835106823017E-4]:5.84156617704235E-4)[&theta=0.07189211876081297]:0.013803646264486396)[&theta=0.15639535578922392]:0.019050403805221695)[&theta=0.44329016724114906]:0.0064916363287309126)[&theta=0.02674201900449237]:0.04981209904194931,11[&theta=6.390610938824955E-5]:0.08974194205809255)[&theta=0.015119078934996194]:0.0;
tree STATE_6372500 = (((1[&theta=0.005157456908071866]:0.03888881902398903,2[&theta=0.0033264054071167498]:0.03888881902398903)[&theta=0.01166614817701232]:0.0014740867611703276,((((3[&theta=5.320772275976681E-4]:7.683004409930744E-4,(10[&theta=1.404993047706175E-4]:2.1274611037369758E-4,13[&theta=1.4119683697023222E-4]:2.1274611037369758E-4)[&theta=0.017956227244678605]:5.555543306193768E-4)[&theta=0.31503573131947266]:0.006988913643455866,(6[&theta=4.808183696231283E-4]:7.022578682833395E-4,7[&theta=4.7258187678868947E-4]:7.022578682833395E-4)[&theta=0.6315589331232044]:0.0070549562161656)[&theta=0.49956405592594366]:0.02145341224281955,12[&theta=0.004925987889926627]:0.02921062632726849)[&theta=0.030906347837872855]:0.004590237492883616,((4[&theta=4.5381858717969753E-4]:6.578915789032136E-4,8[&theta=3.9601543379510546E-4]:6.578915789032136E-4)[&theta=0.15248645582306622]:0.013885955537012567,(5[&theta=4.5415222298600367E-4]:5.904921417958227E-4,9[&theta=3.870351798940765E-4]:5.904921417958227E-4)[&theta=0.07071531827358626]:0.013953354974119958)[&theta=0.15231619856362297]:0.019257016704236324)[&theta=0.3518478905636181]:0.006562041965007252)[&theta=0.02674201900449237]:0.050352340723663166,11[&theta=3.0164269838063865E-5]:0.09071524650882253)[&theta=0.017151137548029743]:0.0;
tree STATE_6373000 = (((1[&theta=0.005799854196687388]:0.03882482749827547,2[&theta=0.0035362647261604004]:0.03882482749827547)[&theta=0.010043089339364236]:0.0014716611523899956,((((3[&theta=5.320772275976681E-4]:7.670362031308955E-4,(10[&theta=1.4335844846160493E-4]:2.1239603679126145E-4,13[&theta=1.4317370931529028E-4]:2.1239603679126145E-4)[&theta=0.022723369604320393]:5.54640166339634E-4)[&theta=0.3023563401289547]:0.006977413390726433,(6[&theta=4.886423371500447E-4]:7.011023034304165E-4,7[&theta=4.7258187678868947E-4]:7.011023034304165E-4)[&theta=0.8004090533597601]:0.007043347290426912)[&theta=0.47143409483045196]:0.021418110667311866,12[&theta=0.005248044422986734]:0.029162560261169194)[&theta=0.03153008735060384]:0.004582684260156851,((4[&theta=4.5381858717969753E-4]:6.568090187498145E-4,8[&theta=3.9417833455622676E-4]:6.568090187498145E-4)[&theta=0.1408017743815553]:0.01386310620645676,(5[&theta=4.649929142231102E-4]:5.89520487371139E-4,9[&theta=3.870351798940765E-4]:5.89520487371139E-4)[&theta=0.07084616494340391]:0.013930394737835434)[&theta=0.14201544483495046]:0.019225329296119472)[&theta=0.22906842941490113]:0.006551244129339419)[&theta=0.026256956031152794]:0.050269485980654165,11[&theta=1.958275529628957E-5]:0.09056597463131963)[&theta=0.010338965712854972]:0.0;
tree STATE_6373500 = (((1[&theta=0.005496088953003367]:0.03882482749827547,2[&theta=0.003303123202850949]:0.03882482749827547)[&theta=0.00876239147753635]:0.001362060998772334,((((3[&theta=5.320772275976681E-4]:7.670362031308955E-4,(10[&theta=1.4155159607205634E-4]:2.1239603679126145E-4,13[&theta=1.3980929419545127E-4]:2.1239603679126145E-4)[&theta=0.02625175064344533]:5.54640166339634E-4)[&theta=0.2841114607960869]:0.006977413390726433,(6[&theta=4.886423371500447E-4]:7.011023034304165E-4,7[&theta=4.823852547304658E-4]:7.011023034304165E-4)[&theta=0.6466687545095248]:0.007043347290426912)[&theta=0.460356755984902]:0.021418110667311866,12[&theta=0.004957837224299354]:0.029162560261169194)[&theta=0.03153008735060384]:0.00446981140263137,((4[&theta=4.538606214551207E-4]:6.568090187498145E-4,8[&theta=3.9417833455622676E-4]:6.568090187498145E-4)[&theta=0.1578393057526478]:0.01386310620645676,(5[&theta=4.508548876128166E-4]:5.89520487371139E-4,9[&theta=3.870351798940765E-4]:5.89520487371139E-4)[&theta=0.07348000419217163]:0.013930394737835434)[&theta=0.14201544483495046]:0.01911245643859399)[&theta=0.23102004854294877]:0.006554516833247238)[&theta=0.026256956031152794]:0.050379086134271826,11[&theta=2.769403386425705E-5]:0.09056597463131963)[&theta=0.01762241662194977]:0.0;
tree STATE_6374000 = (((1[&theta=0.005183054959129255]:0.03882482749827547,2[&theta=0.0034406363396673064]:0.03882482749827547)[&theta=0.013651664506733061]:0.001362060998772334,((((3[&theta=5.374022128102787E-4]:7.670362031308955E-4,(10[&theta=1.3960139310974278E-4]:2.1239603679126145E-4,13[&theta=1.3980929419545127E-4]:2.1239603679126145E-4)[&theta=0.020452337403440563]:5.54640166339634E-4)[&theta=0.3382926991058867]:0.006977413390726433,(6[&theta=4.886423371500447E-4]:7.011023034304165E-4,7[&theta=4.823852547304658E-4]:7.011023034304165E-4)[&theta=0.9940902087810092]:0.007043347290426912)[&theta=0.43732284566423224]:0.021418110667311866,12[&theta=0.004987905200431372]:0.029162560261169194)[&theta=0.03056624375772943]:0.00446981140263137,((4[&theta=4.6310276292707694E-4]:6.568090187498145E-4,8[&theta=3.8309743228791564E-4]:6.568090187498145E-4)[&theta=0.14417953522002572]:0.01386310620645676,(5[&theta=4.508548876128166E-4]:5.89520487371139E-4,9[&theta=3.870351798940765E-4]:5.89520487371139E-4)[&theta=0.07582891916113772]:0.013930394737835434)[&theta=0.15475950950485143]:0.01911245643859399)[&theta=0.2556401916723183]:0.006554516833247238)[&theta=0.026256956031152794]:0.049307203966862244,11[&theta=1.4922447116938741E-5]:0.08949409246391005)[&theta=0.011963140254734796]:0.0;
tree STATE_6374500 = (((1[&theta=0.005909073460500443]:0.03882482749827547,2[&theta=0.0034377888962817548]:0.03882482749827547)[&theta=0.008866919655002026]:0.001362060998772334,((((3[&theta=5.505185141111264E-4]:7.670362031308955E-4,(10[&theta=1.3908036886521236E-4]:2.1239603679126145E-4,13[&theta=1.3980929419545127E-4]:2.1239603679126145E-4)[&theta=0.0182302090595964]:5.54640166339634E-4)[&theta=0.33596186247748616]:0.006977413390726433,(6[&theta=5.055580047013709E-4]:7.011023034304165E-4,7[&theta=4.823852547304658E-4]:7.011023034304165E-4)[&theta=0.5103793178626465]:0.007043347290426912)[&theta=0.43732284566423224]:0.021418110667311866,12[&theta=0.005103851413573568]:0.029162560261169194)[&theta=0.03313313137231905]:0.00446981140263137,((4[&theta=4.6310276292707694E-4]:6.568090187498145E-4,8[&theta=3.8309743228791564E-4]:6.568090187498145E-4)[&theta=0.15378157824080588]:0.01386310620645676,(5[&theta=4.430111781341532E-4]:5.89520487371139E-4,9[&theta=3.870351798940765E-4]:5.89520487371139E-4)[&theta=0.07550648736924989]:0.013930394737835434)[&theta=0.15411051919906393]:0.01911245643859399)[&theta=0.4207583035969214]:0.006554516833247238)[&theta=0.0262262129858419]:0.049307203966862244,11[&theta=2.2546924237984943E-5]:0.08949409246391005)[&theta=0.01470720573119699]:0.0;
tree STATE_6375000 = (((1[&theta=0.005046093304961362]:0.039136734897033884,2[&theta=0.0036723612705211943]:0.039136734897033884)[&theta=0.008783873337939098]:0.00137300340162258,((((3[&theta=5.581039009282633E-4]:7.731983494245968E-4,(10[&theta=1.4042321761193217E-4]:2.1410236492227768E-4,13[&theta=1.3868483491285188E-4]:2.1410236492227768E-4)[&theta=0.024026921173523032]:5.590959845023191E-4)[&theta=0.37167938667096995]:0.007033467905350105,(6[&theta=4.82252369506373E-4]:7.067347559052209E-4,7[&theta=4.823852547304658E-4]:7.067347559052209E-4)[&theta=0.7834900139647637]:0.007099931498869481)[&theta=0.4562592448914788]:0.02159017755376121,12[&theta=0.005185627870254645]:0.02939684380853591)[&theta=0.03315726989473364]:0.004505720570485303,((4[&theta=4.519295904941046E-4]:6.620856318275783E-4,8[&theta=3.935003197372472E-4]:6.620856318275783E-4)[&theta=0.1510098090081966]:0.01397447837921811,(5[&theta=4.5619971904425005E-4]:5.942565239121614E-4,9[&theta=3.898193945755121E-4]:5.942565239121614E-4)[&theta=0.07433912289260731]:0.014042307487133527)[&theta=0.15411051919906393]:0.019266000367975523)[&theta=0.23472023402817407]:0.006607173919635251)[&theta=0.02699551936731011]:0.04970332373661622,11[&theta=1.5321999534005115E-5]:0.09021306203527268)[&theta=0.018934896953433544]:0.0;
tree STATE_6375500 = (((1[&theta=0.00541042340209857]:0.039136734897033884,2[&theta=0.0033234263994819683]:0.039136734897033884)[&theta=0.009969806273273395]:0.001354743519850092,((((3[&theta=5.344220058054352E-4]:7.731983494245968E-4,(10[&theta=1.4042321761193217E-4]:2.1410236492227768E-4,13[&theta=1.4480290360876916E-4]:2.1410236492227768E-4)[&theta=0.016822842032767335]:5.590959845023191E-4)[&theta=0.422258642237454]:0.007033467905350105,(6[&theta=4.944256726555604E-4]:7.067347559052209E-4,7[&theta=4.823852547304658E-4]:7.067347559052209E-4)[&theta=0.8407297811449139]:0.007099931498869481)[&theta=0.46255714187606145]:0.02159017755376121,12[&theta=0.005185627870254645]:0.02939684380853591)[&theta=0.03063203568703535]:0.004505720570485303,((4[&theta=4.519295904941046E-4]:6.620856318275783E-4,8[&theta=3.904962677256882E-4]:6.620856318275783E-4)[&theta=0.14873831942492777]:0.01397447837921811,(5[&theta=4.644497934438197E-4]:5.942565239121614E-4,9[&theta=3.9487322104221287E-4]:5.942565239121614E-4)[&theta=0.07248529722350729]:0.014042307487133527)[&theta=0.16459163527811152]:0.019266000367975523)[&theta=0.35009269730491116]:0.006588914037862763)[&theta=0.02699551936731011]:0.04972158361838871,11[&theta=4.911778830335826E-5]:0.09021306203527268)[&theta=0.014918707119585907]:0.0;
tree STATE_6376000 = (((1[&theta=0.005812500045140662]:0.039136734897033884,2[&theta=0.003159945370628335]:0.039136734897033884)[&theta=0.009542194566743187]:0.001354743519850092,((((3[&theta=5.344220058054352E-4]:7.731983494245968E-4,(10[&theta=1.4042321761193217E-4]:2.1410236492227768E-4,13[&theta=1.4480290360876916E-4]:2.1410236492227768E-4)[&theta=0.016064017340976306]:5.590959845023191E-4)[&theta=0.5296369524539503]:0.007033467905350105,(6[&theta=4.944256726555604E-4]:7.067347559052209E-4,7[&theta=4.6852485878603675E-4]:7.067347559052209E-4)[&theta=0.5739642821454648]:0.007099931498869481)[&theta=0.43608470186154996]:0.02159017755376121,12[&theta=0.005026498040402728]:0.02939684380853591)[&theta=0.03334779640677882]:0.004505720570485303,((4[&theta=4.478682440037739E-4]:6.620856318275783E-4,8[&theta=3.9569570550991107E-4]:6.620856318275783E-4)[&theta=0.14873831942492777]:0.01397447837921811,(5[&theta=4.576739402999228E-4]:5.942565239121614E-4,9[&theta=3.827147263274466E-4]:5.942565239121614E-4)[&theta=0.07248529722350729]:0.014042307487133527)[&theta=0.15317911837644518]:0.019266000367975523)[&theta=0.22272208940280705]:0.006588914037862763)[&theta=0.027673591722944323]:0.04972158361838871,11[&theta=2.592417899922758E-5]:0.09021306203527268)[&theta=0.013575283530283583]:0.0;
tree STATE_6376500 = (((1[&theta=0.005858824287217181]:0.03915695962552006,2[&theta=0.0032211935259098706]:0.03915695962552006)[&theta=0.009583033802505938]:0.001355443611974011,((((3[&theta=5.344220058054352E-4]:7.735979158862398E-4,(10[&theta=1.4042321761193217E-4]:2.1421300680924635E-4,13[&theta=1.4461490889121874E-4]:2.1421300680924635E-4)[&theta=0.026349371810007183]:5.593849090769934E-4)[&theta=0.33345322960911694]:0.007037102597387551,(6[&theta=5.017521082536254E-4]:7.070999759111189E-4,7[&theta=4.7828650204050104E-4]:7.070999759111189E-4)[&theta=0.6716054400397393]:0.0071036005373626716)[&theta=0.4505538645272815]:0.021601334730775128,12[&theta=0.005026498040402728]:0.02941203524404892)[&theta=0.032928766261522385]:0.004508048996078606,((4[&theta=4.728559366420443E-4]:6.624277784622819E-4,8[&theta=3.847573297951108E-4]:6.624277784622819E-4)[&theta=0.14097875629263068]:0.01398169998397638,(5[&theta=4.576739402999228E-4]:5.9456361843292E-4,9[&theta=3.781631041282833E-4]:5.9456361843292E-4)[&theta=0.07627997171308071]:0.014049564144005742)[&theta=0.15273671297671143]:0.019275956477688864)[&theta=0.24231776338285693]:0.006592318997366543)[&theta=0.027673591722944323]:0.04974727828942424,11[&theta=3.397065824544953E-5]:0.09025968152691831)[&theta=0.014070284625569987]:0.0;
tree STATE_6377000 = (((1[&theta=0.005777599075468962]:0.03921520478183278,2[&theta=0.003461170017143756]:0.03921520478183278)[&theta=0.00948676522229751]:0.0013574598059228685,((((3[&theta=5.344220058054352E-4]:7.747486265635985E-4,(10[&theta=1.3635821288783887E-4]:2.1453164416478026E-4,13[&theta=1.4461490889121874E-4]:2.1453164416478026E-4)[&theta=0.02178864052152681]:5.602169823988183E-4)[&theta=0.3633306452809787]:0.007047570139931543,(6[&theta=5.017521082536254E-4]:7.081517722972414E-4,7[&theta=4.7828650204050104E-4]:7.081517722972414E-4)[&theta=0.5979967852629953]:0.0071141669941979)[&theta=0.5003279270991069]:0.021633466263202318,12[&theta=0.005026498040402728]:0.029455785029697458)[&theta=0.03221374896287839]:0.004514754624425479,((4[&theta=4.703999697227928E-4]:6.634131258914852E-4,8[&theta=3.847573297951108E-4]:6.634131258914852E-4)[&theta=0.14990609589457182]:0.01400249746950316,(5[&theta=4.576739402999228E-4]:5.954480193472064E-4,9[&theta=4.013877766790729E-4]:5.954480193472064E-4)[&theta=0.07145468677698563]:0.014070462576047438)[&theta=0.1528363015172902]:0.019304629058728293)[&theta=0.26467301271867805]:0.006602124933632714)[&theta=0.027082364142041092]:0.04932380906227408,11[&theta=6.832256840466524E-5]:0.08989647365002973)[&theta=0.016768681486732048]:0.0;
tree STATE_6377500 = (((1[&theta=0.005333651474582099]:0.038836490517092974,2[&theta=0.0032051302022606874]:0.038836490517092974)[&theta=0.008802474516083784]:0.0013443503654603228,((((3[&theta=5.42883790686343E-4]:7.672666216091545E-4,(10[&theta=1.3635821288783887E-4]:2.1245984078302344E-4,13[&theta=1.4549384182694063E-4]:2.1245984078302344E-4)[&theta=0.02638101206818288]:5.548067808261311E-4)[&theta=0.3259746363270223]:0.0069795094130120985,(6[&theta=4.909290575166483E-4]:7.01312915296194E-4,7[&theta=4.7828650204050104E-4]:7.01312915296194E-4)[&theta=0.6967046147977409]:0.0070454631193250595)[&theta=0.4823731129612488]:0.02142454469017415,12[&theta=0.004974242464606277]:0.029171320724795405)[&theta=0.030964753345765365]:0.004471154138655169,((4[&theta=4.545793439600132E-4]:6.570063248665133E-4,8[&theta=3.847573297951108E-4]:6.570063248665133E-4)[&theta=0.14774908709146886]:0.013867270698071364,(5[&theta=4.576739402999228E-4]:5.896975799425823E-4,9[&theta=4.013877766790729E-4]:5.896975799425823E-4)[&theta=0.07123035509575887]:0.013934579442995296)[&theta=0.1528363015172902]:0.019118197840512698)[&theta=0.3909742257774313]:0.006538366019102723)[&theta=0.027671446601410094]:0.05098747582347709,11[&theta=2.5795513102652105E-5]:0.09116831670603039)[&theta=0.010954654137823061]:0.0;
tree STATE_6378000 = (((1[&theta=0.005914110582771974]:0.038331182398980604,2[&theta=0.003101905043163836]:0.038331182398980604)[&theta=0.009039842213068047]:0.0013268587964691617,((((3[&theta=5.27298727081675E-4]:7.572835863890921E-4,(10[&theta=1.3635821288783887E-4]:2.096954900167442E-4,13[&theta=1.412236856658322E-4]:2.096954900167442E-4)[&theta=0.019491451984813918]:5.475880963723479E-4)[&theta=0.32445969929283386]:0.006888697840702689,(6[&theta=4.917636461779967E-4]:6.921880148554539E-4,7[&theta=4.673494278839301E-4]:6.921880148554539E-4)[&theta=0.6261728068549046]:0.0069537934122363265)[&theta=0.4823731129612488]:0.021400909235775957,12[&theta=0.0048122083886197676]:0.02904689066286774)[&theta=0.029937830192028426]:0.004157856294802809,((4[&theta=4.545793439600132E-4]:6.484579049350032E-4,8[&theta=3.847573297951108E-4]:6.484579049350032E-4)[&theta=0.13264725379958356]:0.013686841303795556,(5[&theta=4.576739402999228E-4]:5.820249254259478E-4,9[&theta=3.8534304920978204E-4]:5.820249254259478E-4)[&theta=0.07123035509575887]:0.013753274283304612)[&theta=0.1510920344906974]:0.018869447748939987)[&theta=0.394495926438457]:0.006453294237779218)[&theta=0.026899423205871895]:0.050324069189339495,11[&theta=2.6431877809550693E-5]:0.08998211038478926)[&theta=0.011270866904161559]:0.0;
tree STATE_6378500 = (((1[&theta=0.00557291954079634]:0.038331182398980604,2[&theta=0.003429565756612316]:0.038331182398980604)[&theta=0.010928503324240033]:0.0013268587964691617,((((3[&theta=5.27298727081675E-4]:7.572835863890921E-4,(10[&theta=1.3979006041755544E-4]:2.096954900167442E-4,13[&theta=1.4177211453861286E-4]:2.096954900167442E-4)[&theta=0.018546978997393725]:5.475880963723479E-4)[&theta=0.316296054990195]:0.006888697840702689,(6[&theta=4.917636461779967E-4]:6.921880148554539E-4,7[&theta=4.771776098183877E-4]:6.921880148554539E-4)[&theta=0.5620572514466903]:0.0069537934122363265)[&theta=0.4748480915550646]:0.021400909235775957,12[&theta=0.005038751422921624]:0.02904689066286774)[&theta=0.02859578897158507]:0.004157856294802809,((4[&theta=4.545793439600132E-4]:6.484579049350032E-4,8[&theta=3.874805273962183E-4]:6.484579049350032E-4)[&theta=0.13893299799763406]:0.013686841303795556,(5[&theta=4.356701503795359E-4]:5.820249254259478E-4,9[&theta=3.8534304920978204E-4]:5.820249254259478E-4)[&theta=0.07123035509575887]:0.013753274283304612)[&theta=0.15519813295661183]:0.018869447748939987)[&theta=0.3203293643341498]:0.006453294237779218)[&theta=0.026899423205871895]:0.050324069189339495,11[&theta=4.9095542673400584E-5]:0.08998211038478926)[&theta=0.012672571914991701]:0.0;
tree STATE_6379000 = (((1[&theta=0.0049824373174242684]:0.038331182398980604,2[&theta=0.003143628823916758]:0.038331182398980604)[&theta=0.008479378066631413]:0.0013268587964691617,((((3[&theta=5.27298727081675E-4]:7.572835863890921E-4,(10[&theta=1.3979006041755544E-4]:2.096954900167442E-4,13[&theta=1.4177211453861286E-4]:2.096954900167442E-4)[&theta=0.025250384933005285]:5.475880963723479E-4)[&theta=0.3193328900647385]:0.006888697840702689,(6[&theta=4.7317104408984054E-4]:6.921880148554539E-4,7[&theta=4.706598064504461E-4]:6.921880148554539E-4)[&theta=0.8801411352422531]:0.0069537934122363265)[&theta=0.4464817213684561]:0.021400909235775957,12[&theta=0.004774429086731683]:0.02904689066286774)[&theta=0.02854643107769847]:0.004157856294802809,((4[&theta=4.5654840517228004E-4]:6.484579049350032E-4,8[&theta=3.874805273962183E-4]:6.484579049350032E-4)[&theta=0.14544981699056114]:0.013686841303795556,(5[&theta=4.3071389002285245E-4]:5.820249254259478E-4,9[&theta=3.725426390607767E-4]:5.820249254259478E-4)[&theta=0.07320853883157405]:0.013753274283304612)[&theta=0.1517796221127722]:0.018869447748939987)[&theta=0.42267307797969783]:0.006453294237779218)[&theta=0.026751586558441783]:0.050324069189339495,11[&theta=5.110209783992115E-5]:0.08998211038478926)[&theta=0.013686509037561167]:0.0;
tree STATE_6379500 = (((1[&theta=0.005617708702789715]:0.038331182398980604,2[&theta=0.0032183961850586057]:0.038331182398980604)[&theta=0.008123143677107864]:0.0013268587964691617,((((3[&theta=5.41398795492758E-4]:7.572835863890921E-4,(10[&theta=1.3524289973076658E-4]:2.096954900167442E-4,13[&theta=1.4177211453861286E-4]:2.096954900167442E-4)[&theta=0.018583711926602093]:5.475880963723479E-4)[&theta=0.29259981777120686]:0.006888697840702689,(6[&theta=4.7317104408984054E-4]:6.921880148554539E-4,7[&theta=4.6551461121109605E-4]:6.921880148554539E-4)[&theta=0.536488826327617]:0.0069537934122363265)[&theta=0.45333707931310174]:0.021400909235775957,12[&theta=0.004882568411076178]:0.02904689066286774)[&theta=0.027948246882736016]:0.004157856294802809,((4[&theta=4.5654840517228004E-4]:6.484579049350032E-4,8[&theta=3.899817474497264E-4]:6.484579049350032E-4)[&theta=0.15776911086911444]:0.013686841303795556,(5[&theta=4.585711615108967E-4]:5.820249254259478E-4,9[&theta=3.8189999006922186E-4]:5.820249254259478E-4)[&theta=0.07320853883157405]:0.013753274283304612)[&theta=0.1517796221127722]:0.018869447748939987)[&theta=0.28538478546090745]:0.006453294237779218)[&theta=0.026548538964849367]:0.050324069189339495,11[&theta=2.9137781846641203E-5]:0.08998211038478926)[&theta=0.011919867134956746]:0.0;
tree STATE_6380000 = (((1[&theta=0.005632202663528996]:0.03812785464487975,2[&theta=0.003445267086388202]:0.03812785464487975)[&theta=0.009902441651057359]:0.001319820474084868,((((3[&theta=5.41398795492758E-4]:7.532665756630669E-4,(10[&theta=1.3524289973076658E-4]:2.0858316030600413E-4,13[&theta=1.3832093389228316E-4]:2.0858316030600413E-4)[&theta=0.02493060083620296]:5.446834153570628E-4)[&theta=0.3019967091510541]:0.006852156743534062,(6[&theta=4.7317104408984054E-4]:6.885163035836453E-4,7[&theta=4.6551461121109605E-4]:6.885163035836453E-4)[&theta=0.6068878716504921]:0.0069169070156134835)[&theta=0.4567268989257797]:0.021287388114373182,12[&theta=0.0046103854522704475]:0.02889281143357031)[&theta=0.027948246882736016]:0.004135800946405345,((4[&theta=4.4424145399527E-4]:6.450181600279198E-4,8[&theta=3.859637790283206E-4]:6.450181600279198E-4)[&theta=0.14908976547461475]:0.013614239455147401,(5[&theta=4.517247811744595E-4]:5.789375742535841E-4,9[&theta=3.8189999006922186E-4]:5.789375742535841E-4)[&theta=0.0717839416600473]:0.013680320040921738)[&theta=0.15542664778546164]:0.018769354764800333)[&theta=0.40658175878157354]:0.0064190627389889635)[&theta=0.026480208595678307]:0.05005712516817733,11[&theta=3.732760367959699E-5]:0.08950480028714194)[&theta=0.014395913915081947]:0.0;
tree STATE_6380500 = (((1[&theta=0.005468775030906106]:0.03829848147628117,2[&theta=0.0035017612776991687]:0.03829848147628117)[&theta=0.0095521785493708]:0.0013257268327722185,((((3[&theta=5.325655459474423E-4]:7.566375360856524E-4,(10[&theta=1.4091291766004085E-4]:2.0951659556110014E-4,13[&theta=1.3832093389228316E-4]:2.0951659556110014E-4)[&theta=0.01754221377095706]:5.471209405245522E-4)[&theta=0.36492189767883065]:0.006882820986363997,(6[&theta=4.7317104408984054E-4]:6.915974985877411E-4,7[&theta=4.6114160466550824E-4]:6.915974985877411E-4)[&theta=0.5540587325475179]:0.006947861023861909)[&theta=0.4546191310336626]:0.021382651790145077,12[&theta=0.004737925455764143]:0.029022110312594725)[&theta=0.028848988528807597]:0.004154309163491375,((4[&theta=4.5143354654825424E-4]:6.479046954982997E-4,8[&theta=3.815828739173837E-4]:6.479046954982997E-4)[&theta=0.14815791048300578]:0.013675164848453892,(5[&theta=4.517247811744595E-4]:5.815283909883352E-4,9[&theta=3.8867239946326564E-4]:5.815283909883352E-4)[&theta=0.0717839416600473]:0.013741541152963856)[&theta=0.16253680911059012]:0.01885334993213391)[&theta=0.24897663652599772]:0.006447788832967288)[&theta=0.026103062821747236]:0.05028113695001141,11[&theta=7.940812820802148E-5]:0.0899053452590648)[&theta=0.012195272960426145]:0.0;
tree STATE_6381000 = (((1[&theta=0.005447815757080594]:0.03806593479047806,2[&theta=0.003268960120966852]:0.03806593479047806)[&theta=0.008197972398598482]:0.0013176770780728708,((((3[&theta=5.318069311679718E-4]:7.520432664282531E-4,(10[&theta=1.4091291766004085E-4]:2.0824442005856335E-4,13[&theta=1.3959565209017202E-4]:2.0824442005856335E-4)[&theta=0.01755705188304839]:5.437988463696898E-4)[&theta=0.3893268835076595]:0.006841028801722255,(6[&theta=4.7317104408984054E-4]:6.873981491616835E-4,7[&theta=4.863994777080475E-4]:6.873981491616835E-4)[&theta=0.7627342779625619]:0.006905673918988825)[&theta=0.4546191310336626]:0.021252817274106633,12[&theta=0.004792087993119079]:0.028845889342257142)[&theta=0.028848988528807597]:0.004129084381971782,((4[&theta=4.4499978251955015E-4]:6.439706468403206E-4,8[&theta=3.694627492605373E-4]:6.439706468403206E-4)[&theta=0.13333708247355744]:0.013592129852267721,(5[&theta=4.503700010279416E-4]:5.779973763158996E-4,9[&theta=3.741645357830328E-4]:5.779973763158996E-4)[&theta=0.07211449442087274]:0.013658103122792142)[&theta=0.16502771217967602]:0.018738873225120883)[&theta=0.31931978082732926]:0.006408638144322007)[&theta=0.02731779371991349]:0.04997583211009552,11[&theta=4.3142703907048373E-5]:0.08935944397864645)[&theta=0.012148685173736178]:0.0;
tree STATE_6381500 = (((1[&theta=0.00588649652998812]:0.03806593479047806,2[&theta=0.0032145630401098067]:0.03806593479047806)[&theta=0.009323351919415454]:0.0013176770780728708,((((3[&theta=5.429220263029932E-4]:7.520432664282531E-4,(10[&theta=1.3387352372798043E-4]:2.0824442005856335E-4,13[&theta=1.415562652428902E-4]:2.0824442005856335E-4)[&theta=0.01797760845120143]:5.437988463696898E-4)[&theta=0.28917238645778764]:0.006841028801722255,(6[&theta=4.824211077031486E-4]:6.873981491616835E-4,7[&theta=4.863994777080475E-4]:6.873981491616835E-4)[&theta=0.5843895624174483]:0.006905673918988825)[&theta=0.4773435288714512]:0.021252817274106633,12[&theta=0.004939738960801158]:0.028845889342257142)[&theta=0.028848988528807597]:0.004129084381971782,((4[&theta=4.574105385632159E-4]:6.439706468403206E-4,8[&theta=3.9159413462793986E-4]:6.439706468403206E-4)[&theta=0.13816625270833754]:0.013592129852267721,(5[&theta=4.503700010279416E-4]:5.779973763158996E-4,9[&theta=3.741645357830328E-4]:5.779973763158996E-4)[&theta=0.0717947058419971]:0.013658103122792142)[&theta=0.15432563104818134]:0.018738873225120883)[&theta=0.41686116408442564]:0.006408638144322007)[&theta=0.02731779371991349]:0.04997583211009552,11[&theta=5.7589576875055104E-5]:0.08935944397864645)[&theta=0.012033719124244217]:0.0;
tree STATE_6382000 = (((1[&theta=0.005167593937831205]:0.03806593479047806,2[&theta=0.0033726267067171263]:0.03806593479047806)[&theta=0.010500974737442964]:0.0013176770780728708,((((3[&theta=5.285539537638326E-4]:7.520432664282531E-4,(10[&theta=1.3387352372798043E-4]:2.0824442005856335E-4,13[&theta=1.3530991503493908E-4]:2.0824442005856335E-4)[&theta=0.020171012878672047]:5.437988463696898E-4)[&theta=0.38508625851188816]:0.006841028801722255,(6[&theta=4.824211077031486E-4]:6.873981491616835E-4,7[&theta=4.6949031699491136E-4]:6.873981491616835E-4)[&theta=0.7312316198297448]:0.006905673918988825)[&theta=0.4238359681164763]:0.021252817274106633,12[&theta=0.00485363953213366]:0.028845889342257142)[&theta=0.03064039403486307]:0.004129084381971782,((4[&theta=4.472908737021132E-4]:6.439706468403206E-4,8[&theta=3.9159413462793986E-4]:6.439706468403206E-4)[&theta=0.14450733821897163]:0.013592129852267721,(5[&theta=4.4771934077284935E-4]:5.779973763158996E-4,9[&theta=3.874838640505905E-4]:5.779973763158996E-4)[&theta=0.0717947058419971]:0.013658103122792142)[&theta=0.15432563104818134]:0.018738873225120883)[&theta=0.2986933414503612]:0.006408638144322007)[&theta=0.02731779371991349]:0.04997583211009552,11[&theta=2.2688830428752083E-5]:0.08935944397864645)[&theta=0.014513281055702735]:0.0;
tree STATE_6382500 = (((1[&theta=0.005458603581730626]:0.03806593479047806,2[&theta=0.003191658790825394]:0.03806593479047806)[&theta=0.008559133876653783]:0.0013176770780728708,((((3[&theta=5.285539537638326E-4]:7.520432664282531E-4,(10[&theta=1.3387352372798043E-4]:2.0824442005856335E-4,13[&theta=1.3530991503493908E-4]:2.0824442005856335E-4)[&theta=0.017651226161636842]:5.437988463696898E-4)[&theta=0.40973041610235267]:0.006841028801722255,(6[&theta=4.824211077031486E-4]:6.873981491616835E-4,7[&theta=4.7508304228477795E-4]:6.873981491616835E-4)[&theta=0.5614622505390631]:0.006905673918988825)[&theta=0.3856033678563745]:0.021252817274106633,12[&theta=0.004875332100408198]:0.028845889342257142)[&theta=0.030351522483678176]:0.004129084381971782,((4[&theta=4.617373955690168E-4]:6.439706468403206E-4,8[&theta=3.9159413462793986E-4]:6.439706468403206E-4)[&theta=0.13747125311716274]:0.013592129852267721,(5[&theta=4.4771934077284935E-4]:5.779973763158996E-4,9[&theta=3.846697212348085E-4]:5.779973763158996E-4)[&theta=0.0717947058419971]:0.013658103122792142)[&theta=0.14918935042697895]:0.018738873225120883)[&theta=0.2836647566794324]:0.006408638144322007)[&theta=0.026296861759118717]:0.04997583211009552,11[&theta=5.7155306069787113E-5]:0.08935944397864645)[&theta=0.008356989483452648]:0.0;
tree STATE_6383000 = (((1[&theta=0.005492730591610672]:0.03806593479047806,2[&theta=0.003423360109712854]:0.03806593479047806)[&theta=0.00906574111852756]:0.0013176770780728708,((((3[&theta=5.446396659979324E-4]:7.520432664282531E-4,(10[&theta=1.3920407727278513E-4]:2.0824442005856335E-4,13[&theta=1.4053287621154355E-4]:2.0824442005856335E-4)[&theta=0.02406883369584735]:5.437988463696898E-4)[&theta=0.35839674102011415]:0.006841028801722255,(6[&theta=4.8278796249791046E-4]:6.873981491616835E-4,7[&theta=4.6580420119362426E-4]:6.873981491616835E-4)[&theta=0.5292862493174835]:0.006905673918988825)[&theta=0.42248779744479126]:0.021252817274106633,12[&theta=0.004728088345458978]:0.028845889342257142)[&theta=0.02913289918062788]:0.004129084381971782,((4[&theta=4.3553274002907294E-4]:6.439706468403206E-4,8[&theta=3.868748495965529E-4]:6.439706468403206E-4)[&theta=0.130488851500365]:0.012003947418643962,(5[&theta=4.52921655631046E-4]:5.779973763158996E-4,9[&theta=3.8013398868073483E-4]:5.779973763158996E-4)[&theta=0.06533239970998458]:0.012069920689168383)[&theta=0.16849477589481376]:0.020327055658744642)[&theta=0.2759295872211256]:0.006408638144322007)[&theta=0.02695330647017262]:0.04997583211009552,11[&theta=4.3237336970613E-5]:0.08935944397864645)[&theta=0.01113038162174201]:0.0;
tree STATE_6383500 = (((1[&theta=0.005213133623474927]:0.03806593479047806,2[&theta=0.003207738522862705]:0.03806593479047806)[&theta=0.008377972614352261]:0.0013176770780728708,((((3[&theta=5.305733718627712E-4]:7.520432664282531E-4,(10[&theta=1.3480302066658042E-4]:2.0824442005856335E-4,13[&theta=1.3987016918474236E-4]:2.0824442005856335E-4)[&theta=0.01656387103491844]:5.437988463696898E-4)[&theta=0.32022615911732316]:0.006841028801722255,(6[&theta=4.8278796249791046E-4]:6.873981491616835E-4,7[&theta=4.6980552914597124E-4]:6.873981491616835E-4)[&theta=0.5798201555443983]:0.006905673918988825)[&theta=0.48636839991537795]:0.021252817274106633,12[&theta=0.004740574357207969]:0.028845889342257142)[&theta=0.029700448754050864]:0.004129084381971782,((4[&theta=4.385741467477594E-4]:6.439706468403206E-4,8[&theta=3.7212093682960985E-4]:6.439706468403206E-4)[&theta=0.13167647833416135]:0.012003947418643962,(5[&theta=4.534291050880017E-4]:5.779973763158996E-4,9[&theta=3.8013398868073483E-4]:5.779973763158996E-4)[&theta=0.06827479157109848]:0.012069920689168383)[&theta=0.16470430543032177]:0.020327055658744642)[&theta=0.3102914977425274]:0.006408638144322007)[&theta=0.026170219894734146]:0.04997583211009552,11[&theta=2.9050963783063737E-5]:0.08935944397864645)[&theta=0.012840906904318971]:0.0;
tree STATE_6384000 = (((1[&theta=0.005213133623474927]:0.03806593479047806,2[&theta=0.0029539480690624234]:0.03806593479047806)[&theta=0.009972715063873216]:0.0013176770780728708,((((3[&theta=5.305733718627712E-4]:7.520432664282531E-4,(10[&theta=1.3480302066658042E-4]:2.0824442005856335E-4,13[&theta=1.3987016918474236E-4]:2.0824442005856335E-4)[&theta=0.018670398283301522]:5.437988463696898E-4)[&theta=0.27718277964187865]:0.006185965651789445,(6[&theta=4.8278796249791046E-4]:6.873981491616835E-4,7[&theta=4.7681960373475665E-4]:6.873981491616835E-4)[&theta=0.5008284946944103]:0.006250610769056015)[&theta=0.46559168897430864]:0.021907880424039444,12[&theta=0.004994499640912289]:0.028845889342257142)[&theta=0.029049659923612484]:0.004129084381971782,((4[&theta=4.457820070847919E-4]:6.439706468403206E-4,8[&theta=3.7428062635493515E-4]:6.439706468403206E-4)[&theta=0.11916314661309166]:0.012003947418643962,(5[&theta=4.4392638630642877E-4]:5.779973763158996E-4,9[&theta=3.8013398868073483E-4]:5.779973763158996E-4)[&theta=0.062344851794394945]:0.012069920689168383)[&theta=0.18687773751118572]:0.020327055658744642)[&theta=0.3500434091043192]:0.006408638144322007)[&theta=0.027133560980919607]:0.04997583211009552,11[&theta=2.737663377806118E-5]:0.08935944397864645)[&theta=0.012757439198594978]:0.0;
tree STATE_6384500 = (((1[&theta=0.005449510071089429]:0.03822141078928829,2[&theta=0.0034154742273879973]:0.03822141078928829)[&theta=0.009066970461665338]:0.001323058980841063,((((3[&theta=5.305733718627712E-4]:7.551149019638053E-4,(10[&theta=1.3480302066658042E-4]:2.0909497080382868E-4,13[&theta=1.4033133370229016E-4]:2.0909497080382868E-4)[&theta=0.019057748379538213]:5.460199311599766E-4)[&theta=0.32290047550524664]:0.00621123152779148,(6[&theta=4.951570250684267E-4]:6.902057490383047E-4,7[&theta=4.7681960373475665E-4]:6.902057490383047E-4)[&theta=0.5212749128848367]:0.0062761406807169805)[&theta=0.5043674026497752]:0.021997360680060758,12[&theta=0.0049197023428256955]:0.028963707109816043)[&theta=0.02855350721738041]:0.004145949159416296,((4[&theta=4.364369728959627E-4]:6.466008720028724E-4,8[&theta=3.774131829447183E-4]:6.466008720028724E-4)[&theta=0.1383725951012849]:0.012052976182152642,(5[&theta=4.4392638630642877E-4]:5.803581411279826E-4,9[&theta=3.8253426659913423E-4]:5.803581411279826E-4)[&theta=0.06434471524547287]:0.012119218913027531)[&theta=0.18496094287221765]:0.020410079215076826)[&theta=0.4740410571801968]:0.006434813500897016)[&theta=0.025921150976156274]:0.0501799527354383,11[&theta=2.224230423918419E-5]:0.08972442250556766)[&theta=0.010991051930058428]:0.0;
tree STATE_6385000 = (((1[&theta=0.005466931079339296]:0.03822141078928829,2[&theta=0.0033577969849412368]:0.03822141078928829)[&theta=0.008434175832412811]:0.001323058980841063,((((3[&theta=5.305733718627712E-4]:7.551149019638053E-4,(10[&theta=1.3425561139115738E-4]:2.0909497080382868E-4,13[&theta=1.4033133370229016E-4]:2.0909497080382868E-4)[&theta=0.01602319165764084]:5.460199311599766E-4)[&theta=0.37918290430685275]:0.00621123152779148,(6[&theta=4.951570250684267E-4]:6.902057490383047E-4,7[&theta=4.77923368742483E-4]:6.902057490383047E-4)[&theta=0.5254997946968534]:0.0062761406807169805)[&theta=0.4700315320636143]:0.021997360680060758,12[&theta=0.005006158509942307]:0.028963707109816043)[&theta=0.030068177074034287]:0.004145949159416296,((4[&theta=4.641478229652348E-4]:6.466008720028724E-4,8[&theta=3.780487166712554E-4]:6.466008720028724E-4)[&theta=0.13157316751318018]:0.012052976182152642,(5[&theta=4.334556827605898E-4]:5.803581411279826E-4,9[&theta=3.7739692972674893E-4]:5.803581411279826E-4)[&theta=0.06535856803521659]:0.012119218913027531)[&theta=0.16829924556773254]:0.020410079215076826)[&theta=0.37888616071636744]:0.006434813500897016)[&theta=0.026211041748577146]:0.048707837194294466,11[&theta=3.354072899472774E-5]:0.08825230696442382)[&theta=0.014012835100232065]:0.0;
tree STATE_6385500 = (((1[&theta=0.005351358731766339]:0.03813729403503908,2[&theta=0.003914340985241237]:0.03813729403503908)[&theta=0.009093189428815186]:0.0013201472247114376,((((3[&theta=5.2686175625458E-4]:7.534530633940943E-4,(10[&theta=1.3812548496153288E-4]:2.0863479966125062E-4,13[&theta=1.4033133370229016E-4]:2.0863479966125062E-4)[&theta=0.02379232335213128]:5.448182637328437E-4)[&theta=0.2893775525495868]:0.006197562000026309,(6[&theta=4.7531422594726373E-4]:6.886867609587355E-4,7[&theta=4.77923368742483E-4]:6.886867609587355E-4)[&theta=0.5918566241722651]:0.006262328302461668)[&theta=0.43970769820118194]:0.021948949421966263,12[&theta=0.005236051865623499]:0.028899964485386665)[&theta=0.02866056313217591]:0.004136824855018036,((4[&theta=4.664968962596321E-4]:6.451778484795535E-4,8[&theta=3.978836642943765E-4]:6.451778484795535E-4)[&theta=0.1253713570311822]:0.012026450284375736,(5[&theta=4.334556827605898E-4]:5.79080903000826E-4,9[&theta=3.743243660373409E-4]:5.79080903000826E-4)[&theta=0.06223451491347213]:0.012092547229854464)[&theta=0.16922293327373017]:0.02036516120754941)[&theta=0.35005295389195173]:0.006420651919345814)[&theta=0.026211041748577146]:0.048600642167039444,11[&theta=4.7151665881547794E-5]:0.08805808342678996)[&theta=0.013787970488613048]:0.0;
tree STATE_6386000 = (((1[&theta=0.004927442861350198]:0.038199399261191674,2[&theta=0.0035258836706248626]:0.038199399261191674)[&theta=0.008546466672793898]:0.0013222970374870899,((((3[&theta=5.551931976163619E-4]:7.546800348948637E-4,(10[&theta=1.3723406402254426E-4]:2.089745540078584E-4,13[&theta=1.3981882474186342E-4]:2.089745540078584E-4)[&theta=0.018381476753846278]:5.457054808870053E-4)[&theta=0.2893834510348442]:0.006207654509192081,(6[&theta=4.8038087333112923E-4]:6.89808262840813E-4,7[&theta=4.77923368742483E-4]:6.89808262840813E-4)[&theta=0.6276239106523777]:0.006272526281246131)[&theta=0.4478685088750578]:0.021984692505007515,12[&theta=0.0047142239005578315]:0.02894702704909446)[&theta=0.0311472311115435]:0.004143561527078159,((4[&theta=4.4926847414326307E-4]:6.462284976460008E-4,8[&theta=3.978836642943765E-4]:6.462284976460008E-4)[&theta=0.12877341246311133]:0.01204603493068121,(5[&theta=4.464263651616788E-4]:5.800239156437385E-4,9[&theta=3.754025373855592E-4]:5.800239156437385E-4)[&theta=0.07154445499410968]:0.012112239512683472)[&theta=0.1635991880189745]:0.02039832514784541)[&theta=0.21918687844385198]:0.006431107722506144)[&theta=0.026211041748577146]:0.04867978658326815,11[&theta=2.7087246169730843E-5]:0.08820148288194692)[&theta=0.014398166780961185]:0.0;
tree STATE_6386500 = (((1[&theta=0.005727993323358219]:0.03857624764508765,2[&theta=0.003022763725947163]:0.03857624764508765)[&theta=0.00810090958782838]:0.0013353418892712854,((((3[&theta=5.551931976163619E-4]:7.621251768868641E-4,(10[&theta=1.3723406402254426E-4]:2.110361498569128E-4,13[&theta=1.3981882474186342E-4]:2.110361498569128E-4)[&theta=0.02063103094397117]:5.510890270299512E-4)[&theta=0.3479602506008565]:0.0062688948589048644,(6[&theta=4.902196491445928E-4]:6.966134255940857E-4,7[&theta=4.77923368742483E-4]:6.966134255940857E-4)[&theta=0.7122884098876252]:0.006334406610197643)[&theta=0.4739165587459167]:0.022201578005858286,12[&theta=0.005532163313991211]:0.029232598041650015)[&theta=0.031414887027037146]:0.0041844389883800015,((4[&theta=4.5639336033612696E-4]:6.526037331124086E-4,8[&theta=3.978836642943765E-4]:6.526037331124086E-4)[&theta=0.12387615377735958]:0.012164872631895888,(5[&theta=4.5376206851506815E-4]:5.857460233066573E-4,9[&theta=3.754025373855592E-4]:5.857460233066573E-4)[&theta=0.06410500995854418]:0.01223173034170164)[&theta=0.1635991880189745]:0.02059956066502172)[&theta=0.3701249661511134]:0.0064945525043289196)[&theta=0.025866609464515477]:0.049160027091158624,11[&theta=6.157072854465009E-5]:0.08907161662551756)[&theta=0.0159028019897634]:0.0;
tree STATE_6387000 = (((1[&theta=0.005312414604922032]:0.038555209791640045,2[&theta=0.003174221425575558]:0.038555209791640045)[&theta=0.010264558849365992]:0.0013346136502982373,((((3[&theta=5.551931976163619E-4]:7.617095460580808E-4,(10[&theta=1.3723406402254426E-4]:2.1092105966893796E-4,13[&theta=1.3731494064928777E-4]:2.1092105966893796E-4)[&theta=0.023721850935895357]:5.507884863891428E-4)[&theta=0.3662645321424015]:0.006265476068862519,(6[&theta=4.7434907806701433E-4]:6.962335221028981E-4,7[&theta=4.77923368742483E-4]:6.962335221028981E-4)[&theta=0.49448972523798446]:0.006330952092817701)[&theta=0.4853440243999854]:0.02218947020448035,12[&theta=0.0049569033025047525]:0.029216655819400947)[&theta=0.029396537656899632]:0.004182156972383836,((4[&theta=4.5639336033612696E-4]:6.522478306456137E-4,8[&theta=3.978836642943765E-4]:6.522478306456137E-4)[&theta=0.12822231155957864]:0.012158238425013115,(5[&theta=4.5376206851506815E-4]:5.854265822062886E-4,9[&theta=3.754025373855592E-4]:5.854265822062886E-4)[&theta=0.06677307988115587]:0.01222505967345244)[&theta=0.18561940579718514]:0.020588326536126057)[&theta=0.30407659929197073]:0.006491010650153499)[&theta=0.02642431526364717]:0.04913321729216161,11[&theta=7.724991029418642E-5]:0.08902304073409989)[&theta=0.017050872552073368]:0.0;
tree STATE_6387500 = (((1[&theta=0.005157641735722897]:0.038555209791640045,2[&theta=0.0034140407951588846]:0.038555209791640045)[&theta=0.009331056930490527]:0.0013346136502982373,((((3[&theta=5.551931976163619E-4]:7.617095460580808E-4,(10[&theta=1.3723406402254426E-4]:2.1092105966893796E-4,13[&theta=1.3731494064928777E-4]:2.1092105966893796E-4)[&theta=0.017657618275461823]:5.507884863891428E-4)[&theta=0.3424525231742173]:0.006265476068862519,(6[&theta=4.949363055264855E-4]:6.962335221028981E-4,7[&theta=4.77923368742483E-4]:6.962335221028981E-4)[&theta=0.6270438743360097]:0.006330952092817701)[&theta=0.43402878056696303]:0.02218947020448035,12[&theta=0.0049569033025047525]:0.029216655819400947)[&theta=0.029396537656899632]:0.004182156972383836,((4[&theta=4.4781886234723887E-4]:6.522478306456137E-4,8[&theta=3.9599927899962897E-4]:6.522478306456137E-4)[&theta=0.13763818188295057]:0.012158238425013115,(5[&theta=4.35212787844932E-4]:5.854265822062886E-4,9[&theta=3.934147734992341E-4]:5.854265822062886E-4)[&theta=0.06366946370075224]:0.01222505967345244)[&theta=0.17101540256982387]:0.020588326536126057)[&theta=0.2237094013680033]:0.006491010650153499)[&theta=0.02642431526364717]:0.04913321729216161,11[&theta=8.020492547621485E-5]:0.08902304073409989)[&theta=0.014029543675525766]:0.0;
tree STATE_6388000 = (((1[&theta=0.005300097761582824]:0.038555209791640045,2[&theta=0.002871923643046577]:0.038555209791640045)[&theta=0.009386200979277363]:0.0013346136502982373,((((3[&theta=5.571284074408793E-4]:7.617095460580808E-4,(10[&theta=1.3723406402254426E-4]:2.1092105966893796E-4,13[&theta=1.399418142035261E-4]:2.1092105966893796E-4)[&theta=0.01713713589282155]:5.507884863891428E-4)[&theta=0.32681117448808156]:0.006265476068862519,(6[&theta=4.8099178258612834E-4]:6.962335221028981E-4,7[&theta=4.8063635433732337E-4]:6.962335221028981E-4)[&theta=0.3906790909093641]:0.006330952092817701)[&theta=0.5222823878976645]:0.02218947020448035,12[&theta=0.005067598605543306]:0.029216655819400947)[&theta=0.02912026242268999]:0.004182156972383836,((4[&theta=4.4781886234723887E-4]:6.522478306456137E-4,8[&theta=3.9015776829205375E-4]:6.522478306456137E-4)[&theta=0.13763818188295057]:0.012158238425013115,(5[&theta=4.6324145177174965E-4]:5.854265822062886E-4,9[&theta=3.750004723691263E-4]:5.854265822062886E-4)[&theta=0.06366946370075224]:0.01222505967345244)[&theta=0.1779594479914534]:0.020588326536126057)[&theta=0.25583181226479745]:0.006491010650153499)[&theta=0.02642431526364717]:0.04913321729216161,11[&theta=5.113687633490209E-5]:0.08902304073409989)[&theta=0.014274969190074639]:0.0;
tree STATE_6388500 = (((1[&theta=0.004862279549875065]:0.03878202217921483,2[&theta=0.0034363060435520566]:0.03878202217921483)[&theta=0.008995322793456885]:0.0013424649085367404,((((3[&theta=5.41479092474554E-4]:7.661905270127583E-4,(10[&theta=1.3723406402254426E-4]:2.121618649814197E-4,13[&theta=1.4544552131735546E-4]:2.121618649814197E-4)[&theta=0.020519528178292945]:5.540286620313386E-4)[&theta=0.3414744843988612]:0.006302334578883634,(6[&theta=4.8099178258612834E-4]:7.003293210444979E-4,7[&theta=4.773276913546257E-4]:7.003293210444979E-4)[&theta=0.5783009236098385]:0.0063681957848518945)[&theta=0.5400175791558312]:0.022320006304356245,12[&theta=0.005067598605543306]:0.029388531410252636)[&theta=0.02807045602382605]:0.004206759743662868,((4[&theta=4.4781886234723887E-4]:6.560848707903487E-4,8[&theta=3.895315256556993E-4]:6.560848707903487E-4)[&theta=0.13163035994998923]:0.012229762846765285,(5[&theta=4.6324145177174965E-4]:5.888705266583492E-4,9[&theta=3.907404863988825E-4]:5.888705266583492E-4)[&theta=0.06629165729393839]:0.012296977190897285)[&theta=0.17172629318680915]:0.020709443436359873)[&theta=0.30308686585819544]:0.0065291959338360656)[&theta=0.026299189422970912]:0.04942225792722728,11[&theta=3.798366400216232E-5]:0.08954674501497885)[&theta=0.01572597982003494]:0.0;
tree STATE_6389000 = (((1[&theta=0.005540397368829815]:0.03878202217921483,2[&theta=0.0031091010524326333]:0.03878202217921483)[&theta=0.009570978463054955]:0.0013424649085367404,((((3[&theta=5.395247741451769E-4]:7.661905270127583E-4,(10[&theta=1.3723406402254426E-4]:2.121618649814197E-4,13[&theta=1.4544552131735546E-4]:2.121618649814197E-4)[&theta=0.020577655747671057]:5.540286620313386E-4)[&theta=0.3045832240244623]:0.006302334578883634,(6[&theta=4.8099178258612834E-4]:7.003293210444979E-4,7[&theta=4.773276913546257E-4]:7.003293210444979E-4)[&theta=0.6611355843447505]:0.0063681957848518945)[&theta=0.4739177915304467]:0.022320006304356245,12[&theta=0.005067598605543306]:0.029388531410252636)[&theta=0.02833074540029171]:0.004206759743662868,((4[&theta=4.5258656483075004E-4]:6.560848707903487E-4,8[&theta=3.888241442407152E-4]:6.560848707903487E-4)[&theta=0.13252092137614865]:0.012229762846765285,(5[&theta=4.461206295681781E-4]:5.888705266583492E-4,9[&theta=3.907404863988825E-4]:5.888705266583492E-4)[&theta=0.06629165729393839]:0.012296977190897285)[&theta=0.1812322821398543]:0.020709443436359873)[&theta=0.34338262660238983]:0.0065291959338360656)[&theta=0.026299189422970912]:0.04942225792722728,11[&theta=6.204131028620715E-5]:0.08954674501497885)[&theta=0.0162349874909925]:0.0;
tree STATE_6389500 = (((1[&theta=0.005483883054766065]:0.038914891414886965,2[&theta=0.003337606176505985]:0.038914891414886965)[&theta=0.00887054974629208]:0.0013470642635030616,((((3[&theta=5.395247741451769E-4]:7.688155358179458E-4,(10[&theta=1.408880039001991E-4]:2.1288874262355472E-4,13[&theta=1.4331520264640246E-4]:2.1288874262355472E-4)[&theta=0.03597466580322799]:5.559267931943911E-4)[&theta=0.33698744924785373]:0.006323926706663271,(6[&theta=4.8099178258612834E-4]:7.027286859145392E-4,7[&theta=4.851232131193219E-4]:7.027286859145392E-4)[&theta=0.504008111480425]:0.006390013556566677)[&theta=0.47228313425569696]:0.022396475812938146,12[&theta=0.005077504032338922]:0.02948921805541936)[&theta=0.02854310223909922]:0.004221172322491633,((4[&theta=4.555887846874293E-4]:6.583326518605345E-4,8[&theta=3.7763396855914185E-4]:6.583326518605345E-4)[&theta=0.13749314552193628]:0.012271662653701398,(5[&theta=4.553329121450689E-4]:5.90888027871292E-4,9[&theta=3.907404863988825E-4]:5.90888027871292E-4)[&theta=0.06629165729393839]:0.012339107277690642)[&theta=0.17591507290448055]:0.02078039507234906)[&theta=0.35361939556944333]:0.006551565300479033)[&theta=0.02699595159729384]:0.04959158116688808,11[&theta=8.038949000446931E-5]:0.08985353684527811)[&theta=0.015935923480861647]:0.0;
tree STATE_6390000 = (((1[&theta=0.005154148713632519]:0.038546830412485966,2[&theta=0.003192268543469065]:0.038546830412485966)[&theta=0.011695640711555665]:0.001334323592641684,((((3[&theta=5.395247741451769E-4]:7.615440002569765E-4,(10[&theta=1.408880039001991E-4]:2.108752192354376E-4,13[&theta=1.4159420209225785E-4]:2.108752192354376E-4)[&theta=0.025427181508924066]:5.506687810215389E-4)[&theta=0.31803560701594014]:0.00626411436444318,(6[&theta=5.089285574796508E-4]:6.960822065039684E-4,7[&theta=4.76673205405728E-4]:6.960822065039684E-4)[&theta=0.7773213902565235]:0.006329576158196188)[&theta=0.49223641970417753]:0.022184647665968005,12[&theta=0.004971971768266749]:0.02921030603066816)[&theta=0.028252899597239922]:0.004181248045181968,((4[&theta=4.581142860852832E-4]:6.521060746571249E-4,8[&theta=3.7763396855914185E-4]:6.521060746571249E-4)[&theta=0.12981818102272727]:0.012155596019741312,(5[&theta=4.456412964584884E-4]:5.852993487837318E-4,9[&theta=3.907404863988825E-4]:5.852993487837318E-4)[&theta=0.06629165729393839]:0.012222402745614706)[&theta=0.17140553376809303]:0.02058385198145169)[&theta=0.40544613047372013]:0.006489599929277522)[&theta=0.02768814550967991]:0.04912253894651193,11[&theta=4.011114415040144E-5]:0.08900369295163958)[&theta=0.016366398782231093]:0.0;
tree STATE_6390500 = (((1[&theta=0.00509303053113331]:0.038546830412485966,2[&theta=0.003264232933729583]:0.038546830412485966)[&theta=0.010687347875048511]:0.001334323592641684,((((3[&theta=5.395247741451769E-4]:7.615440002569765E-4,(10[&theta=1.408880039001991E-4]:2.108752192354376E-4,13[&theta=1.4159420209225785E-4]:2.108752192354376E-4)[&theta=0.01737777536832391]:5.506687810215389E-4)[&theta=0.26704077034070606]:0.00626411436444318,(6[&theta=4.826627056602089E-4]:6.960822065039684E-4,7[&theta=4.7273672358821275E-4]:6.960822065039684E-4)[&theta=0.5029068952898664]:0.006329576158196188)[&theta=0.5517031782615179]:0.022194544602058684,12[&theta=0.004813679369161145]:0.02922020296675884)[&theta=0.028252899597239922]:0.004171351109091288,((4[&theta=4.5308167755497657E-4]:6.521060746571249E-4,8[&theta=3.762891924683312E-4]:6.521060746571249E-4)[&theta=0.1436069302259986]:0.012155596019741312,(5[&theta=4.456412964584884E-4]:5.852993487837318E-4,9[&theta=3.907404863988825E-4]:5.852993487837318E-4)[&theta=0.06558975907239753]:0.012222402745614706)[&theta=0.16760612102301012]:0.02058385198145169)[&theta=0.24071337560220016]:0.006489599929277522)[&theta=0.026325566838912573]:0.04912253894651193,11[&theta=2.3129319954006115E-5]:0.08900369295163958)[&theta=0.013368401585215602]:0.0;
tree STATE_6391000 = (((1[&theta=0.00530656837754452]:0.03830901621363664,2[&theta=0.003264232933729583]:0.03830901621363664)[&theta=0.008248448760792816]:0.0013260914995540246,((((3[&theta=5.395247741451769E-4]:7.56845663860141E-4,(10[&theta=1.3710951410166524E-4]:2.095742271491101E-4,13[&theta=1.4096562313809798E-4]:2.095742271491101E-4)[&theta=0.018197667814932334]:5.472714367110309E-4)[&theta=0.3063903341562106]:0.00622546798747419,(6[&theta=4.7597419894812565E-4]:6.917877358431746E-4,7[&theta=4.7273672358821275E-4]:6.917877358431746E-4)[&theta=0.4107803136528267]:0.006290525915491157)[&theta=0.5517031782615179]:0.022057615630548366,12[&theta=0.005045676944874054]:0.029039929281882697)[&theta=0.028985189663080026]:0.004145616009434264,((4[&theta=4.5308167755497657E-4]:6.48082914203986E-4,8[&theta=3.762891924683312E-4]:6.48082914203986E-4)[&theta=0.13230288136105467]:0.012080602218745563,(5[&theta=4.574933651927175E-4]:5.816883516089043E-4,9[&theta=3.907404863988825E-4]:5.816883516089043E-4)[&theta=0.06558975907239753]:0.012146996781340645)[&theta=0.16760612102301012]:0.02045686015836741)[&theta=0.3276567357296117]:0.006449562421873702)[&theta=0.02591436977558052]:0.04881947804318988,11[&theta=4.4882840798543224E-5]:0.08845458575638054)[&theta=0.012042944865866522]:0.0;
tree STATE_6391500 = (((1[&theta=0.005331776051125449]:0.03926128569852103,2[&theta=0.0030067880806933394]:0.03926128569852103)[&theta=0.009949549174942366]:0.001359054926809572,((((3[&theta=5.433088467460812E-4]:7.756590164777563E-4,(10[&theta=1.4051772499484568E-4]:2.147837355379287E-4,13[&theta=1.444696875751362E-4]:2.147837355379287E-4)[&theta=0.01761930756470582]:5.608752809398276E-4)[&theta=0.4043318354941843]:0.006052345265871237,(6[&theta=5.019289517736747E-4]:7.089839057261857E-4,7[&theta=4.8448781512621574E-4]:7.089839057261857E-4)[&theta=0.6234565314332198]:0.006119020376622808)[&theta=0.46670111700048744]:0.02293378740247617,12[&theta=0.0050630113026703]:0.029761791684825165)[&theta=0.029057019714776436]:0.004248665996409058,((4[&theta=4.6434419218833984E-4]:6.641926879300919E-4,8[&theta=3.8564283166076316E-4]:6.641926879300919E-4)[&theta=0.1460072125330362]:0.012380896770497668,(5[&theta=4.5517039977977934E-4]:5.961477170977181E-4,9[&theta=4.004533498050195E-4]:5.961477170977181E-4)[&theta=0.06487149305073868]:0.012448941741330042)[&theta=0.17177240380197742]:0.020965368222806462)[&theta=0.27137973415686767]:0.006609882944096382)[&theta=0.026558538329000885]:0.05003301218745656,11[&theta=3.99484932870808E-5]:0.09065335281278716)[&theta=0.012201476135748533]:0.0;
tree STATE_6392000 = (((1[&theta=0.005641108620133306]:0.03926128569852103,2[&theta=0.0030067880806933394]:0.03926128569852103)[&theta=0.008697268956108256]:0.001359054926809572,((((3[&theta=5.433088467460812E-4]:7.756590164777563E-4,(10[&theta=1.419798912185926E-4]:2.147837355379287E-4,13[&theta=1.447426988068687E-4]:2.147837355379287E-4)[&theta=0.018318471517106503]:5.608752809398276E-4)[&theta=0.30514853575716405]:0.006052345265871237,(6[&theta=4.905261217649735E-4]:7.089839057261857E-4,7[&theta=4.6863663014864564E-4]:7.089839057261857E-4)[&theta=0.6011440702556795]:0.006119020376622808)[&theta=0.5146888810375374]:0.02293378740247617,12[&theta=0.005076818193630447]:0.029761791684825165)[&theta=0.030921522087569948]:0.004248665996409058,((4[&theta=4.6434419218833984E-4]:6.641926879300919E-4,8[&theta=3.8413911407944904E-4]:6.641926879300919E-4)[&theta=0.12831067250325173]:0.012380896770497668,(5[&theta=4.657161947500443E-4]:5.961477170977181E-4,9[&theta=4.004533498050195E-4]:5.961477170977181E-4)[&theta=0.06190623693936308]:0.012448941741330042)[&theta=0.17872792696117976]:0.020965368222806462)[&theta=0.38315823193292076]:0.006609882944096382)[&theta=0.027169578760844464]:0.05003301218745656,11[&theta=3.9744497181571755E-5]:0.09065335281278716)[&theta=0.01350953125169017]:0.0;
tree STATE_6392500 = (((1[&theta=0.005641108620133306]:0.0389331120488972,2[&theta=0.0033335784775661457]:0.0389331120488972)[&theta=0.008686851737946337]:0.0013476949825939055,((((3[&theta=5.515440792161028E-4]:7.691755087226668E-4,(10[&theta=1.404884882684751E-4]:2.129884208629949E-4,13[&theta=1.447426988068687E-4]:2.129884208629949E-4)[&theta=0.018362260492787705]:5.561870878596719E-4)[&theta=0.4823073747500721]:0.006001755474952614,(6[&theta=4.905261217649735E-4]:7.030577157981903E-4,7[&theta=4.6863663014864564E-4]:7.030577157981903E-4)[&theta=0.5220916931121553]:0.00606787326787709)[&theta=0.463147453307442]:0.0227420905546103,12[&theta=0.005076818193630447]:0.029513021538285583)[&theta=0.030813614149126558]:0.004213152635059135,((4[&theta=4.6434419218833984E-4]:6.586408947431536E-4,8[&theta=3.8413911407944904E-4]:6.586408947431536E-4)[&theta=0.1360914440379886]:0.012277408461174593,(5[&theta=4.6572871756940146E-4]:5.91164691999224E-4,9[&theta=3.799753860524533E-4]:5.91164691999224E-4)[&theta=0.06373387355068634]:0.012344884663918523)[&theta=0.17906190903609337]:0.020790124817426973)[&theta=0.28165741262094474]:0.006554632858146385)[&theta=0.027169578760844464]:0.049614800814112514,11[&theta=2.9975576336136944E-5]:0.08989560784560362)[&theta=0.017485373851766465]:0.0;
tree STATE_6393000 = (((1[&theta=0.005838888919233681]:0.039246301835610585,2[&theta=0.0033647272499933902]:0.039246301835610585)[&theta=0.010228485110785064]:0.001358536250654449,((((3[&theta=5.350709393792314E-4]:7.753629902992607E-4,(10[&theta=1.404884882684751E-4]:2.1470176445645655E-4,13[&theta=1.4145554255252373E-4]:2.1470176445645655E-4)[&theta=0.021538786814050054]:5.606612258428042E-4)[&theta=0.25870716524973014]:0.006050035420176247,(6[&theta=5.078319933847139E-4]:7.087133257525525E-4,7[&theta=4.8680143143884757E-4]:7.087133257525525E-4)[&theta=0.8320145534884704]:0.006116685084722955)[&theta=0.4767559506907692]:0.0229250348432988,12[&theta=0.005125664425845209]:0.029750433253774307)[&theta=0.030813614149126558]:0.004247044515407868,((4[&theta=4.566230050059133E-4]:6.639392022888297E-4,8[&theta=3.9585809240649377E-4]:6.639392022888297E-4)[&theta=0.13616214066675408]:0.012376171666451354,(5[&theta=4.6108235888841646E-4]:5.959202004612034E-4,9[&theta=3.935385602601139E-4]:5.959202004612034E-4)[&theta=0.06373387355068634]:0.012444190668278982)[&theta=0.16535755444228]:0.02095736690044199)[&theta=0.34738744587590786]:0.00660736031708286)[&theta=0.02758122259111908]:0.05001391735186279,11[&theta=1.5631338186120343E-5]:0.09061875543812782)[&theta=0.01825396935380639]:0.0;
tree STATE_6393500 = (((1[&theta=0.005617090077668605]:0.039246301835610585,2[&theta=0.0034570460966841443]:0.039246301835610585)[&theta=0.01027125217353618]:0.001358536250654449,((((3[&theta=5.432329341600652E-4]:7.753629902992607E-4,(10[&theta=1.404884882684751E-4]:2.1470176445645655E-4,13[&theta=1.4145554255252373E-4]:2.1470176445645655E-4)[&theta=0.018182827646710618]:5.606612258428042E-4)[&theta=0.37771446713955853]:0.006050035420176247,(6[&theta=5.078319933847139E-4]:7.087133257525525E-4,7[&theta=4.889086520845975E-4]:7.087133257525525E-4)[&theta=0.4845187681681809]:0.006116685084722955)[&theta=0.48802933046285535]:0.0229250348432988,12[&theta=0.005121397792360795]:0.029750433253774307)[&theta=0.028080464875738297]:0.004247044515407868,((4[&theta=4.566230050059133E-4]:6.639392022888297E-4,8[&theta=3.8039627476051325E-4]:6.639392022888297E-4)[&theta=0.14707858966518722]:0.012376171666451354,(5[&theta=4.595841573982713E-4]:5.959202004612034E-4,9[&theta=3.935385602601139E-4]:5.959202004612034E-4)[&theta=0.06609988519134832]:0.012444190668278982)[&theta=0.16432133093721168]:0.02095736690044199)[&theta=0.40153398249797395]:0.00660736031708286)[&theta=0.027688618226932228]:0.05001391735186279,11[&theta=1.8126763781279378E-5]:0.09061875543812782)[&theta=0.01263442685662288]:0.0;
tree STATE_6394000 = (((1[&theta=0.005646579701817856]:0.03886339885356561,2[&theta=0.0033183149891892064]:0.03886339885356561)[&theta=0.009772852629261837]:0.0013452818150194515,((((3[&theta=5.390785436843323E-4]:7.67798231652791E-4,(10[&theta=1.3631734559139627E-4]:2.126070461768835E-4,13[&theta=1.4145554255252373E-4]:2.126070461768835E-4)[&theta=0.020840218411117724]:5.551911854759075E-4)[&theta=0.30018070268248265]:0.005991008798672734,(6[&theta=5.071531704272815E-4]:7.01798828509415E-4,7[&theta=4.750493791227876E-4]:7.01798828509415E-4)[&theta=0.4672419766259994]:0.00605700820181611)[&theta=0.49352496382708677]:0.02270136882142106,12[&theta=0.005121397792360795]:0.029460175851746585)[&theta=0.030122470764303015]:0.004205608611035545,((4[&theta=4.585696179600805E-4]:6.574615397177723E-4,8[&theta=3.894431221816637E-4]:6.574615397177723E-4)[&theta=0.14342809242767832]:0.012255424670792138,(5[&theta=4.595841573982713E-4]:5.901061591083851E-4,9[&theta=3.935385602601139E-4]:5.901061591083851E-4)[&theta=0.07031281103473096]:0.012322780051401526)[&theta=0.1762102964444798]:0.02075289825227222)[&theta=0.3645901518706653]:0.00654289620580293)[&theta=0.026732391423499296]:0.04952596110625285,11[&theta=3.864940905410522E-5]:0.0897346417748379)[&theta=0.017316947948915622]:0.0;
tree STATE_6394500 = (((1[&theta=0.005287345171120937]:0.03886339885356561,2[&theta=0.0034675839414619845]:0.03886339885356561)[&theta=0.007947166610619043]:0.0013452818150194515,((((3[&theta=5.390785436843323E-4]:7.67798231652791E-4,(10[&theta=1.3938815863797223E-4]:2.126070461768835E-4,13[&theta=1.4309623526708148E-4]:2.126070461768835E-4)[&theta=0.018310599917725472]:5.551911854759075E-4)[&theta=0.2925020968036541]:0.005991008798672734,(6[&theta=5.071531704272815E-4]:7.01798828509415E-4,7[&theta=4.750493791227876E-4]:7.01798828509415E-4)[&theta=0.8550847093059912]:0.00605700820181611)[&theta=0.5240711052042727]:0.02270136882142106,12[&theta=0.005121397792360795]:0.029460175851746585)[&theta=0.030122470764303015]:0.004205608611035545,((4[&theta=4.5423299436856833E-4]:6.574615397177723E-4,8[&theta=3.894431221816637E-4]:6.574615397177723E-4)[&theta=0.13715722202651745]:0.012255424670792138,(5[&theta=4.648360526003788E-4]:5.901061591083851E-4,9[&theta=3.8576439463426247E-4]:5.901061591083851E-4)[&theta=0.06746933500311357]:0.012322780051401526)[&theta=0.17711521771967076]:0.02075289825227222)[&theta=0.2999508748807009]:0.00654289620580293)[&theta=0.027989633437611357]:0.04952596110625285,11[&theta=3.105576650948011E-5]:0.0897346417748379)[&theta=0.017354434026606292]:0.0;
tree STATE_6395000 = (((1[&theta=0.005586371382702406]:0.03886339885356561,2[&theta=0.0031776488550944453]:0.03886339885356561)[&theta=0.009662670217892275]:0.0013452818150194515,((((3[&theta=5.390785436843323E-4]:7.67798231652791E-4,(10[&theta=1.3438354563786743E-4]:2.126070461768835E-4,13[&theta=1.4220725911699909E-4]:2.126070461768835E-4)[&theta=0.017175536680245577]:5.551911854759075E-4)[&theta=0.34498152219320083]:0.005991008798672734,(6[&theta=5.071531704272815E-4]:7.01798828509415E-4,7[&theta=4.750493791227876E-4]:7.01798828509415E-4)[&theta=0.7079098271361379]:0.00605700820181611)[&theta=0.4688661472038453]:0.02270136882142106,12[&theta=0.0050909594204473895]:0.029460175851746585)[&theta=0.029886845798278022]:0.004205608611035545,((4[&theta=4.5423299436856833E-4]:6.574615397177723E-4,8[&theta=3.894431221816637E-4]:6.574615397177723E-4)[&theta=0.13244333595840516]:0.012255424670792138,(5[&theta=4.6383260055307283E-4]:5.901061591083851E-4,9[&theta=3.8576439463426247E-4]:5.901061591083851E-4)[&theta=0.06340818586066148]:0.012322780051401526)[&theta=0.17354200987415982]:0.02075289825227222)[&theta=0.3883450677413485]:0.00654289620580293)[&theta=0.027989633437611357]:0.04952596110625285,11[&theta=3.7265521083732976E-5]:0.0897346417748379)[&theta=0.018631290579291995]:0.0;
tree STATE_6395500 = (((1[&theta=0.005735195914108792]:0.03900407884544867,2[&theta=0.003444551784401196]:0.03900407884544867)[&theta=0.009596885718463287]:0.0013501515443894996,((((3[&theta=5.35713903596407E-4]:7.70577552355124E-4,(10[&theta=1.4163626868888705E-4]:2.1337665353014513E-4,13[&theta=1.4220725911699909E-4]:2.1337665353014513E-4)[&theta=0.022345174701842975]:5.57200898824979E-4)[&theta=0.2826280220003022]:0.006012695400823623,(6[&theta=5.071531704272815E-4]:7.043392407330151E-4,7[&theta=4.752515950768297E-4]:7.043392407330151E-4)[&theta=0.7797196646689696]:0.006078933712445732)[&theta=0.5196884602085138]:0.02278354455683641,12[&theta=0.005280144306292526]:0.029566817510015157)[&theta=0.029978044587478474]:0.004220832317729163,((4[&theta=4.5135721124727466E-4]:6.598414572442713E-4,8[&theta=3.894431221816637E-4]:6.598414572442713E-4)[&theta=0.14205396209008472]:0.012299787569922673,(5[&theta=4.6383260055307283E-4]:5.922422597100413E-4,9[&theta=3.870817173684619E-4]:5.922422597100413E-4)[&theta=0.06385434538229438]:0.012367386767456903)[&theta=0.19356700699443977]:0.020828020800577378)[&theta=0.24289426833002092]:0.006566580562093846)[&theta=0.02626952594500115]:0.0497052380612274,11[&theta=2.6093701497607757E-5]:0.09005946845106556)[&theta=0.014302047492468814]:0.0;
tree STATE_6396000 = (((1[&theta=0.005667350982102904]:0.0391688661996037,2[&theta=0.0033009875121740766]:0.0391688661996037)[&theta=0.008474886519288547]:0.0013558557657759249,((((3[&theta=5.498916114255074E-4]:7.7383314612333E-4,(10[&theta=1.4163626868888705E-4]:2.142781432003156E-4,13[&theta=1.418231733043444E-4]:2.142781432003156E-4)[&theta=0.019044411642190798]:5.595550029230145E-4)[&theta=0.3347309163282735]:0.00603809828677224,(6[&theta=4.853838206628167E-4]:7.073149859202777E-4,7[&theta=4.894730516707261E-4]:7.073149859202777E-4)[&theta=0.533143043873493]:0.006104616446975293)[&theta=0.4998111634042415]:0.02287980218262655,12[&theta=0.005034313556385112]:0.02969173361552212)[&theta=0.029978044587478474]:0.004238664806293414,((4[&theta=4.677089780473855E-4]:6.62629204862461E-4,8[&theta=3.894431221816637E-4]:6.62629204862461E-4)[&theta=0.1405961925512774]:0.012351752633841953,(5[&theta=4.6383260055307283E-4]:5.947444091745403E-4,9[&theta=3.867471694353231E-4]:5.947444091745403E-4)[&theta=0.06625947427422461]:0.012419637429529874)[&theta=0.1704049102012331]:0.020916016583111117)[&theta=0.2775694429668729]:0.006594323543564089)[&theta=0.02626952594500115]:0.04991523647447568,11[&theta=6.150403520748513E-5]:0.0904399584398553)[&theta=0.012224488285781305]:0.0;
tree STATE_6396500 = (((1[&theta=0.005429110065848037]:0.03908810682863708,2[&theta=0.0033009875121740766]:0.03908810682863708)[&theta=0.00868497100112565]:0.0013530602276511441,((((3[&theta=5.498916114255074E-4]:7.722376371342373E-4,(10[&theta=1.3702473594534795E-4]:2.1383633903961904E-4,13[&theta=1.418231733043444E-4]:2.1383633903961904E-4)[&theta=0.018808487702291186]:5.584012980946183E-4)[&theta=0.36675754732885246]:0.006025648781162623,(6[&theta=4.925349045091578E-4]:7.058566257766093E-4,7[&theta=4.884695063606644E-4]:7.058566257766093E-4)[&theta=0.6913095296142867]:0.006092029792520251)[&theta=0.482047509141941]:0.022832628020814122,12[&theta=0.004918226619114937]:0.02963051443911098)[&theta=0.03045131962537444]:0.004229925418695359,((4[&theta=4.56001667890596E-4]:6.612629790060347E-4,8[&theta=4.0661735638722584E-4]:6.612629790060347E-4)[&theta=0.1405961925512774]:0.012326285474083973,(5[&theta=4.611622346448891E-4]:5.935181499275639E-4,9[&theta=3.8680762643179784E-4]:5.935181499275639E-4)[&theta=0.06289619668876505]:0.012394030303162443)[&theta=0.16861914185426466]:0.02087289140471633)[&theta=0.33154527302474535]:0.006580727198481885)[&theta=0.0262861178815401]:0.04981231996219304,11[&theta=2.8380074455001764E-5]:0.09025348701848127)[&theta=0.012872321100608224]:0.0;
tree STATE_6397000 = (((1[&theta=0.005535662958629804]:0.038807248882713724,2[&theta=0.0034761938540673865]:0.038807248882713724)[&theta=0.008447681067528075]:0.0013433381472773148,((((3[&theta=5.498916114255074E-4]:7.66688914156144E-4,(10[&theta=1.3702473594534795E-4]:2.1229987079341485E-4,13[&theta=1.418231733043444E-4]:2.1229987079341485E-4)[&theta=0.018741309705790174]:5.543890433627292E-4)[&theta=0.4008502372270849]:0.0059823529687828576,(6[&theta=5.004614450300846E-4]:7.007848671749169E-4,7[&theta=4.972630758585944E-4]:7.007848671749169E-4)[&theta=0.6328763319379507]:0.006048257015764084)[&theta=0.4703954789353835]:0.022668569806532434,12[&theta=0.00460564665727358]:0.029417611689471435)[&theta=0.03045131962537444]:0.004199532333409549,((4[&theta=4.379573152085178E-4]:6.565116370489274E-4,8[&theta=3.9524921338677756E-4]:6.565116370489274E-4)[&theta=0.13765053602069335]:0.01261555093802878,(5[&theta=4.611622346448891E-4]:5.892535717225442E-4,9[&theta=3.910039084405326E-4]:5.892535717225442E-4)[&theta=0.06375076804626]:0.012682809003355163)[&theta=0.16761807021464686]:0.020345081447803275)[&theta=0.2732952652952823]:0.0065334430071100555)[&theta=0.026160226000013942]:0.04945440582919111,11[&theta=3.1048509077875156E-5]:0.08960499285918215)[&theta=0.014071364235734813]:0.0;
tree STATE_6397500 = (((1[&theta=0.005531437970491162]:0.038807248882713724,2[&theta=0.0035415504472176337]:0.038807248882713724)[&theta=0.009185465751541357]:0.0013433381472773148,((((3[&theta=5.498916114255074E-4]:7.66688914156144E-4,(10[&theta=1.4015169802828343E-4]:2.1229987079341485E-4,13[&theta=1.418231733043444E-4]:2.1229987079341485E-4)[&theta=0.017150353862950916]:5.543890433627292E-4)[&theta=0.39409341023779326]:0.0059823529687828576,(6[&theta=5.004614450300846E-4]:7.007848671749169E-4,7[&theta=4.938796620842053E-4]:7.007848671749169E-4)[&theta=0.6549477141006832]:0.006048257015764084)[&theta=0.48482649868034094]:0.022668569806532434,12[&theta=0.005090417021403606]:0.029417611689471435)[&theta=0.03020823629344529]:0.004199532333409549,((4[&theta=4.379573152085178E-4]:6.565116370489274E-4,8[&theta=3.9524921338677756E-4]:6.565116370489274E-4)[&theta=0.13775284534338378]:0.01261555093802878,(5[&theta=4.6517330088569227E-4]:5.892535717225442E-4,9[&theta=3.910039084405326E-4]:5.892535717225442E-4)[&theta=0.06892890970932206]:0.012682809003355163)[&theta=0.16761807021464686]:0.020345081447803275)[&theta=0.2885494532716587]:0.0065334430071100555)[&theta=0.026160226000013942]:0.04945440582919111,11[&theta=1.0135277262607325E-5]:0.08960499285918215)[&theta=0.01316323876771634]:0.0;
tree STATE_6398000 = (((1[&theta=0.005198403062541597]:0.038807248882713724,2[&theta=0.0032347735125155767]:0.038807248882713724)[&theta=0.008309630095131552]:0.0013433381472773148,((((3[&theta=5.35846798479735E-4]:7.66688914156144E-4,(10[&theta=1.4135415683926266E-4]:2.1229987079341485E-4,13[&theta=1.416484928950635E-4]:2.1229987079341485E-4)[&theta=0.02061935021629179]:5.543890433627292E-4)[&theta=0.45860281809818165]:0.0059823529687828576,(6[&theta=5.004614450300846E-4]:7.007848671749169E-4,7[&theta=4.827079389711621E-4]:7.007848671749169E-4)[&theta=0.8492446474029044]:0.006048257015764084)[&theta=0.44261108141677935]:0.022668569806532434,12[&theta=0.004992262660530329]:0.029417611689471435)[&theta=0.029915959430450466]:0.004199532333409549,((4[&theta=4.59669037455583E-4]:6.565116370489274E-4,8[&theta=3.9524921338677756E-4]:6.565116370489274E-4)[&theta=0.14126671224003914]:0.01261555093802878,(5[&theta=4.6517330088569227E-4]:5.892535717225442E-4,9[&theta=3.910039084405326E-4]:5.892535717225442E-4)[&theta=0.06578278325263094]:0.012682809003355163)[&theta=0.16761807021464686]:0.020345081447803275)[&theta=0.24627103432919226]:0.0065334430071100555)[&theta=0.027573117417120915]:0.04945440582919111,11[&theta=4.372294002075141E-5]:0.08960499285918215)[&theta=0.015075158865205902]:0.0;
tree STATE_6398500 = (((1[&theta=0.005370574301850284]:0.038807248882713724,2[&theta=0.003048384316621662]:0.038807248882713724)[&theta=0.00836613424419025]:0.0013433381472773148,((((3[&theta=5.441220702105611E-4]:7.66688914156144E-4,(10[&theta=1.4135415683926266E-4]:2.1229987079341485E-4,13[&theta=1.416484928950635E-4]:2.1229987079341485E-4)[&theta=0.018530488057451666]:5.543890433627292E-4)[&theta=0.40772306577718354]:0.008913888154090104,(6[&theta=4.779231555837207E-4]:7.007848671749169E-4,7[&theta=4.6649247656005714E-4]:7.007848671749169E-4)[&theta=0.7818752721938651]:0.008979792201071332)[&theta=0.43688269733155344]:0.019925816293719072,12[&theta=0.005121276708964569]:0.02960639336196532)[&theta=0.029915959430450466]:0.004010750660915663,((4[&theta=4.5493044438364065E-4]:6.565116370489274E-4,8[&theta=3.7650922316712396E-4]:6.565116370489274E-4)[&theta=0.14126671224003914]:0.01261555093802878,(5[&theta=4.509533095342404E-4]:5.892535717225442E-4,9[&theta=3.910039084405326E-4]:5.892535717225442E-4)[&theta=0.06838389481733101]:0.012682809003355163)[&theta=0.16865467620467603]:0.020345081447803275)[&theta=0.4015830135306394]:0.0065334430071100555)[&theta=0.027573117417120915]:0.04945440582919111,11[&theta=9.67081359225001E-5]:0.08960499285918215)[&theta=0.016623645731749008]:0.0;
tree STATE_6399000 = (((1[&theta=0.00563383808249379]:0.03848656321049636,2[&theta=0.00365343391349516]:0.03848656321049636)[&theta=0.00965163924389575]:0.0013322374042672447,((((3[&theta=5.441220702105611E-4]:7.603533413728003E-4,(10[&theta=1.4135415683926266E-4]:2.1054552002810277E-4,13[&theta=1.416484928950635E-4]:2.1054552002810277E-4)[&theta=0.021867976930909312]:5.498078213446976E-4)[&theta=0.4414215024036788]:0.008840227786579793,(6[&theta=4.968413488152147E-4]:6.949938958311624E-4,7[&theta=4.6649247656005714E-4]:6.949938958311624E-4)[&theta=0.6734333558102636]:0.008905587232121431)[&theta=0.3763692224931064]:0.019761158298715532,12[&theta=0.005043310831322461]:0.029361739426668126)[&theta=0.029915959430450466]:0.003977607619117491,((4[&theta=4.5528194845357054E-4]:6.51086519791019E-4,8[&theta=3.7650922316712396E-4]:6.51086519791019E-4)[&theta=0.13957142382394686]:0.012511301692090703,(5[&theta=4.566313928354978E-4]:5.843842449035926E-4,9[&theta=3.910039084405326E-4]:5.843842449035926E-4)[&theta=0.06508191903049787]:0.01257800396697813)[&theta=0.16865467620467603]:0.020176958833903892)[&theta=0.3281594950373801]:0.006479453568977986)[&theta=0.027573117417120915]:0.04904573683476238,11[&theta=4.1727418167400076E-5]:0.08886453744952598)[&theta=0.017316707637521897]:0.0;
tree STATE_6399500 = (((1[&theta=0.005412678720869276]:0.03848446968782214,2[&theta=0.0035742563372570496]:0.03848446968782214)[&theta=0.008022053047221462]:0.0013321649356189472,((((3[&theta=5.441220702105611E-4]:7.60311981042654E-4,(10[&theta=1.4135415683926266E-4]:2.1053406715251802E-4,13[&theta=1.4123295195365984E-4]:2.1053406715251802E-4)[&theta=0.017744168422153598]:5.49777913890136E-4)[&theta=0.49611570327761917]:0.009463064172489507,(6[&theta=4.891943396997284E-4]:6.949560908062915E-4,7[&theta=4.7177671414632306E-4]:6.949560908062915E-4)[&theta=0.6894932744800794]:0.00952842006272587)[&theta=0.3763692224931064]:0.01913676610617387,12[&theta=0.005086036700320686]:0.029360142259706033)[&theta=0.029014673341650418]:0.003977391252389856,((4[&theta=4.5528194845357054E-4]:6.510511031604249E-4,8[&theta=4.013362326993183E-4]:6.510511031604249E-4)[&theta=0.13178038324761113]:0.012510621124859145,(5[&theta=4.566313928354978E-4]:5.843524566230836E-4,9[&theta=3.9061796530230673E-4]:5.843524566230836E-4)[&theta=0.06508191903049787]:0.012577319771396487)[&theta=0.17896089855363428]:0.02017586128407632)[&theta=0.419070296843263]:0.006479101111345198)[&theta=0.028415798722373053]:0.04904306893319955,11[&theta=3.3340408663763897E-5]:0.08885970355664063)[&theta=0.016861762260343895]:0.0;
tree STATE_6400000 = (((1[&theta=0.005740756352612701]:0.03898815993371415,2[&theta=0.003296285940386772]:0.03898815993371415)[&theta=0.009512051087196393]:0.0013496005009114853,((((3[&theta=5.434381927492867E-4]:7.760310282030804E-4,(10[&theta=1.4135415683926266E-4]:2.1328956714804616E-4,13[&theta=1.4123295195365984E-4]:2.1328956714804616E-4)[&theta=0.022397950275950436]:5.627414610550343E-4)[&theta=0.4666919098709833]:0.009101812663745986,(6[&theta=4.838057835976273E-4]:7.040517755617744E-4,7[&theta=4.7177671414632306E-4]:7.040517755617744E-4)[&theta=0.9011077566064326]:0.009173791916387291)[&theta=0.3800604621349422]:0.019866568310699412,12[&theta=0.005086036700320686]:0.02974441200264848)[&theta=0.029071827417157494]:0.0040294479182131325,((4[&theta=4.5528194845357054E-4]:6.595721531553767E-4,8[&theta=3.964422161947275E-4]:6.595721531553767E-4)[&theta=0.1383893697204787]:0.012674361924245451,(5[&theta=4.580535113073674E-4]:5.920005451884619E-4,9[&theta=3.9061796530230673E-4]:5.920005451884619E-4)[&theta=0.06561189575015737]:0.012741933532212365)[&theta=0.17210180809776454]:0.020439925843460785)[&theta=0.20056455434266396]:0.006563900513764022)[&theta=0.02564809214789591]:0.04968495163681074,11[&theta=2.0928912853754345E-5]:0.09002271207143638)[&theta=0.012120542887908254]:0.0;
tree STATE_6400500 = (((1[&theta=0.005133214093690197]:0.03908139567581019,2[&theta=0.0032946269292653597]:0.03908139567581019)[&theta=0.009611981071694973]:0.0013528279167333568,((((3[&theta=5.51001934805914E-4]:7.7788681798457E-4,(10[&theta=1.4135415683926266E-4]:2.137996248452599E-4,13[&theta=1.4123295195365984E-4]:2.137996248452599E-4)[&theta=0.01854883870375263]:5.640871931393101E-4)[&theta=0.449796514379619]:0.009123578611653409,(6[&theta=4.8302220418635283E-4]:7.05735435162026E-4,7[&theta=4.904710811722664E-4]:7.05735435162026E-4)[&theta=0.984615857018202]:0.009195729994475953)[&theta=0.37699908279583444]:0.0199140769451797,12[&theta=0.005009407040014683]:0.029815542374817677)[&theta=0.028729479129296208]:0.004039083883786543,((4[&theta=4.6169074478187447E-4]:6.611494448067363E-4,8[&theta=3.9816968483958877E-4]:6.611494448067363E-4)[&theta=0.13602338856373422]:0.01270467121664627,(5[&theta=4.5698111859896064E-4]:5.93416247038607E-4,9[&theta=3.9061796530230673E-4]:5.93416247038607E-4)[&theta=0.06561189575015737]:0.012772404414414398)[&theta=0.1737749694053544]:0.020488805597151216)[&theta=0.24983791082857162]:0.006579597333939327)[&theta=0.026266562253984552]:0.04980376753745186,11[&theta=5.904304407239393E-5]:0.0902379911299954)[&theta=0.013279790444768392]:0.0;
tree STATE_6401000 = (((1[&theta=0.005804396803096984]:0.03932266005774369,2[&theta=0.003180094900439782]:0.03932266005774369)[&theta=0.011628826088243664]:0.0013611794401513153,((((3[&theta=5.51001934805914E-4]:7.826890104116799E-4,(10[&theta=1.4121572324555135E-4]:2.1511949158629936E-4,13[&theta=1.4067441525900798E-4]:2.1511949158629936E-4)[&theta=0.01874452266509812]:5.675695188253805E-4)[&theta=0.40449239356520067]:0.009179901947007695,(6[&theta=4.884900290201479E-4]:7.100922095460668E-4,7[&theta=4.802183277685125E-4]:7.100922095460668E-4)[&theta=0.8677551342568623]:0.009252498747873308)[&theta=0.4303577729990234]:0.020037014147980994,12[&theta=0.005009407040014683]:0.02999960510540037)[&theta=0.028445639806391625]:0.004064018691255621,((4[&theta=4.6169074478187447E-4]:6.652309728435076E-4,8[&theta=3.9816968483958877E-4]:6.652309728435076E-4)[&theta=0.1410847378370601]:0.012783102004384221,(5[&theta=4.624123767989391E-4]:5.970796321760953E-4,9[&theta=4.160500754592782E-4]:5.970796321760953E-4)[&theta=0.06561189575015737]:0.012851253345051635)[&theta=0.18055240825484212]:0.020615290819428263)[&theta=0.299650391914393]:0.00662021570123901)[&theta=0.026266562253984552]:0.05011122521610176,11[&theta=4.2954370865762677E-5]:0.09079506471399676)[&theta=0.017754408972585973]:0.0;
tree STATE_6401500 = (((1[&theta=0.005065780568824729]:0.03932266005774369,2[&theta=0.003180094900439782]:0.03932266005774369)[&theta=0.01018994573757365]:0.0013611794401513153,((((3[&theta=5.655571115634791E-4]:7.826890104116799E-4,(10[&theta=1.4121572324555135E-4]:2.1511949158629936E-4,13[&theta=1.440707734355704E-4]:2.1511949158629936E-4)[&theta=0.020031283562253317]:5.675695188253805E-4)[&theta=0.4270446362669568]:0.009179901947007695,(6[&theta=4.884900290201479E-4]:7.100922095460668E-4,7[&theta=4.802183277685125E-4]:7.100922095460668E-4)[&theta=0.7552260448195797]:0.009252498747873308)[&theta=0.3887072869304301]:0.020037014147980994,12[&theta=0.005009407040014683]:0.02999960510540037)[&theta=0.028445639806391625]:0.004064018691255621,((4[&theta=4.673039011552626E-4]:6.652309728435076E-4,8[&theta=3.9982345258538903E-4]:6.652309728435076E-4)[&theta=0.12871297824505015]:0.012783102004384221,(5[&theta=4.624123767989391E-4]:5.970796321760953E-4,9[&theta=3.9846685953536014E-4]:5.970796321760953E-4)[&theta=0.06561189575015737]:0.012851253345051635)[&theta=0.18055240825484212]:0.020615290819428263)[&theta=0.2686327333849856]:0.00662021570123901)[&theta=0.027623215379773126]:0.05011122521610176,11[&theta=3.1729632928017425E-5]:0.09079506471399676)[&theta=0.014549416213372919]:0.0;
tree STATE_6402000 = (((1[&theta=0.0053140983064483595]:0.03831840909841176,2[&theta=0.003369541366901891]:0.03831840909841176)[&theta=0.00974515032769251]:0.0013264166403664651,((((3[&theta=5.411034088287693E-4]:7.627001238915347E-4,(10[&theta=1.4374672824819869E-4]:2.0962561209088117E-4,13[&theta=1.4222746953100542E-4]:2.0962561209088117E-4)[&theta=0.02054114172005891]:5.530745118006535E-4)[&theta=0.5484093787822301]:0.008945458872116072,(6[&theta=4.7862162454608313E-4]:6.919573534197622E-4,7[&theta=4.8241793334985033E-4]:6.919573534197622E-4)[&theta=0.671106644557602]:0.009016201642587844)[&theta=0.39045661375993446]:0.01952529417149139,12[&theta=0.004799330722877113]:0.029233453167498997)[&theta=0.028745436483780078]:0.003960228798520916,((4[&theta=4.5786349575300953E-4]:6.482418159127611E-4,8[&theta=3.802381779609737E-4]:6.482418159127611E-4)[&theta=0.12334363923103527]:0.012456637761317006,(5[&theta=4.5358220117236247E-4]:5.81830974213234E-4,9[&theta=3.85403966018112E-4]:5.81830974213234E-4)[&theta=0.06411408451718577]:0.012523048603016533)[&theta=0.17690491477990003]:0.020088802388790145)[&theta=0.3257115998322281]:0.006451143772758315)[&theta=0.026667292240444403]:0.048831447959866575,11[&theta=3.710388317945676E-5]:0.0884762736986448)[&theta=0.015775608279566953]:0.0;
tree STATE_6402500 = (((1[&theta=0.005425105921492782]:0.038208156954892936,2[&theta=0.0032003687858171708]:0.038208156954892936)[&theta=0.008253490982920313]:0.0013226001907475984,((((3[&theta=5.411034088287693E-4]:7.605056349892122E-4,(10[&theta=1.4374672824819869E-4]:2.0902246405803595E-4,13[&theta=1.431013569030169E-4]:2.0902246405803595E-4)[&theta=0.017465007380461233]:5.514831709311763E-4)[&theta=0.4326415607992726]:0.008919720433631392,(6[&theta=4.935960849576109E-4]:6.89966410078607E-4,7[&theta=4.658100425676833E-4]:6.89966410078607E-4)[&theta=0.8087766001434143]:0.008990259658541997)[&theta=0.396986062426549]:0.019469114763580334,12[&theta=0.0050413722657512445]:0.029149340832200936)[&theta=0.028004641079620918]:0.003948834178437902,((4[&theta=4.508401398143049E-4]:6.463766536733956E-4,8[&theta=3.802381779609737E-4]:6.463766536733956E-4)[&theta=0.12550781271841066]:0.012420796737471377,(5[&theta=4.52341399319545E-4]:5.801568934363441E-4,9[&theta=3.85403966018112E-4]:5.801568934363441E-4)[&theta=0.06870895492860842]:0.012487016497708428)[&theta=0.16183850569442074]:0.020031001619494067)[&theta=0.2953214229366028]:0.0064325821350016965)[&theta=0.02749017722912124]:0.04869094703784561,11[&theta=1.737699739703244E-5]:0.08822170418348614)[&theta=0.015742496390260128]:0.0;
tree STATE_6403000 = (((1[&theta=0.005425105921492782]:0.038208156954892936,2[&theta=0.0033272727115026685]:0.038208156954892936)[&theta=0.009753352139812144]:0.0013226001907475984,((((3[&theta=5.358721874415778E-4]:7.605056349892122E-4,(10[&theta=1.2745265659261962E-4]:2.0902246405803595E-4,13[&theta=1.3769913734904232E-4]:2.0902246405803595E-4)[&theta=0.01865247244760131]:5.514831709311763E-4)[&theta=0.6117729640674371]:0.008919720433631392,(6[&theta=4.935960849576109E-4]:6.89966410078607E-4,7[&theta=4.893007718569256E-4]:6.89966410078607E-4)[&theta=0.6135831360088496]:0.008990259658541997)[&theta=0.362234234717454]:0.019469114763580334,12[&theta=0.005163751597062112]:0.029149340832200936)[&theta=0.029880352231289]:0.003948834178437902,((4[&theta=4.499400659365947E-4]:6.463766536733956E-4,8[&theta=3.802381779609737E-4]:6.463766536733956E-4)[&theta=0.12999115909406433]:0.012420796737471377,(5[&theta=4.52341399319545E-4]:5.801568934363441E-4,9[&theta=3.85403966018112E-4]:5.801568934363441E-4)[&theta=0.07046135409398155]:0.012487016497708428)[&theta=0.16292448965529316]:0.020031001619494067)[&theta=0.305499175891415]:0.0064325821350016965)[&theta=0.02749017722912124]:0.04869094703784561,11[&theta=4.595531552867221E-5]:0.08822170418348614)[&theta=0.016969963926968423]:0.0;
tree STATE_6403500 = (((1[&theta=0.005752529639805857]:0.038208156954892936,2[&theta=0.0030496577379376505]:0.038208156954892936)[&theta=0.008959859159743844]:0.0013226001907475984,((((3[&theta=5.404469107076895E-4]:7.605056349892122E-4,(10[&theta=1.3645680475230616E-4]:2.0902246405803595E-4,13[&theta=1.4063956525559734E-4]:2.0902246405803595E-4)[&theta=0.019748533827268874]:5.514831709311763E-4)[&theta=0.38912140271088935]:0.009286496469386049,(6[&theta=4.923000952473725E-4]:6.89966410078607E-4,7[&theta=4.7040946185483284E-4]:6.89966410078607E-4)[&theta=0.7675212804027122]:0.009357035694296655)[&theta=0.328771579812391]:0.019102338727825675,12[&theta=0.004758654869998973]:0.029149340832200936)[&theta=0.03068560883535114]:0.003948834178437902,((4[&theta=4.499400659365947E-4]:6.463766536733956E-4,8[&theta=3.802381779609737E-4]:6.463766536733956E-4)[&theta=0.13164878157552867]:0.012420796737471377,(5[&theta=4.52341399319545E-4]:5.801568934363441E-4,9[&theta=3.8877626154539636E-4]:5.801568934363441E-4)[&theta=0.06568481333304993]:0.012487016497708428)[&theta=0.1540921980057985]:0.020031001619494067)[&theta=0.4059699865020777]:0.0064325821350016965)[&theta=0.026177622998854348]:0.04869094703784561,11[&theta=4.732798627664179E-5]:0.08822170418348614)[&theta=0.015261778097360765]:0.0;
tree STATE_6404000 = (((1[&theta=0.005278005918461168]:0.038208156954892936,2[&theta=0.003204636060444369]:0.038208156954892936)[&theta=0.009127702305796319]:0.0013226001907475984,((((3[&theta=5.358311283416888E-4]:7.605056349892122E-4,(10[&theta=1.3963649088483148E-4]:2.0902246405803595E-4,13[&theta=1.4062716748556746E-4]:2.0902246405803595E-4)[&theta=0.020201912172479974]:5.514831709311763E-4)[&theta=0.3973855078389236]:0.009286496469386049,(6[&theta=4.730249028332878E-4]:6.89966410078607E-4,7[&theta=4.8503674471720863E-4]:6.89966410078607E-4)[&theta=0.656192502642116]:0.009357035694296655)[&theta=0.39702889468363595]:0.019130567990732875,12[&theta=0.00530636300686073]:0.029177570095108137)[&theta=0.03006964415805039]:0.003920604915530701,((4[&theta=4.460377376178333E-4]:6.463766536733956E-4,8[&theta=3.7797080149087355E-4]:6.463766536733956E-4)[&theta=0.15484257891999775]:0.012420796737471377,(5[&theta=4.5511923077006964E-4]:5.801568934363441E-4,9[&theta=3.7254437206299943E-4]:5.801568934363441E-4)[&theta=0.06719608994974291]:0.012487016497708428)[&theta=0.16854597100161492]:0.020031001619494067)[&theta=0.3530387107343736]:0.0064325821350016965)[&theta=0.026177622998854348]:0.04869094703784561,11[&theta=1.687497950358839E-5]:0.08822170418348614)[&theta=0.014497727396759827]:0.0;
tree STATE_6404500 = (((1[&theta=0.005605520110245833]:0.038340316001514343,2[&theta=0.0035105080466336196]:0.038340316001514343)[&theta=0.009180915541671587]:0.0013271749620582599,((((3[&theta=5.572723659210159E-4]:7.6313616489907E-4,(10[&theta=1.3963649088483148E-4]:2.0974545652283817E-4,13[&theta=1.4062716748556746E-4]:2.0974545652283817E-4)[&theta=0.019938493501282125]:5.533907083762318E-4)[&theta=0.46919992985818787]:0.009318617739231545,(6[&theta=4.899470253641028E-4]:6.923529502894953E-4,7[&theta=4.617168433480971E-4]:6.923529502894953E-4)[&theta=0.8097685142552404]:0.00938940095384112)[&theta=0.3321329412862731]:0.01919673913921214,12[&theta=0.004881798448045254]:0.029278493043342756)[&theta=0.028406080281046277]:0.003934165983352618,((4[&theta=4.412381168678638E-4]:6.249547671828916E-4,8[&theta=3.6201814854317914E-4]:6.249547671828916E-4)[&theta=0.13867945929933534]:0.012487416961569452,(5[&theta=4.480692764563737E-4]:5.821636110599632E-4,9[&theta=3.765253860660758E-4]:5.821636110599632E-4)[&theta=0.06604900834647108]:0.012530208117692381)[&theta=0.16586633897173414]:0.02010028729794303)[&theta=0.2975885896171952]:0.00645483193687723)[&theta=0.025806047022690903]:0.048859365240985116,11[&theta=4.511666538372749E-5]:0.08852685620455772)[&theta=0.01311825173890006]:0.0;
tree STATE_6405000 = (((1[&theta=0.005043298412332625]:0.03843352445912203,2[&theta=0.003266478015694619]:0.03843352445912203)[&theta=0.010831597760592823]:0.0013304014334098307,((((3[&theta=5.572723659210159E-4]:7.649914116026203E-4,(10[&theta=1.3963649088483148E-4]:2.1025536495687251E-4,13[&theta=1.4181492679746143E-4]:2.1025536495687251E-4)[&theta=0.020744909884780813]:5.547360466457477E-4)[&theta=0.3819573974130756]:0.009341272064419556,(6[&theta=4.911354800192023E-4]:6.940361171839483E-4,7[&theta=4.617168433480971E-4]:6.940361171839483E-4)[&theta=0.6263616859436292]:0.009412227358838227)[&theta=0.35242230521393414]:0.018979395816129042,12[&theta=0.004933962083062503]:0.029085659292151216)[&theta=0.0313868107920304]:0.004207742436842337,((4[&theta=4.5028585671404625E-4]:6.264740835578894E-4,8[&theta=3.5999627528318244E-4]:6.264740835578894E-4)[&theta=0.14026015386730084]:0.012517774897963246,(5[&theta=4.480692764563737E-4]:5.835788986194104E-4,9[&theta=3.757339833272535E-4]:5.835788986194104E-4)[&theta=0.06366865832958109]:0.012560670082901725)[&theta=0.16933401817835347]:0.020149152747472417)[&theta=0.2646041292611531]:0.006470524163538306)[&theta=0.026669665588888426]:0.04897814637136555,11[&theta=2.161346909488454E-5]:0.08874207226389741)[&theta=0.016158189431164982]:0.0;
tree STATE_6405500 = (((1[&theta=0.005815801894053557]:0.03843352445912203,2[&theta=0.0034072778771749093]:0.03843352445912203)[&theta=0.011659430364467796]:0.0013304014334098307,((((3[&theta=5.568260438036806E-4]:7.649914116026203E-4,(10[&theta=1.3779062054388914E-4]:2.1025536495687251E-4,13[&theta=1.3885076356722503E-4]:2.1025536495687251E-4)[&theta=0.019441667811906718]:5.547360466457477E-4)[&theta=0.3707901998380338]:0.009341272064419556,(6[&theta=4.829774117317601E-4]:6.940361171839483E-4,7[&theta=4.617168433480971E-4]:6.940361171839483E-4)[&theta=0.9588892189773854]:0.009412227358838227)[&theta=0.35265453095598576]:0.018979395816129042,12[&theta=0.004902066413450983]:0.029085659292151216)[&theta=0.03067970011526435]:0.004207742436842337,((4[&theta=4.5028585671404625E-4]:6.264740835578894E-4,8[&theta=3.800908795815461E-4]:6.264740835578894E-4)[&theta=0.14252798349960058]:0.012517774897963246,(5[&theta=4.546476368810684E-4]:5.835788986194104E-4,9[&theta=3.757339833272535E-4]:5.835788986194104E-4)[&theta=0.06767482439885168]:0.012560670082901725)[&theta=0.1634099783523849]:0.020149152747472417)[&theta=0.3266790480958899]:0.006470524163538306)[&theta=0.02703046287282322]:0.04897814637136555,11[&theta=4.6913803416646135E-5]:0.08874207226389741)[&theta=0.016401273507984405]:0.0;
tree STATE_6406000 = (((1[&theta=0.005678685813660965]:0.03837686055636508,2[&theta=0.003297956127317506]:0.03837686055636508)[&theta=0.009226636232566377]:0.001328439975580728,((((3[&theta=5.568260438036806E-4]:7.638635577415189E-4,(10[&theta=1.3779062054388914E-4]:2.0994537804514094E-4,13[&theta=1.3885076356722503E-4]:2.0994537804514094E-4)[&theta=0.028848751049298977]:5.53918179696378E-4)[&theta=0.3441820347404276]:0.009327499897038771,(6[&theta=4.829774117317601E-4]:6.930128752198721E-4,7[&theta=4.617168433480971E-4]:6.930128752198721E-4)[&theta=0.5025886331185907]:0.009398350579560419)[&theta=0.39202191420059235]:0.01895141382243875,12[&theta=0.0047607310835246245]:0.029042777277219038)[&theta=0.031917152069407886]:0.004201538813531101,((4[&theta=4.3616453804652835E-4]:6.255504506865864E-4,8[&theta=3.774571503129485E-4]:6.255504506865864E-4)[&theta=0.1342022786838645]:0.012499319500246443,(5[&theta=4.6412546175555027E-4]:5.827185076345152E-4,9[&theta=3.757339833272535E-4]:5.827185076345152E-4)[&theta=0.06767482439885168]:0.012542151443298514)[&theta=0.16828414884266063]:0.02011944613981711)[&theta=0.2578605214238395]:0.006460984441195666)[&theta=0.02703046287282322]:0.04890593616003938,11[&theta=7.363051412953877E-5]:0.08861123669198519)[&theta=0.017272707317924397]:0.0;
tree STATE_6406500 = (((1[&theta=0.005678685813660965]:0.03837686055636508,2[&theta=0.0034709121148645476]:0.03837686055636508)[&theta=0.008401434894658465]:0.001328439975580728,((((3[&theta=5.51054027023498E-4]:7.638635577415189E-4,(10[&theta=1.3779062054388914E-4]:2.0994537804514094E-4,13[&theta=1.3885076356722503E-4]:2.0994537804514094E-4)[&theta=0.018158258650514257]:5.53918179696378E-4)[&theta=0.4468385433272083]:0.009327499897038771,(6[&theta=4.829774117317601E-4]:6.930128752198721E-4,7[&theta=4.667660820576919E-4]:6.930128752198721E-4)[&theta=0.7843816445173101]:0.009398350579560419)[&theta=0.36711782868862713]:0.01895141382243875,12[&theta=0.005088397293488596]:0.029042777277219038)[&theta=0.030965071584703744]:0.00422745131423518,((4[&theta=4.3616453804652835E-4]:6.255504506865864E-4,8[&theta=3.850989495027908E-4]:6.255504506865864E-4)[&theta=0.14216047157185863]:0.012499319500246443,(5[&theta=4.528765522760767E-4]:5.827185076345152E-4,9[&theta=3.757339833272535E-4]:5.827185076345152E-4)[&theta=0.06767482439885168]:0.012542151443298514)[&theta=0.16828414884266063]:0.020145358640521187)[&theta=0.34051289513558325]:0.006435071940491588)[&theta=0.02744905706950874]:0.04890593616003938,11[&theta=3.313006570286296E-5]:0.08861123669198519)[&theta=0.016984279294835935]:0.0;
tree STATE_6407000 = (((1[&theta=0.005678685813660965]:0.038201500359663854,2[&theta=0.003120896357041847]:0.038201500359663854)[&theta=0.007899957928257977]:0.0013223697683765329,((((3[&theta=5.51054027023498E-4]:7.603731402921366E-4,(10[&theta=1.3779062054388914E-4]:2.0898604832778598E-4,13[&theta=1.3845089247989059E-4]:2.0898604832778598E-4)[&theta=0.01703524406039311]:5.513870919643506E-4)[&theta=0.48469413183150967]:0.00763702325160857,(6[&theta=4.801255716980335E-4]:6.898462046701395E-4,7[&theta=4.667660820576919E-4]:6.898462046701395E-4)[&theta=0.5934221494145174]:0.007707550187230567)[&theta=0.39535684816121114]:0.020512672084696072,12[&theta=0.004908880170251766]:0.02891006847659678)[&theta=0.03005029813927752]:0.004208134291340086,((4[&theta=4.3478515611065466E-4]:6.226920446448044E-4,8[&theta=3.643434632194022E-4]:6.226920446448044E-4)[&theta=0.12233445171362199]:0.012442204793769207,(5[&theta=4.504390496758938E-4]:5.800558189560041E-4,9[&theta=3.757339833272535E-4]:5.800558189560041E-4)[&theta=0.06323204217795263]:0.012484841019458006)[&theta=0.16828414884266063]:0.020053305929522855)[&theta=0.37442965674085693]:0.00640566736010352)[&theta=0.026728739141639278]:0.048682464139124956,11[&theta=4.607404244428955E-5]:0.08820633426716534)[&theta=0.013296960415903562]:0.0;
tree STATE_6407500 = (((1[&theta=0.005917271318561796]:0.038201500359663854,2[&theta=0.0030275862363627133]:0.038201500359663854)[&theta=0.010154719988553993]:0.0013223697683765329,((((3[&theta=5.410641095998909E-4]:7.603731402921366E-4,(10[&theta=1.3689533704670112E-4]:2.0898604832778598E-4,13[&theta=1.3845089247989059E-4]:2.0898604832778598E-4)[&theta=0.02036198678153207]:5.513870919643506E-4)[&theta=0.4215656166433007]:0.007687820983179696,(6[&theta=4.8093570692163374E-4]:6.898462046701395E-4,7[&theta=4.696849041108751E-4]:6.898462046701395E-4)[&theta=0.6264093040411669]:0.007758347918801693)[&theta=0.3798102801838894]:0.020461874353124947,12[&theta=0.005095492757459577]:0.02891006847659678)[&theta=0.03043723425892763]:0.004208134291340086,((4[&theta=4.3478515611065466E-4]:6.226920446448044E-4,8[&theta=3.62820768158062E-4]:6.226920446448044E-4)[&theta=0.1209528042424374]:0.012442204793769207,(5[&theta=4.504390496758938E-4]:5.800558189560041E-4,9[&theta=3.7341712602227526E-4]:5.800558189560041E-4)[&theta=0.06323204217795263]:0.012484841019458006)[&theta=0.167412839392379]:0.020053305929522855)[&theta=0.32013615086381375]:0.00640566736010352)[&theta=0.026728739141639278]:0.048682464139124956,11[&theta=2.096965985905544E-5]:0.08820633426716534)[&theta=0.01400202377744224]:0.0;
tree STATE_6408000 = (((1[&theta=0.00518765742256475]:0.038005576686018304,2[&theta=0.003301867521732516]:0.038005576686018304)[&theta=0.011119200503905665]:0.0013155877430503296,((((3[&theta=5.289658213650987E-4]:7.564734217579206E-4,(10[&theta=1.3137820812214753E-4]:2.0791422355798507E-4,13[&theta=1.3845089247989059E-4]:2.0791422355798507E-4)[&theta=0.018337778664982127]:5.485591981999355E-4)[&theta=0.3747907808302413]:0.007648392528402451,(6[&theta=4.7463629969530456E-4]:6.863081969637164E-4,7[&theta=4.696849041108751E-4]:6.863081969637164E-4)[&theta=0.6749868122413957]:0.007718557753196655)[&theta=0.4326005095109489]:0.020356931731625953,12[&theta=0.005309202298271092]:0.028761797681786324)[&theta=0.03109865140996988]:0.004186552072793937,((4[&theta=4.299233315774048E-4]:6.19498449843866E-4,8[&theta=3.7758033110770736E-4]:6.19498449843866E-4)[&theta=0.11432503486230415]:0.012378392575701995,(5[&theta=4.705214284655144E-4]:5.770808921625703E-4,9[&theta=3.8711347504621484E-4]:5.770808921625703E-4)[&theta=0.0629038211100065]:0.012420810133383291)[&theta=0.18032939264978062]:0.0199504587290344)[&theta=0.2683421696988997]:0.006372814674488372)[&theta=0.026526039464602268]:0.04843278684565598,11[&theta=7.185831780356805E-5]:0.08775395127472461)[&theta=0.013910180568646301]:0.0;
tree STATE_6408500 = (((1[&theta=0.0054519019957081465]:0.03796366095950537,2[&theta=0.003336712384337366]:0.03796366095950537)[&theta=0.008399259458467182]:0.001314136802929175,((((3[&theta=5.289658213650987E-4]:7.556391196416111E-4,(10[&theta=1.3137820812214753E-4]:2.076849183745694E-4,13[&theta=1.3845089247989059E-4]:2.076849183745694E-4)[&theta=0.017524828583808362]:5.479542012670417E-4)[&theta=0.38042122769128506]:0.007639957241861936,(6[&theta=4.824396599989858E-4]:6.855512789217887E-4,7[&theta=4.696849041108751E-4]:6.855512789217887E-4)[&theta=0.6078662549900273]:0.007710045082581759)[&theta=0.40142553201353615]:0.02033448040585988,12[&theta=0.004855097596272008]:0.028730076767363426)[&theta=0.033714157466989324]:0.004470512397284698,((4[&theta=4.3344633244325374E-4]:6.188152151750866E-4,8[&theta=3.7758033110770736E-4]:6.188152151750866E-4)[&theta=0.149628522179153]:0.012364740649771248,(5[&theta=4.397376163665457E-4]:5.764444391217032E-4,9[&theta=3.7976075282578607E-4]:5.764444391217032E-4)[&theta=0.06721568247099367]:0.012407111425824631)[&theta=0.17403931464946854]:0.02021703329970179)[&theta=0.45105395199902576]:0.006077208597786418)[&theta=0.02658814852846362]:0.04837937112026249,11[&theta=2.4908207206242733E-5]:0.08765716888269703)[&theta=0.01687883222867271]:0.0;
tree STATE_6409000 = (((1[&theta=0.005414541642115468]:0.038071660686610054,2[&theta=0.003336712384337366]:0.038071660686610054)[&theta=0.01100044151420923]:0.0015840062746049835,((((3[&theta=5.376922261587855E-4]:7.629086908745293E-4,(10[&theta=1.4196371858204242E-4]:2.096829360378725E-4,13[&theta=1.3845089247989059E-4]:2.096829360378725E-4)[&theta=0.021182566311321087]:5.532257548366568E-4)[&theta=0.37513841958200933]:0.007713456895257998,(6[&theta=4.824396599989858E-4]:6.921465751768368E-4,7[&theta=4.747652378977635E-4]:6.921465751768368E-4)[&theta=0.5160217292099417]:0.0077842190109556906)[&theta=0.48907496198591105]:0.020530106796755165,12[&theta=0.005267932241993461]:0.029006472382887692)[&theta=0.03223385117864097]:0.00451352063689929,((4[&theta=4.3344633244325374E-4]:6.247684819790373E-4,8[&theta=3.721939741687785E-4]:6.247684819790373E-4)[&theta=0.13133221104481416]:0.012483694738559958,(5[&theta=4.397376163665457E-4]:5.819900809540137E-4,9[&theta=3.7976075282578607E-4]:5.819900809540137E-4)[&theta=0.06589358424622331]:0.012526473139584982)[&theta=0.1722593732845912]:0.020411529799247985)[&theta=0.4395332797799912]:0.006135673941428055)[&theta=0.02778956176167099]:0.04884480134405681,11[&theta=3.356661445793131E-5]:0.08850046830527185)[&theta=0.014974043484181894]:0.0;
tree STATE_6409500 = (((1[&theta=0.005294170838951088]:0.038071660686610054,2[&theta=0.0035511482594138715]:0.038071660686610054)[&theta=0.009064705052622182]:0.0015840062746049835,((((3[&theta=5.449694700381033E-4]:7.904477603051401E-4,(10[&theta=1.3337744792160552E-4]:2.096829360378725E-4,13[&theta=1.3845089247989059E-4]:2.096829360378725E-4)[&theta=0.01927955542839031]:5.807648242672676E-4)[&theta=0.38032593861141034]:0.007685917825827388,(6[&theta=4.8175002497743855E-4]:6.921465751768368E-4,7[&theta=4.747652378977635E-4]:6.921465751768368E-4)[&theta=1.014567471832609]:0.0077842190109556906)[&theta=0.46196365325385513]:0.020530106796755165,12[&theta=0.0048892564247647015]:0.029006472382887692)[&theta=0.03203552736867537]:0.00451352063689929,((4[&theta=4.3344633244325374E-4]:6.247684819790373E-4,8[&theta=3.721939741687785E-4]:6.247684819790373E-4)[&theta=0.13687380049430417]:0.012483694738559958,(5[&theta=4.3714144764598516E-4]:5.819900809540137E-4,9[&theta=3.7976075282578607E-4]:5.819900809540137E-4)[&theta=0.06589358424622331]:0.012526473139584982)[&theta=0.17294395272126953]:0.020411529799247985)[&theta=0.5539888919811975]:0.006135673941428055)[&theta=0.02769802630713839]:0.04884480134405681,11[&theta=1.887444715982061E-5]:0.08850046830527185)[&theta=0.017923378315248345]:0.0;
tree STATE_6410000 = (((1[&theta=0.005294170838951088]:0.038071660686610054,2[&theta=0.003171805847871451]:0.038071660686610054)[&theta=0.009213688259010665]:0.0015840062746049835,((((3[&theta=5.449694700381033E-4]:7.904477603051401E-4,(10[&theta=1.3648975231711906E-4]:2.096829360378725E-4,13[&theta=1.432289333316343E-4]:2.096829360378725E-4)[&theta=0.022287278825241712]:5.807648242672676E-4)[&theta=0.3224591041324059]:0.007685917825827388,(6[&theta=4.8175002497743855E-4]:6.921465751768368E-4,7[&theta=4.651954418426995E-4]:6.921465751768368E-4)[&theta=0.6795973397986941]:0.0077842190109556906)[&theta=0.44602445791244644]:0.020530106796755165,12[&theta=0.004918845578291765]:0.029006472382887692)[&theta=0.03203552736867537]:0.00451352063689929,((4[&theta=4.3344633244325374E-4]:6.247684819790373E-4,8[&theta=3.7223711347515184E-4]:6.247684819790373E-4)[&theta=0.12183010140519873]:0.012483694738559958,(5[&theta=4.5234667395450555E-4]:5.819900809540137E-4,9[&theta=3.7976075282578607E-4]:5.819900809540137E-4)[&theta=0.06446690804672077]:0.012526473139584982)[&theta=0.17294395272126953]:0.020411529799247985)[&theta=0.33490229672115135]:0.006135673941428055)[&theta=0.02769802630713839]:0.04884480134405681,11[&theta=1.1595576104501008E-5]:0.08850046830527185)[&theta=0.018574136500816043]:0.0;
tree STATE_6410500 = (((1[&theta=0.005506524354199188]:0.03858380450233719,2[&theta=0.00339336481315767]:0.03858380450233719)[&theta=0.010722401811736136]:0.0016053144866183672,((((3[&theta=5.544563130310122E-4]:8.010809432237414E-4,(10[&theta=1.376915115228511E-4]:2.1250361202149396E-4,13[&theta=1.432289333316343E-4]:2.1250361202149396E-4)[&theta=0.017469551480101334]:5.885773312022474E-4)[&theta=0.38322911829944695]:0.007789309566867696,(6[&theta=4.8175002497743855E-4]:7.014574006480831E-4,7[&theta=4.651954418426995E-4]:7.014574006480831E-4)[&theta=0.6875411136031311]:0.007888933109443354)[&theta=0.41453305345547836]:0.020806279862036602,12[&theta=0.005005108677693645]:0.02939667037212804)[&theta=0.033478255094146384]:0.004574236971297534,((4[&theta=4.3928076713921756E-4]:6.331729305514458E-4,8[&theta=3.7223711347515184E-4]:6.331729305514458E-4)[&theta=0.1304995067344424]:0.01265162665806321,(5[&theta=4.570057450216813E-4]:5.898190701654028E-4,9[&theta=3.7976075282578607E-4]:5.898190701654028E-4)[&theta=0.06539143661856316]:0.012694980518449254)[&theta=0.1732183581320923]:0.020686107754810917)[&theta=0.43435633924472145]:0.006218211645529985)[&theta=0.026603832217854968]:0.04950186653342948,11[&theta=3.460691437348369E-5]:0.08969098552238504)[&theta=0.013487641961665204]:0.0;
tree STATE_6411000 = (((1[&theta=0.005460903181355613]:0.03858380450233719,2[&theta=0.003431932182312525]:0.03858380450233719)[&theta=0.011226651471510082]:0.0016053144866183672,((((3[&theta=5.544563130310122E-4]:8.010809432237414E-4,(10[&theta=1.376915115228511E-4]:2.1250361202149396E-4,13[&theta=1.4328739063191196E-4]:2.1250361202149396E-4)[&theta=0.020551727574752085]:5.885773312022474E-4)[&theta=0.3438366141051647]:0.007789309566867696,(6[&theta=4.8175002497743855E-4]:7.014574006480831E-4,7[&theta=4.801321225705625E-4]:7.014574006480831E-4)[&theta=0.5552966036529864]:0.007888933109443354)[&theta=0.4237216839428969]:0.020806279862036602,12[&theta=0.005005108677693645]:0.02939667037212804)[&theta=0.0315445172656043]:0.004574236971297534,((4[&theta=4.3928076713921756E-4]:6.331729305514458E-4,8[&theta=3.841134129472476E-4]:6.331729305514458E-4)[&theta=0.1333109516477688]:0.01265162665806321,(5[&theta=4.5811900646425534E-4]:5.898190701654028E-4,9[&theta=3.8896201736569533E-4]:5.898190701654028E-4)[&theta=0.06968492330086334]:0.012694980518449254)[&theta=0.1732183581320923]:0.020686107754810917)[&theta=0.32883912717582814]:0.006218211645529985)[&theta=0.026603832217854968]:0.04950186653342948,11[&theta=3.732509813172156E-5]:0.08969098552238504)[&theta=0.011392714702975239]:0.0;
tree STATE_6411500 = (((1[&theta=0.005480918641118727]:0.03858380450233719,2[&theta=0.0031622311907596383]:0.03858380450233719)[&theta=0.012246752718978533]:0.0016053144866183672,((((3[&theta=5.544563130310122E-4]:8.010809432237414E-4,(10[&theta=1.3879072034620322E-4]:2.1250361202149396E-4,13[&theta=1.4328739063191196E-4]:2.1250361202149396E-4)[&theta=0.023952502402931855]:5.885773312022474E-4)[&theta=0.40689794395681506]:0.007789309566867696,(6[&theta=4.970792677315996E-4]:7.014574006480831E-4,7[&theta=4.801321225705625E-4]:7.014574006480831E-4)[&theta=0.865072065713431]:0.007888933109443354)[&theta=0.42532298064366264]:0.020806279862036602,12[&theta=0.005047097974790675]:0.02939667037212804)[&theta=0.0320148623225376]:0.004574236971297534,((4[&theta=4.3928076713921756E-4]:6.331729305514458E-4,8[&theta=3.841134129472476E-4]:6.331729305514458E-4)[&theta=0.13880751262679406]:0.01265162665806321,(5[&theta=4.510553638976251E-4]:5.898190701654028E-4,9[&theta=3.787895782918746E-4]:5.898190701654028E-4)[&theta=0.06968492330086334]:0.012694980518449254)[&theta=0.17523325759201785]:0.020686107754810917)[&theta=0.20880433947294727]:0.006218211645529985)[&theta=0.0265195809310273]:0.04950186653342948,11[&theta=2.606690387524293E-5]:0.08969098552238504)[&theta=0.014546195421588179]:0.0;
tree STATE_6412000 = (((1[&theta=0.005480918641118727]:0.039011594723284714,2[&theta=0.0034402025885878814]:0.039011594723284714)[&theta=0.013717125806170813]:0.0016231130901459,((((3[&theta=5.831803669659184E-4]:8.099627680753519E-4,(10[&theta=1.3506564818888957E-4]:2.1485970334818817E-4,13[&theta=1.4328739063191196E-4]:2.1485970334818817E-4)[&theta=0.021910347596026225]:5.951030647271638E-4)[&theta=0.3542643844646646]:0.007875671979896125,(6[&theta=4.970792677315996E-4]:7.092346693824388E-4,7[&theta=4.801321225705625E-4]:7.092346693824388E-4)[&theta=0.7214259963977988]:0.00797640007858904)[&theta=0.45976926912816685]:0.021036965331602923,12[&theta=0.005026356766539058]:0.0297226000795744)[&theta=0.03168145987741962]:0.0046249529094964,((4[&theta=4.3928076713921756E-4]:6.401931088711393E-4,8[&theta=3.841134129472476E-4]:6.401931088711393E-4)[&theta=0.13436653305170837]:0.01279189904004334,(5[&theta=4.510553638976251E-4]:5.963585712228954E-4,9[&theta=3.787895782918746E-4]:5.963585712228954E-4)[&theta=0.07413138716693272]:0.012835733577691584)[&theta=0.1711844563671514]:0.020915460840156323)[&theta=0.2346716861939903]:0.006287154824359813)[&theta=0.026879137181442313]:0.05005070858503089,11[&theta=1.249471670079922E-4]:0.0906854163984615)[&theta=0.013364348703607067]:0.0;
tree STATE_6412500 = (((1[&theta=0.005636060316378212]:0.038400992443032196,2[&theta=0.0035109035334174765]:0.038400992443032196)[&theta=0.010082117325656972]:0.0015977084236363445,((((3[&theta=5.732342402935863E-4]:7.9728538032398E-4,(10[&theta=1.374200973208109E-4]:2.1082392780612526E-4,13[&theta=1.4328739063191196E-4]:2.1082392780612526E-4)[&theta=0.024422388195834185]:5.864614525178547E-4)[&theta=0.3473352313045154]:0.007752403415676801,(6[&theta=4.88294911080308E-4]:6.981338592404585E-4,7[&theta=4.7838883520051856E-4]:6.981338592404585E-4)[&theta=0.47579046147658305]:0.007851554936760322)[&theta=0.3938672808623072]:0.020707698633017968,12[&theta=0.0048929254282533054]:0.02925738742901875)[&theta=0.03462099092321358]:0.004552564000182894,((4[&theta=4.489599420799833E-4]:6.301729244913053E-4,8[&theta=3.770804861489812E-4]:6.301729244913053E-4)[&theta=0.12465526194125258]:0.012591682597264892,(5[&theta=4.510553638976251E-4]:5.870244769358066E-4,9[&theta=3.787895782918746E-4]:5.870244769358066E-4)[&theta=0.06657574681793978]:0.01263483104482039)[&theta=0.1661350609312488]:0.020588095907445446)[&theta=0.31308797564078295]:0.006188749437466896)[&theta=0.025873665361742317]:0.04926732413209968,11[&theta=5.714881137291851E-5]:0.08926602499876822)[&theta=0.01358950397675739]:0.0;
tree STATE_6413000 = (((1[&theta=0.005668481278444339]:0.03872312483629292,2[&theta=0.0033299798997000417]:0.03872312483629292)[&theta=0.011779454341340787]:0.0016111110365766915,((((3[&theta=5.732342402935863E-4]:8.039735264195936E-4,(10[&theta=1.3481749255107384E-4]:2.1259245544304932E-4,13[&theta=1.412829811509702E-4]:2.1259245544304932E-4)[&theta=0.019955859673929564]:5.913810709765443E-4)[&theta=0.43334110949740395]:0.007817435596017436,(6[&theta=4.88294911080308E-4]:7.039902581662702E-4,7[&theta=4.7838883520051856E-4]:7.039902581662702E-4)[&theta=0.7362952342488687]:0.00791741886427076)[&theta=0.40388601738932256]:0.020881408219546805,12[&theta=0.005125702015302747]:0.029502817341983834)[&theta=0.03521082979891646]:0.004590753855276537,((4[&theta=4.489599420799833E-4]:6.354592230846462E-4,8[&theta=3.770804861489812E-4]:6.354592230846462E-4)[&theta=0.12898807460995315]:0.01269730978531879,(5[&theta=4.4373177599358476E-4]:5.919488184079311E-4,9[&theta=3.787895782918746E-4]:5.919488184079311E-4)[&theta=0.06657574681793978]:0.012740820189995504)[&theta=0.17268892353916354]:0.020760802188856935)[&theta=0.4736691072731844]:0.006240664675609242)[&theta=0.02622538015140078]:0.04968061035265165,11[&theta=6.062970165774538E-5]:0.09001484622552126)[&theta=0.01215081062621912]:0.0;
tree STATE_6413500 = (((1[&theta=0.005668481278444339]:0.03872312483629292,2[&theta=0.003316661759056182]:0.03872312483629292)[&theta=0.012318404143653273]:0.0016111110365766915,((((3[&theta=5.732342402935863E-4]:8.039735264195936E-4,(10[&theta=1.430780912219324E-4]:2.1259245544304932E-4,13[&theta=1.412829811509702E-4]:2.1259245544304932E-4)[&theta=0.020995633756096924]:5.913810709765443E-4)[&theta=0.43152932450465337]:0.007168053479813811,(6[&theta=4.7272409805586323E-4]:7.039902581662702E-4,7[&theta=4.7838883520051856E-4]:7.039902581662702E-4)[&theta=0.7437652065676086]:0.007268036748067134)[&theta=0.4251097748185116]:0.02153079033575043,12[&theta=0.005125702015302747]:0.029502817341983834)[&theta=0.03168486510208124]:0.004590753855276537,((4[&theta=4.489599420799833E-4]:6.354592230846462E-4,8[&theta=3.770804861489812E-4]:6.354592230846462E-4)[&theta=0.13128899218693246]:0.01269730978531879,(5[&theta=4.4373177599358476E-4]:5.919488184079311E-4,9[&theta=4.0014904824422457E-4]:5.919488184079311E-4)[&theta=0.06686839662542543]:0.012740820189995504)[&theta=0.1827458317120949]:0.020760802188856935)[&theta=0.367021732595822]:0.006240664675609242)[&theta=0.02622538015140078]:0.04968061035265165,11[&theta=4.8458136961835654E-5]:0.09001484622552126)[&theta=0.016518508409842553]:0.0;
tree STATE_6414000 = (((1[&theta=0.005447563566771257]:0.038421168023697674,2[&theta=0.0032762576226657595]:0.038421168023697674)[&theta=0.010915076308308064]:0.0015985478471285675,((((3[&theta=5.732342402935863E-4]:7.977042678183071E-4,(10[&theta=1.430780912219324E-4]:2.1093469304658035E-4,13[&theta=1.3642039178567416E-4]:2.1093469304658035E-4)[&theta=0.020206944122496327]:5.867695747717267E-4)[&theta=0.313703744816791]:0.0071121581307058215,(6[&theta=4.942189467167111E-4]:6.985006533021824E-4,7[&theta=4.6314156351716623E-4]:6.985006533021824E-4)[&theta=0.6778872651235658]:0.007211361745221946)[&theta=0.3877715017251241]:0.021362896632700246,12[&theta=0.005526146543463613]:0.029272759031224376)[&theta=0.033597302732436704]:0.004554955881652018,((4[&theta=4.489599420799833E-4]:6.305040124101954E-4,8[&theta=3.718646672374288E-4]:6.305040124101954E-4)[&theta=0.14283788942452003]:0.012598298168680975,(5[&theta=4.4373177599358476E-4]:5.873328949982982E-4,9[&theta=4.0128833273718505E-4]:5.873328949982982E-4)[&theta=0.06686839662542543]:0.01264146928609287)[&theta=0.15889705611544402]:0.020598912731785227)[&theta=0.2977915311004442]:0.0061920009579498475)[&theta=0.025824068742568148]:0.04929320879832737,11[&theta=4.992245183382966E-5]:0.08931292466915361)[&theta=0.014292902172157323]:0.0;
tree STATE_6414500 = (((1[&theta=0.005494914921865584]:0.038941922803947454,2[&theta=0.0032762576226657595]:0.038941922803947454)[&theta=0.011641075496829212]:0.0016202143261990765,((((3[&theta=5.649397638860854E-4]:8.085162324737234E-4,(10[&theta=1.4276529444024488E-4]:2.137936704117863E-4,13[&theta=1.4979828810291325E-4]:2.137936704117863E-4)[&theta=0.030074060074223818]:5.947225620619371E-4)[&theta=0.32052071066250254]:0.007208555261115105,(6[&theta=4.921742695595941E-4]:7.079680269642832E-4,7[&theta=4.858974722101589E-4]:7.079680269642832E-4)[&theta=0.48469293511914635]:0.007309103466624545)[&theta=0.47333355401066896]:0.021652446147035646,12[&theta=0.005225420342089052]:0.029669517640624476)[&theta=0.03351889733037538]:0.004616693074226019,((4[&theta=4.489599420799833E-4]:6.390497697444534E-4,8[&theta=3.718646672374288E-4]:6.390497697444534E-4)[&theta=0.1360988994778828]:0.01276905362281777,(5[&theta=4.4373177599358476E-4]:5.952935174468311E-4,9[&theta=4.0128833273718505E-4]:5.952935174468311E-4)[&theta=0.06686839662542543]:0.012812809875115393)[&theta=0.18020135228993067]:0.020878107322288272)[&theta=0.3789480996536792]:0.006275926415296035)[&theta=0.02642817094211932]:0.049961321597494404,11[&theta=1.941603906987505E-5]:0.09052345872764093)[&theta=0.01782698992941382]:0.0;
tree STATE_6415000 = (((1[&theta=0.005573458666212536]:0.039013770325966056,2[&theta=0.0031318214502180056]:0.039013770325966056)[&theta=0.011618501599177152]:0.0016232036080859186,((((3[&theta=5.709809241307336E-4]:8.100079381634375E-4,(10[&theta=1.3770781346924708E-4]:2.1418811794637983E-4,13[&theta=1.4624358953615958E-4]:2.1418811794637983E-4)[&theta=0.02490400594685593]:5.958198202170577E-4)[&theta=0.29670068225639556]:0.0072218549853083035,(6[&theta=4.921742695595941E-4]:7.092742220554159E-4,7[&theta=4.761699914180972E-4]:7.092742220554159E-4)[&theta=0.4878953051448743]:0.007322588701416325)[&theta=0.45993799671044866]:0.021692394729162363,12[&theta=0.005214927566069721]:0.029724257652634103)[&theta=0.03265562945297008]:0.004655879624339811,((4[&theta=4.489599420799833E-4]:6.402288112271725E-4,8[&theta=3.7509149719958893E-4]:6.402288112271725E-4)[&theta=0.1528363857228239]:0.012792612420002514,(5[&theta=4.4752312982575964E-4]:5.963918290098636E-4,9[&theta=3.9580396301865177E-4]:5.963918290098636E-4)[&theta=0.06789523316975897]:0.012836449402219821)[&theta=0.16776400048118267]:0.02094729604574423)[&theta=0.3001550443549069]:0.00625683665707806)[&theta=0.0268313524979301]:0.050053499818164864,11[&theta=3.0351078298869688E-5]:0.09069047375221684)[&theta=0.01822053365405509]:0.0;
tree STATE_6415500 = (((1[&theta=0.005335456964286244]:0.03934349270902693,2[&theta=0.0032582011798993147]:0.03934349270902693)[&theta=0.011745332582909825]:0.0016369220094959724,((((3[&theta=5.814220128666598E-4]:8.168536684129878E-4,(10[&theta=1.3770781346924708E-4]:2.1599831511734128E-4,13[&theta=1.4575386922404142E-4]:2.1599831511734128E-4)[&theta=0.022563252101706666]:6.008553532956465E-4)[&theta=0.44683710662884074]:0.007282890030523891,(6[&theta=4.912321996206642E-4]:7.152686077501537E-4,7[&theta=4.899498278098164E-4]:7.152686077501537E-4)[&theta=0.5441060006495274]:0.0073844750911867246)[&theta=0.4863142616264327]:0.021575917415371057,12[&theta=0.005000186604885511]:0.029675661114307934)[&theta=0.03340484676344351]:0.004995037692561977,((4[&theta=4.3906857988800673E-4]:6.456396640511446E-4,8[&theta=3.7509149719958893E-4]:6.456396640511446E-4)[&theta=0.14197035660120869]:0.012900728365153552,(5[&theta=4.5992421311319675E-4]:6.014321963841568E-4,9[&theta=3.9580396301865177E-4]:6.014321963841568E-4)[&theta=0.06864332598958496]:0.01294493583282054)[&theta=0.18277680319321096]:0.021124330777665214)[&theta=0.3039217426253367]:0.00630971591165299)[&theta=0.027326700943538434]:0.0504765237684955,11[&theta=3.942157060730769E-5]:0.0914569384870184)[&theta=0.015448213060130004]:0.0;
tree STATE_6416000 = (((1[&theta=0.00597067016883642]:0.0390074186780215,2[&theta=0.0031986072327785135]:0.0390074186780215)[&theta=0.012925135395014218]:0.0016229393419620666,((((3[&theta=5.715795313165745E-4]:8.098760645912982E-4,(10[&theta=1.4486520947903982E-4]:2.14153246989081E-4,13[&theta=1.4231923404482756E-4]:2.14153246989081E-4)[&theta=0.023626459096748705]:5.957228176022172E-4)[&theta=0.3767037023956568]:0.00722067922915887,(6[&theta=4.910984663093347E-4]:7.091587484645016E-4,7[&theta=4.938119532515925E-4]:7.091587484645016E-4)[&theta=0.5085953483103621]:0.007321396545285666)[&theta=0.45138487806482575]:0.021391614877920937,12[&theta=0.005263156837575614]:0.029422170171671105)[&theta=0.0371684771659029]:0.004952369837301171,((4[&theta=4.5232778302461274E-4]:6.401245785939535E-4,8[&theta=3.66699044260504E-4]:6.401245785939535E-4)[&theta=0.12788809191528575]:0.012790529715108726,(5[&theta=4.5992421311319675E-4]:5.962947332689693E-4,9[&theta=3.909981047991122E-4]:5.962947332689693E-4)[&theta=0.06864332598958496]:0.01283435956043371)[&theta=0.18277680319321096]:0.020943885715269596)[&theta=0.1997518844592071]:0.006255818011011292)[&theta=0.027326700943538434]:0.05004535084392881,11[&theta=4.672307956307626E-5]:0.09067570886391238)[&theta=0.014179328130221071]:0.0;
tree STATE_6416500 = (((1[&theta=0.005670035363015194]:0.0390074186780215,2[&theta=0.0035100728286815742]:0.0390074186780215)[&theta=0.011570263555247226]:0.0016229393419620666,((((3[&theta=5.814389651016396E-4]:8.098760645912982E-4,(10[&theta=1.4486520947903982E-4]:2.14153246989081E-4,13[&theta=1.4473422599658173E-4]:2.14153246989081E-4)[&theta=0.02313271461024974]:5.957228176022172E-4)[&theta=0.3678801824932693]:0.00722067922915887,(6[&theta=4.950453641530251E-4]:7.091587484645016E-4,7[&theta=4.938119532515925E-4]:7.091587484645016E-4)[&theta=0.7959914592819411]:0.007321396545285666)[&theta=0.4279773163739011]:0.021391614877920937,12[&theta=0.005139929457285441]:0.029422170171671105)[&theta=0.03481766328939278]:0.004952369837301171,((4[&theta=4.5232778302461274E-4]:6.401245785939535E-4,8[&theta=3.804501742273318E-4]:6.401245785939535E-4)[&theta=0.12788809191528575]:0.012790529715108726,(5[&theta=4.5992421311319675E-4]:5.962947332689693E-4,9[&theta=4.11767565886164E-4]:5.962947332689693E-4)[&theta=0.06826575958836267]:0.01283435956043371)[&theta=0.17578903291489262]:0.020943885715269596)[&theta=0.23746355229980678]:0.006255818011011292)[&theta=0.027409198811772312]:0.05004535084392881,11[&theta=3.182321439224715E-5]:0.09067570886391238)[&theta=0.016218958196278107]:0.0;
tree STATE_6417000 = (((1[&theta=0.0056922803452694485]:0.039726225616166316,2[&theta=0.0034485097188552438]:0.039726225616166316)[&theta=0.010398526185336914]:0.0016528459622596053,((((3[&theta=5.726771527850535E-4]:8.248000086510381E-4,(10[&theta=1.3926130014010532E-4]:2.180995434880269E-4,13[&theta=1.46218884528751E-4]:2.180995434880269E-4)[&theta=0.019564169580094007]:6.067004651630111E-4)[&theta=0.3953633627406004]:0.008852488529198775,(6[&theta=5.111856661833004E-4]:7.22226730041288E-4,7[&theta=4.938119532515925E-4]:7.22226730041288E-4)[&theta=0.5882017349331294]:0.008955061807808527)[&theta=0.44050247045932034]:0.0202870569628079,12[&theta=0.004966307115061235]:0.029964345500657717)[&theta=0.03439457747613404]:0.005043629344337382,((4[&theta=4.5232778302461274E-4]:6.519204370220227E-4,8[&theta=3.7902848453871536E-4]:6.519204370220227E-4)[&theta=0.13455598799570934]:0.013026226457250442,(5[&theta=4.699593362326736E-4]:6.07282919772437E-4,9[&theta=4.11767565886164E-4]:6.07282919772437E-4)[&theta=0.06681641753147986]:0.013070863974500028)[&theta=0.17227827289753866]:0.021329827950722635)[&theta=0.44568668887216645]:0.006371096733430823)[&theta=0.027353785138985474]:0.04928317238444059,11[&theta=4.0932046577590005E-5]:0.09066224396286651)[&theta=0.015983578388627403]:0.0;
tree STATE_6417500 = (((1[&theta=0.0052800823564015725]:0.03978872446967897,2[&theta=0.0034604582622263995]:0.03978872446967897)[&theta=0.013473077868067231]:0.001655446284240164,((((3[&theta=5.669493784419086E-4]:8.260976163174693E-4,(10[&theta=1.4066900264455556E-4]:2.1844266622894208E-4,13[&theta=1.4566645744434618E-4]:2.1844266622894208E-4)[&theta=0.01992606528798253]:6.076549500885272E-4)[&theta=0.3349754951138775]:0.008866415610748243,(6[&theta=5.078133777375104E-4]:7.233629654098302E-4,7[&theta=5.025962641788379E-4]:7.233629654098302E-4)[&theta=0.7623954018760527]:0.008969150261655881)[&theta=0.4319298146844626]:0.02031897335510683,12[&theta=0.005175783368646131]:0.030011486582172543)[&theta=0.03555480905508954]:0.005051564179491604,((4[&theta=4.5906331627813097E-4]:6.529460637777335E-4,8[&theta=3.7902848453871536E-4]:6.529460637777335E-4)[&theta=0.1378023078899119]:0.01304671982671978,(5[&theta=4.5384030526901374E-4]:6.082383210383491E-4,9[&theta=4.108133042098841E-4]:6.082383210383491E-4)[&theta=0.06762269201669494]:0.013091427569459163)[&theta=0.17227827289753866]:0.021363384871166635)[&theta=0.26556936903022665]:0.006381119992254984)[&theta=0.02666947974306226]:0.049360706600785585,11[&theta=7.329952733034712E-5]:0.09080487735470472)[&theta=0.01781104867738869]:0.0;
tree STATE_6418000 = (((1[&theta=0.0054864589471946236]:0.03942874497296333,2[&theta=0.003472458987354293]:0.03942874497296333)[&theta=0.0121019507738878]:0.0016404690079342976,((((3[&theta=5.669493784419086E-4]:8.18623684742041E-4,(10[&theta=1.4066900264455556E-4]:2.1854528760526475E-4,13[&theta=1.4566645744434618E-4]:2.1854528760526475E-4)[&theta=0.022275892022159717]:6.000783971367764E-4)[&theta=0.3679291513500083]:0.008786198718355497,(6[&theta=5.078133777375104E-4]:7.168185023816324E-4,7[&theta=4.821509423541703E-4]:7.168185023816324E-4)[&theta=0.8003059836768188]:0.008888003900715907)[&theta=0.4334833569537521]:0.02013514203355432,12[&theta=0.005295065819771044]:0.02973996443665186)[&theta=0.034760415826010464]:0.0050058612936816835,((4[&theta=4.3322840068296025E-4]:6.470386817604919E-4,8[&theta=3.7902848453871536E-4]:6.470386817604919E-4)[&theta=0.14213051003738011]:0.012928682576227079,(5[&theta=4.5384030526901374E-4]:6.027354222244552E-4,9[&theta=4.1019993381253157E-4]:6.027354222244552E-4)[&theta=0.06781692597931134]:0.012972985835763116)[&theta=0.16825488666418154]:0.021170104472345973)[&theta=0.32218716214277565]:0.006323388250564083)[&theta=0.02671051482720211]:0.04891412675796555,11[&theta=2.7846104936570508E-5]:0.08998334073886317)[&theta=0.013342264400692132]:0.0;
tree STATE_6418500 = (((1[&theta=0.005474108250914422]:0.03875191057626058,2[&theta=0.003107464662170938]:0.03875191057626058)[&theta=0.010358929772423236]:0.0016123086936241093,((((3[&theta=5.656731054128421E-4]:8.045711789326654E-4,(10[&theta=1.4175618306565933E-4]:2.1479373609151588E-4,13[&theta=1.4218862887968066E-4]:2.1479373609151588E-4)[&theta=0.019804765197959335]:5.897774428411495E-4)[&theta=0.4921979787254317]:0.008635374706256548,(6[&theta=5.066702271451477E-4]:7.045135857798606E-4,7[&theta=4.810655610713532E-4]:7.045135857798606E-4)[&theta=0.8087858330246293]:0.008735432299409353)[&theta=0.36428446655498803]:0.019789501899176477,12[&theta=0.004988639891875337]:0.02922944778436569)[&theta=0.03468216583953055]:0.0049199306075538365,((4[&theta=4.3225315007992257E-4]:6.359316065514533E-4,8[&theta=3.7100400341556663E-4]:6.359316065514533E-4)[&theta=0.14181055671620937]:0.012706748627336686,(5[&theta=4.528186547246389E-4]:5.923888573984025E-4,9[&theta=3.9314236279804933E-4]:5.923888573984025E-4)[&theta=0.06766426170833276]:0.012750291376489736)[&theta=0.17148259931894]:0.020806698158031385)[&theta=0.4160714151596]:0.006214840877965165)[&theta=0.026650386161464572]:0.0480744661627026,11[&theta=2.8551739291512674E-5]:0.08843868543258729)[&theta=0.017947333376961513]:0.0;
tree STATE_6419000 = (((1[&theta=0.005475969804860459]:0.03873771189898721,2[&theta=0.003313486315995662]:0.03873771189898721)[&theta=0.011371976310746981]:0.0016117179446657887,((((3[&theta=5.656731054128421E-4]:8.042763845252866E-4,(10[&theta=1.4175618306565933E-4]:2.1471503579277568E-4,13[&theta=1.4218862887968066E-4]:2.1471503579277568E-4)[&theta=0.020708433078883957]:5.895613487325109E-4)[&theta=0.4471377613837264]:0.00863221071003635,(6[&theta=5.066702271451477E-4]:7.042554524158422E-4,7[&theta=4.810655610713532E-4]:7.042554524158422E-4)[&theta=0.6507354646202415]:0.008732231642145795)[&theta=0.3928150115109473]:0.01978225103730441,12[&theta=0.004988639891875337]:0.029218738131866047)[&theta=0.035722517998727214]:0.004918127947869055,((4[&theta=4.3225315007992257E-4]:6.35698601584341E-4,8[&theta=3.774421764990289E-4]:6.35698601584341E-4)[&theta=0.12511253212238307]:0.01270337849688542,(5[&theta=4.528186547246389E-4]:5.921718064690042E-4,9[&theta=3.9314236279804933E-4]:5.921718064690042E-4)[&theta=0.07022616795474851]:0.012746905292000758)[&theta=0.17760103707047997]:0.02079778898126534)[&theta=0.2978376854548122]:0.0062125637639178985)[&theta=0.026650386161464572]:0.04805685170653816,11[&theta=1.6231371658411533E-5]:0.08840628155019116)[&theta=0.01663291751537371]:0.0;
tree STATE_6419500 = (((1[&theta=0.005447085223572166]:0.03873771189898721,2[&theta=0.0032518947030276153]:0.03873771189898721)[&theta=0.01047119114808753]:0.0016117179446657887,((((3[&theta=5.537097319852162E-4]:8.042763845252866E-4,(10[&theta=1.370243380281623E-4]:2.1471503579277568E-4,13[&theta=1.4290797595253708E-4]:2.1471503579277568E-4)[&theta=0.021871860641462945]:5.895613487325109E-4)[&theta=0.4221447046331955]:0.00863221071003635,(6[&theta=4.942193690230356E-4]:7.042554524158422E-4,7[&theta=4.810655610713532E-4]:7.042554524158422E-4)[&theta=0.7902893846686078]:0.008732231642145795)[&theta=0.3887336517655978]:0.01978225103730441,12[&theta=0.005467503869055621]:0.029218738131866047)[&theta=0.0343788327541224]:0.004918127947869055,((4[&theta=4.338788591502265E-4]:6.35698601584341E-4,8[&theta=3.7573148541454837E-4]:6.35698601584341E-4)[&theta=0.13254532299832864]:0.01270337849688542,(5[&theta=4.5442231658274484E-4]:5.921718064690042E-4,9[&theta=3.768782678619249E-4]:5.921718064690042E-4)[&theta=0.07017051178873764]:0.012746905292000758)[&theta=0.18260810552782997]:0.02079778898126534)[&theta=0.3742841265426938]:0.0062125637639178985)[&theta=0.027848615700023765]:0.04805685170653816,11[&theta=1.6326219043194884E-5]:0.08840628155019116)[&theta=0.01882689940784077]:0.0;
tree STATE_6420000 = (((1[&theta=0.005376739717840149]:0.03830329741120928,2[&theta=0.003513468667447105]:0.03830329741120928)[&theta=0.011472548986925893]:0.0015936437324562541,((((3[&theta=5.537097319852162E-4]:7.952570259600079E-4,(10[&theta=1.370243380281623E-4]:2.123071671366361E-4,13[&theta=1.4418309210853677E-4]:2.123071671366361E-4)[&theta=0.017254436688319164]:5.829498588233717E-4)[&theta=0.4790595945396949]:0.008535406918326351,(6[&theta=4.942193690230356E-4]:6.963577538521323E-4,7[&theta=4.818840096844369E-4]:6.963577538521323E-4)[&theta=0.4709297343667416]:0.008634306190434227)[&theta=0.41750540067940606]:0.01995366697554754,12[&theta=0.005098475119365912]:0.0292843309198339)[&theta=0.03384313481807952]:0.004469715719479898,((4[&theta=4.338788591502265E-4]:6.285697168657879E-4,8[&theta=3.7573148541454837E-4]:6.285697168657879E-4)[&theta=0.12389876998092196]:0.01256091960108993,(5[&theta=4.5442231658274484E-4]:5.855310422273122E-4,9[&theta=3.768782678619249E-4]:5.855310422273122E-4)[&theta=0.06741558369675967]:0.012603958275728406)[&theta=0.18260810552782997]:0.020564557321358083)[&theta=0.31764020222705075]:0.006142894504351737)[&theta=0.027848615700023765]:0.04751793003060765,11[&theta=1.894825969748484E-5]:0.08741487117427318)[&theta=0.01818257139495956]:0.0;
tree STATE_6420500 = (((1[&theta=0.005109601526850312]:0.03830329741120928,2[&theta=0.0032863176402405086]:0.03830329741120928)[&theta=0.010990641558368461]:0.0015936437324562541,((((3[&theta=5.537097319852162E-4]:7.952570259600079E-4,(10[&theta=1.370243380281623E-4]:2.123071671366361E-4,13[&theta=1.3978940744023346E-4]:2.123071671366361E-4)[&theta=0.030657386649203304]:5.829498588233717E-4)[&theta=0.4632597428329535]:0.008535406918326351,(6[&theta=4.942193690230356E-4]:6.963577538521323E-4,7[&theta=4.818840096844369E-4]:6.963577538521323E-4)[&theta=0.6684250300755634]:0.008634306190434227)[&theta=0.3816830054951606]:0.01995366697554754,12[&theta=0.005098475119365912]:0.0292843309198339)[&theta=0.0320508664547782]:0.004469715719479898,((4[&theta=4.338788591502265E-4]:6.285697168657879E-4,8[&theta=3.7573148541454837E-4]:6.285697168657879E-4)[&theta=0.13012766149261604]:0.01256091960108993,(5[&theta=4.5442231658274484E-4]:5.855310422273122E-4,9[&theta=3.9263704350689626E-4]:5.855310422273122E-4)[&theta=0.06669837252360329]:0.012603958275728406)[&theta=0.16360203052609995]:0.020564557321358083)[&theta=0.3025897312106154]:0.006142894504351737)[&theta=0.026023121751658582]:0.04751793003060765,11[&theta=2.6103069659802202E-5]:0.08741487117427318)[&theta=0.01946924066918409]:0.0;
tree STATE_6421000 = (((1[&theta=0.00580027518175956]:0.03866831867664798,2[&theta=0.0031413250000190186]:0.03866831867664798)[&theta=0.011591355024012222]:0.0016088307761625564,((((3[&theta=5.537097319852162E-4]:8.028356352595818E-4,(10[&theta=1.3943667100113776E-4]:2.1433040367363569E-4,13[&theta=1.3978940744023346E-4]:2.1433040367363569E-4)[&theta=0.02031526286198688]:5.885052315859462E-4)[&theta=0.48521981466388003]:0.008616747305314807,(6[&theta=4.942193690230356E-4]:7.029938767368103E-4,7[&theta=4.774646869504973E-4]:7.029938767368103E-4)[&theta=0.7758890236117875]:0.008716589063837578)[&theta=0.38044803295429636]:0.020056348906526657,12[&theta=0.004888133531254273]:0.029475931847101046)[&theta=0.0320508664547782]:0.004599782785589049,((4[&theta=4.356528700422575E-4]:6.345598359671175E-4,8[&theta=3.7573148541454837E-4]:6.345598359671175E-4)[&theta=0.13718174432625888]:0.012680622161384955,(5[&theta=4.5442231658274484E-4]:5.911110130505265E-4,9[&theta=3.9263704350689626E-4]:5.911110130505265E-4)[&theta=0.06669837252360329]:0.012724070984301547)[&theta=0.1742046788832753]:0.020760532635338023)[&theta=0.24375303487726777]:0.0062014348201204425)[&theta=0.02672877959317009]:0.04797076454155301,11[&theta=2.7172434430118598E-5]:0.08824791399436355)[&theta=0.01969845567206208]:0.0;
tree STATE_6421500 = (((1[&theta=0.005597214240781219]:0.03885940846703229,2[&theta=0.0035436108584512263]:0.03885940846703229)[&theta=0.011702645894356649]:0.00161678124171942,((((3[&theta=5.611859556948818E-4]:8.068030612689122E-4,(10[&theta=1.3902120914120793E-4]:2.15389574418903E-4,13[&theta=1.3978940744023346E-4]:2.15389574418903E-4)[&theta=0.020391177634170976]:5.914134868500091E-4)[&theta=0.3857148084703495]:0.00865932925593273,(6[&theta=4.899627525865336E-4]:7.0646790811817E-4,7[&theta=4.774646869504973E-4]:7.0646790811817E-4)[&theta=0.7553880665781452]:0.008759664409083472)[&theta=0.40445263172735463]:0.02015546269371951,12[&theta=0.0045830164506775435]:0.029621595010921153)[&theta=0.0320508664547782]:0.004561666804058985,((4[&theta=4.6420830693907797E-4]:6.376956823186292E-4,8[&theta=3.8296332955585705E-4]:6.376956823186292E-4)[&theta=0.12630096251522283]:0.012743286831422057,(5[&theta=4.5756560193910907E-4]:5.94032145477365E-4,9[&theta=3.9263704350689626E-4]:5.94032145477365E-4)[&theta=0.06529040036070825]:0.012786950368263321)[&theta=0.1742046788832753]:0.02080227930123945)[&theta=0.29568820163257453]:0.006292927893771574)[&theta=0.026651036525247185]:0.04820782484452286,11[&theta=3.435817795427641E-5]:0.08868401455327457)[&theta=0.018159476370633542]:0.0;
tree STATE_6422000 = (((1[&theta=0.005755832058742548]:0.03885940846703229,2[&theta=0.003184240384392488]:0.03885940846703229)[&theta=0.01113706118657052]:0.00161678124171942,((((3[&theta=5.784374943537143E-4]:8.068030612689122E-4,(10[&theta=1.3820066341670118E-4]:2.15389574418903E-4,13[&theta=1.3978940744023346E-4]:2.15389574418903E-4)[&theta=0.029334158577182964]:5.914134868500091E-4)[&theta=0.4612800042882275]:0.00865932925593273,(6[&theta=5.015121731439554E-4]:7.0646790811817E-4,7[&theta=4.938689445095186E-4]:7.0646790811817E-4)[&theta=0.6348666168462622]:0.008759664409083472)[&theta=0.4157209368180509]:0.02015546269371951,12[&theta=0.00488969430824109]:0.029621595010921153)[&theta=0.0336016177920734]:0.004561666804058985,((4[&theta=4.550328355390751E-4]:6.376956823186292E-4,8[&theta=3.8296332955585705E-4]:6.376956823186292E-4)[&theta=0.1290302843360879]:0.012743286831422057,(5[&theta=4.5756560193910907E-4]:5.94032145477365E-4,9[&theta=3.9263704350689626E-4]:5.94032145477365E-4)[&theta=0.0710805384111351]:0.012786950368263321)[&theta=0.1742046788832753]:0.02080227930123945)[&theta=0.300749836754359]:0.006292927893771574)[&theta=0.026651036525247185]:0.04956705381043406,11[&theta=5.00497516116812E-5]:0.09004324351918577)[&theta=0.01599379087773385]:0.0;
tree STATE_6422500 = (((1[&theta=0.005964350735686962]:0.03885940846703229,2[&theta=0.0035691901074618444]:0.03885940846703229)[&theta=0.010588068129001453]:0.00161678124171942,((((3[&theta=5.784374943537143E-4]:8.068030612689122E-4,(10[&theta=1.3820066341670118E-4]:2.15389574418903E-4,13[&theta=1.3978940744023346E-4]:2.15389574418903E-4)[&theta=0.019413817372730284]:5.914134868500091E-4)[&theta=0.4288678335572012]:0.00865932925593273,(6[&theta=5.029661354807632E-4]:7.0646790811817E-4,7[&theta=4.8588842030989005E-4]:7.0646790811817E-4)[&theta=0.7410603468871665]:0.008759664409083472)[&theta=0.4077088754945073]:0.02015546269371951,12[&theta=0.00515459395045451]:0.029621595010921153)[&theta=0.03299530308487883]:0.004561666804058985,((4[&theta=4.5679006859947267E-4]:6.376956823186292E-4,8[&theta=3.834557451100328E-4]:6.376956823186292E-4)[&theta=0.14260820584611872]:0.012743286831422057,(5[&theta=4.5756560193910907E-4]:5.94032145477365E-4,9[&theta=3.898445813397606E-4]:5.94032145477365E-4)[&theta=0.0710805384111351]:0.012786950368263321)[&theta=0.16315295707550878]:0.02080227930123945)[&theta=0.2556955111382017]:0.006292927893771574)[&theta=0.027254126374119114]:0.05016605815820386,11[&theta=6.133698122272731E-5]:0.09064224786695557)[&theta=0.014693858400200897]:0.0;
tree STATE_6423000 = (((1[&theta=0.005253577359307242]:0.03885940846703229,2[&theta=0.003326788521771539]:0.03885940846703229)[&theta=0.012423601753818136]:0.00161678124171942,((((3[&theta=5.784374943537143E-4]:8.068030612689122E-4,(10[&theta=1.3820066341670118E-4]:2.15389574418903E-4,13[&theta=1.4260973365589504E-4]:2.15389574418903E-4)[&theta=0.02149310742001987]:5.914134868500091E-4)[&theta=0.4339070376790677]:0.00865932925593273,(6[&theta=4.8405560604295356E-4]:7.0646790811817E-4,7[&theta=4.7468147809447776E-4]:7.0646790811817E-4)[&theta=0.6083989447800289]:0.008759664409083472)[&theta=0.41381290496381845]:0.02015546269371951,12[&theta=0.004832878956902409]:0.029621595010921153)[&theta=0.03284564472226472]:0.004561666804058985,((4[&theta=4.5679006859947267E-4]:6.376956823186292E-4,8[&theta=3.9525442153052126E-4]:6.376956823186292E-4)[&theta=0.1290972970927605]:0.012743286831422057,(5[&theta=4.655603249274166E-4]:5.94032145477365E-4,9[&theta=3.898445813397606E-4]:5.94032145477365E-4)[&theta=0.06969200168592651]:0.012786950368263321)[&theta=0.18126923296892516]:0.02080227930123945)[&theta=0.35047064272618916]:0.006292927893771574)[&theta=0.02672431363183835]:0.05016605815820386,11[&theta=6.71187718204009E-5]:0.09064224786695557)[&theta=0.013432166992452518]:0.0;
tree STATE_6423500 = (((1[&theta=0.005253577359307242]:0.03860494666587397,2[&theta=0.0033286904442893085]:0.03860494666587397)[&theta=0.011126807129611763]:0.001606194125675288,((((3[&theta=5.722243669965756E-4]:8.01519899011702E-4,(10[&theta=1.3820066341670118E-4]:2.1397914587097854E-4,13[&theta=1.4546009577965459E-4]:2.1397914587097854E-4)[&theta=0.021511669168186226]:5.875407531407235E-4)[&theta=0.38279551297305037]:0.008602625651677994,(6[&theta=4.928265523036286E-4]:7.018417672824747E-4,7[&theta=4.7468147809447776E-4]:7.018417672824747E-4)[&theta=0.7950892936222694]:0.00870230378340722)[&theta=0.37964629781331705]:0.02002347933260956,12[&theta=0.004832878956902409]:0.02942762488329926)[&theta=0.032703348600378775]:0.004531795789624218,((4[&theta=4.230280888016901E-4]:6.335198804133749E-4,8[&theta=3.9525442153052126E-4]:6.335198804133749E-4)[&theta=0.14906212676871203]:0.012659840380543838,(5[&theta=4.437163821043624E-4]:5.901422640909214E-4,9[&theta=3.8620565912416224E-4]:5.901422640909214E-4)[&theta=0.06903707865773047]:0.012703217996866292)[&theta=0.16372801237337864]:0.020666060411966267)[&theta=0.3094547942366023]:0.006251720118625778)[&theta=0.02672431363183835]:0.04983755739044823,11[&theta=3.676984089385857E-5]:0.09004869818199748)[&theta=0.015020274879733713]:0.0;
tree STATE_6424000 = (((1[&theta=0.005504409279848767]:0.03849076178632805,2[&theta=0.0029823951729025986]:0.03849076178632805)[&theta=0.01326185872475083]:0.0016014433592941024,((((3[&theta=5.722243669965756E-4]:7.991491807222966E-4,(10[&theta=1.3812028322795458E-4]:2.1334624296327385E-4,13[&theta=1.439563172903667E-4]:2.1334624296327385E-4)[&theta=0.023984983518311822]:5.858029377590227E-4)[&theta=0.36844889360386146]:0.008577180990859856,(6[&theta=4.8755980910705803E-4]:6.99765874823639E-4,7[&theta=4.7468147809447776E-4]:6.99765874823639E-4)[&theta=0.6910869020462175]:0.008676564296758515)[&theta=0.39372803081091007]:0.019964254316824078,12[&theta=0.005038634486803979]:0.02934058448840623)[&theta=0.03447389638359351]:0.004518391741670378,((4[&theta=4.230280888016901E-4]:6.316460689595985E-4,8[&theta=3.9621354165511434E-4]:6.316460689595985E-4)[&theta=0.14049222724919735]:0.012622395377409026,(5[&theta=4.437163821043624E-4]:5.88396754016179E-4,9[&theta=3.950864712783261E-4]:5.88396754016179E-4)[&theta=0.06609239199103252]:0.012665644692352445)[&theta=0.16180587945618374]:0.020604934783707986)[&theta=0.2640639686414591]:0.0062332289155455425)[&theta=0.0265317463611992]:0.04969014893689578,11[&theta=3.0732299323505845E-5]:0.08978235408251793)[&theta=0.011505836275023563]:0.0;
tree STATE_6424500 = (((1[&theta=0.0053900339311917225]:0.03829414534039674,2[&theta=0.003181426807695264]:0.03829414534039674)[&theta=0.01195767479182443]:0.0015932629521768701,((((3[&theta=5.722243669965756E-4]:7.950670097183871E-4,(10[&theta=1.3812028322795458E-4]:2.122564391221055E-4,13[&theta=1.4216879620084066E-4]:2.122564391221055E-4)[&theta=0.020838571238529998]:5.828105705962816E-4)[&theta=0.35295588767104386]:0.008533367494730729,(6[&theta=4.8755980910705803E-4]:6.961913682951476E-4,7[&theta=4.753146180498862E-4]:6.961913682951476E-4)[&theta=0.8782688205356661]:0.008632243136153968)[&theta=0.35623848205318515]:0.019862273983173286,12[&theta=0.005131985591469174]:0.029190708487622403)[&theta=0.03323211778108701]:0.004495311135199034,((4[&theta=4.4168288594136757E-4]:6.284195283716324E-4,8[&theta=3.812209560483145E-4]:6.284195283716324E-4)[&theta=0.13197635584440418]:0.01255791833400773,(5[&theta=4.437163821043624E-4]:5.853911372602832E-4,9[&theta=3.950864712783261E-4]:5.853911372602832E-4)[&theta=0.06399087359189555]:0.012600946725119081)[&theta=0.1732540095054672]:0.020499681760442076)[&theta=0.33962743693509356]:0.0062013886697521725)[&theta=0.0265317463611992]:0.04943632438190242,11[&theta=1.7823756185117966E-5]:0.08932373267447603)[&theta=0.01601043035737032]:0.0;
tree STATE_6425000 = (((1[&theta=0.0053900339311917225]:0.03829414534039674,2[&theta=0.0032497319866709663]:0.03829414534039674)[&theta=0.011805297051300165]:0.0015932629521768701,((((3[&theta=5.573228465410311E-4]:7.950670097183871E-4,(10[&theta=1.3812028322795458E-4]:2.122564391221055E-4,13[&theta=1.4216879620084066E-4]:2.122564391221055E-4)[&theta=0.02252911554458483]:5.828105705962816E-4)[&theta=0.4223828140436374]:0.008533367494730729,(6[&theta=4.841397758974045E-4]:6.961913682951476E-4,7[&theta=4.753146180498862E-4]:6.961913682951476E-4)[&theta=0.7279919526732208]:0.008632243136153968)[&theta=0.37777774899566663]:0.019862273983173286,12[&theta=0.004900577021892386]:0.029190708487622403)[&theta=0.03270509426979828]:0.004495311135199034,((4[&theta=4.4168288594136757E-4]:6.284195283716324E-4,8[&theta=3.7150785236018133E-4]:6.284195283716324E-4)[&theta=0.12386508657406367]:0.01255791833400773,(5[&theta=4.437163821043624E-4]:5.853911372602832E-4,9[&theta=3.950864712783261E-4]:5.853911372602832E-4)[&theta=0.06665129341966883]:0.012600946725119081)[&theta=0.16711322008575127]:0.020499681760442076)[&theta=0.38428126775063204]:0.0062013886697521725)[&theta=0.026408286564667302]:0.04943632438190242,11[&theta=1.490201457803031E-5]:0.08932373267447603)[&theta=0.009440642984927137]:0.0;
tree STATE_6425500 = (((1[&theta=0.005076200386089704]:0.038287760493035526,2[&theta=0.003521170486512848]:0.038287760493035526)[&theta=0.01128388867809064]:0.0015929973047609097,((((3[&theta=5.573228465410311E-4]:7.949344468565222E-4,(10[&theta=1.3812028322795458E-4]:2.1222104924845293E-4,13[&theta=1.410580483390964E-4]:2.1222104924845293E-4)[&theta=0.01791894148229944]:5.827133976080693E-4)[&theta=0.3954338045150874]:0.008531944711993401,(6[&theta=4.841397758974045E-4]:6.960752911355387E-4,7[&theta=4.889158543557469E-4]:6.960752911355387E-4)[&theta=0.6541835444443492]:0.008630803867714386)[&theta=0.37777774899566663]:0.019858962312772968,12[&theta=0.004813998202307086]:0.029185841471622894)[&theta=0.033967008134496914]:0.004494561624400862,((4[&theta=4.4168288594136757E-4]:6.283147509250595E-4,8[&theta=3.6902131299198555E-4]:6.283147509250595E-4)[&theta=0.1241983915226031]:0.01255582453112939,(5[&theta=4.437163821043624E-4]:5.852935340098439E-4,9[&theta=3.8573032568639813E-4]:5.852935340098439E-4)[&theta=0.06665129341966883]:0.012598845748044606)[&theta=0.16895490143258138]:0.020496263813969306)[&theta=0.3457802370623486]:0.00620035470177268)[&theta=0.02664098745521204]:0.04942808178026,11[&theta=2.1637314980581175E-5]:0.08930883957805644)[&theta=0.015273160474336621]:0.0;
tree STATE_6426000 = (((1[&theta=0.005419234079419828]:0.038287760493035526,2[&theta=0.003199374640855849]:0.038287760493035526)[&theta=0.011976529294960854]:0.0015929973047609097,((((3[&theta=5.573228465410311E-4]:7.949344468565222E-4,(10[&theta=1.3812028322795458E-4]:2.1222104924845293E-4,13[&theta=1.395848475922409E-4]:2.1222104924845293E-4)[&theta=0.024109530560543904]:5.827133976080693E-4)[&theta=0.3788470890985243]:0.008531944711993401,(6[&theta=4.7401086439637866E-4]:6.960752911355387E-4,7[&theta=4.8010077600480616E-4]:6.960752911355387E-4)[&theta=0.6076370421388061]:0.008630803867714386)[&theta=0.3757887712182963]:0.019858962312772968,12[&theta=0.00493713329438568]:0.029185841471622894)[&theta=0.031129189926980088]:0.004494561624400862,((4[&theta=4.452990914422327E-4]:6.283147509250595E-4,8[&theta=3.7471420994087643E-4]:6.283147509250595E-4)[&theta=0.13408746714936884]:0.01255582453112939,(5[&theta=4.452986348598863E-4]:5.852935340098439E-4,9[&theta=3.8573032568639813E-4]:5.852935340098439E-4)[&theta=0.06602298045952244]:0.012598845748044606)[&theta=0.16516076511832795]:0.020496263813969306)[&theta=0.21320098514504876]:0.00620035470177268)[&theta=0.02664098745521204]:0.04942808178026,11[&theta=3.171269811553511E-5]:0.08930883957805644)[&theta=0.010106993422013419]:0.0;
tree STATE_6426500 = (((1[&theta=0.005436536280992054]:0.038547571365783524,2[&theta=0.00342337592531909]:0.038547571365783524)[&theta=0.014674911634718303]:0.001603806973822397,((((3[&theta=5.611046957089542E-4]:8.003286670918063E-4,(10[&theta=1.388229187871786E-4]:2.1366112658154128E-4,13[&theta=1.4622432696453176E-4]:2.1366112658154128E-4)[&theta=0.015550317966688982]:5.866675405102649E-4)[&theta=0.5634768196533666]:0.008589840289413342,(6[&theta=4.746502958824078E-4]:7.007986786243718E-4,7[&theta=4.833586161086558E-4]:7.007986786243718E-4)[&theta=0.702522613160683]:0.008689370277880776)[&theta=0.4291279566735344]:0.019993720111712125,12[&theta=0.005318846595298654]:0.029383889068217275)[&theta=0.034717939221009984]:0.004525060560959651,((4[&theta=4.506829648104638E-4]:6.32578332855582E-4,8[&theta=3.795923818105504E-4]:6.32578332855582E-4)[&theta=0.15031699681131377]:0.012641025119711657,(5[&theta=4.4832031660534864E-4]:5.892651850525451E-4,9[&theta=3.883477922415439E-4]:5.892651850525451E-4)[&theta=0.06589235549985957]:0.012684338267514694)[&theta=0.1688758792870703]:0.020635346176609688)[&theta=0.18638727205001782]:0.006242428710428995)[&theta=0.02714159221648373]:0.049763488001470686,11[&theta=6.720945127328693E-5]:0.08991486634107661)[&theta=0.015799555020101077]:0.0;
tree STATE_6427000 = (((1[&theta=0.005641639637495135]:0.038500268494631985,2[&theta=0.0034052798482894324]:0.038500268494631985)[&theta=0.01105312645508984]:0.0016018388945907708,((((3[&theta=5.611046957089542E-4]:7.993465599842252E-4,(10[&theta=1.4379548304707586E-4]:2.1339893665925347E-4,13[&theta=1.3980582299156463E-4]:2.1339893665925347E-4)[&theta=0.021871586482920653]:5.859476233249717E-4)[&theta=0.35340580675471545]:0.008579299440949331,(6[&theta=4.80517763490702E-4]:6.999387077254643E-4,7[&theta=4.8097610757226185E-4]:6.999387077254643E-4)[&theta=0.7483813161634859]:0.008678707293208092)[&theta=0.41016435702948767]:0.019969185223189325,12[&theta=0.00483739067504936]:0.02934783122412288)[&theta=0.032114063211235874]:0.004519507724578941,((4[&theta=4.506829648104638E-4]:6.318020771717057E-4,8[&theta=3.701069501087066E-4]:6.318020771717057E-4)[&theta=0.1267066035286188]:0.012625512941868157,(5[&theta=4.4832031660534864E-4]:5.885420802203852E-4,9[&theta=3.7978471478968917E-4]:5.885420802203852E-4)[&theta=0.06589235549985957]:0.012668772938819477)[&theta=0.17500007200925938]:0.02061002392966196)[&theta=0.2945778749507028]:0.006234768440520934)[&theta=0.027526826050248265]:0.051619306691825496,11[&theta=3.5950824961606405E-5]:0.09172141408104825)[&theta=0.012006386560397687]:0.0;
tree STATE_6427500 = (((1[&theta=0.005117404259516035]:0.03880034527768605,2[&theta=0.0033065415010440943]:0.03880034527768605)[&theta=0.009891727031810843]:0.0016143238636897941,((((3[&theta=5.737478598645145E-4]:8.055767852175593E-4,(10[&theta=1.442333429395962E-4]:2.150621995123111E-4,13[&theta=1.4211207872361095E-4]:2.150621995123111E-4)[&theta=0.02056690057803179]:5.905145857052482E-4)[&theta=0.40035336280670847]:0.008646167768827524,(6[&theta=4.947010469838731E-4]:7.053941334656395E-4,7[&theta=4.8097610757226185E-4]:7.053941334656395E-4)[&theta=0.6510174818479924]:0.008746350420579444)[&theta=0.41016435702948767]:0.0201248280042993,12[&theta=0.005209556210030151]:0.029576572558344387)[&theta=0.032050969570439174]:0.004554733435775442,((4[&theta=4.506829648104638E-4]:6.367264359426319E-4,8[&theta=3.7473595152116547E-4]:6.367264359426319E-4)[&theta=0.1267066035286188]:0.012723918055809932,(5[&theta=4.4832031660534864E-4]:5.931292641811699E-4,9[&theta=3.9927768825085476E-4]:5.931292641811699E-4)[&theta=0.06455658430043475]:0.012767515227571394)[&theta=0.18807946008228524]:0.020770661502367265)[&theta=0.2814774521370615]:0.006283363147256013)[&theta=0.02658002616800455]:0.052021635197605234,11[&theta=1.633603882648925E-5]:0.09243630433898108)[&theta=0.008512931931748345]:0.0;
tree STATE_6428000 = (((1[&theta=0.0055205511979774064]:0.038908128654948027,2[&theta=0.003352456956709638]:0.038908128654948027)[&theta=0.012633346041978617]:0.0016188082897117193,((((3[&theta=5.737478598645145E-4]:8.078145948538702E-4,(10[&theta=1.4488908607196817E-4]:2.156596202316096E-4,13[&theta=1.456395105653083E-4]:2.156596202316096E-4)[&theta=0.021631196519442217]:5.921549746222606E-4)[&theta=0.3454579592454639]:0.008670185935568784,(6[&theta=4.947010469838731E-4]:7.07353645976716E-4,7[&theta=4.865059560825952E-4]:7.07353645976716E-4)[&theta=0.659637833208433]:0.008770646884445938)[&theta=0.43403910795783845]:0.020180732711167135,12[&theta=0.005209556210030151]:0.02965873324158979)[&theta=0.032050969570439174]:0.004567386017826518,((4[&theta=4.506829648104638E-4]:6.384951966370721E-4,8[&theta=3.7473595152116547E-4]:6.384951966370721E-4)[&theta=0.1346280161010071]:0.012759263794365731,(5[&theta=4.5918662605645266E-4]:5.947769164066546E-4,9[&theta=3.874435642009345E-4]:5.947769164066546E-4)[&theta=0.06790464128300908]:0.012802982074596148)[&theta=0.17860216526244763]:0.020828360268413504)[&theta=0.2707364825432833]:0.006300817685243439)[&theta=0.027115996645630837]:0.05216614596141828,11[&theta=2.2913652039075926E-5]:0.09269308290607803)[&theta=0.011130676179561696]:0.0;
tree STATE_6428500 = (((1[&theta=0.005266389949319323]:0.03877565317129088,2[&theta=0.0032901828209405013]:0.03877565317129088)[&theta=0.011957023505726269]:0.0016132965260124282,((((3[&theta=5.72636362755448E-4]:8.050641251484874E-4,(10[&theta=1.4351075940906673E-4]:2.1492533633045194E-4,13[&theta=1.4429299242428118E-4]:2.1492533633045194E-4)[&theta=0.01935033717434135]:5.901387888180354E-4)[&theta=0.4608945182577856]:0.008640665444223698,(6[&theta=5.000928137898161E-4]:7.049452285172581E-4,7[&theta=4.8200684292456716E-4]:7.049452285172581E-4)[&theta=0.5673000940807894]:0.008740784340854927)[&theta=0.3974892566460648]:0.020112020788520413,12[&theta=0.00501614936248732]:0.029557750357892598)[&theta=0.032191118621319244]:0.004551834854286209,((4[&theta=4.506829648104638E-4]:6.363212303500426E-4,8[&theta=3.7721674071650494E-4]:6.363212303500426E-4)[&theta=0.14230961460330188]:0.012715820696465601,(5[&theta=4.513804318693574E-4]:5.927518033417769E-4,9[&theta=3.953488881124583E-4]:5.927518033417769E-4)[&theta=0.06768797161723682]:0.012759390123473867)[&theta=0.17860216526244763]:0.020757443285363164)[&theta=0.3999510959190069]:0.006279364485124499)[&theta=0.027115996645630837]:0.051988529209966286,11[&theta=7.027806425093326E-5]:0.09237747890726959)[&theta=0.009575124109762473]:0.0;
tree STATE_6429000 = (((1[&theta=0.005783460120590148]:0.0387469167569541,2[&theta=0.003688092576460853]:0.0387469167569541)[&theta=0.013388844920146806]:0.001612100921203015,((((3[&theta=5.72636362755448E-4]:8.044674967392703E-4,(10[&theta=1.4351075940906673E-4]:2.1476605639546336E-4,13[&theta=1.4160143813402338E-4]:2.1476605639546336E-4)[&theta=0.023420947675117324]:5.89701440343807E-4)[&theta=0.5171367655170204]:0.008634261896583794,(6[&theta=4.973836607040285E-4]:7.044227976485396E-4,7[&theta=4.8200684292456716E-4]:7.044227976485396E-4)[&theta=0.8226049054787381]:0.008734306595674526)[&theta=0.35368339455609754]:0.020097115885178728,12[&theta=0.005080428916675244]:0.029535845278501793)[&theta=0.0325102224718957]:0.004548461515562877,((4[&theta=4.3594816825963156E-4]:6.358496563330724E-4,8[&theta=3.792719367615461E-4]:6.358496563330724E-4)[&theta=0.12900118941215116]:0.012706397074623526,(5[&theta=4.5345431542485697E-4]:5.923125183774603E-4,9[&theta=4.0042924659404515E-4]:5.923125183774603E-4)[&theta=0.06752956057172074]:0.012749934212579138)[&theta=0.17364796421172113]:0.020742060063108074)[&theta=0.4516869547818249]:0.006274710884092448)[&theta=0.027115996645630837]:0.051950000808922016,11[&theta=3.345511955585099E-5]:0.09230901848707913)[&theta=0.007123767812382563]:0.0;
tree STATE_6429500 = (((1[&theta=0.0054878136500012475]:0.03818206271955688,2[&theta=0.003508909654073297]:0.03818206271955688)[&theta=0.009749312616510788]:0.0015885996521924975,((((3[&theta=5.648127665309391E-4]:7.9273993874186E-4,(10[&theta=1.4351075940906673E-4]:2.116351885947606E-4,13[&theta=1.422116989149618E-4]:2.116351885947606E-4)[&theta=0.01869257499593849]:5.811047501470993E-4)[&theta=0.40681142283328814]:0.008508391295760958,(6[&theta=4.7519801796084784E-4]:6.941536951085289E-4,7[&theta=4.784979008239999E-4]:6.941536951085289E-4)[&theta=0.6413076633215963]:0.008606977539394288)[&theta=0.39588128381655174]:0.01980413935961439,12[&theta=0.00505726451695596]:0.029105270594117206)[&theta=0.03145148444063727]:0.004482153869276407,((4[&theta=4.3594816825963156E-4]:6.265802156751158E-4,8[&theta=3.7894543616334963E-4]:6.265802156751158E-4)[&theta=0.13647126315469832]:0.012521162731117079,(5[&theta=4.563932704859965E-4]:5.836777637851126E-4,9[&theta=3.909374301528985E-4]:5.836777637851126E-4)[&theta=0.06702970706805277]:0.012564065183007083)[&theta=0.17379861459066337]:0.020439681516601416)[&theta=0.4573431995872112]:0.006183237908355767)[&theta=0.027043943084889815]:0.05119267170622789,11[&theta=4.2356996286634964E-5]:0.09096333407797727)[&theta=0.010353014221509698]:0.0;
tree STATE_6430000 = (((1[&theta=0.005024895972048166]:0.03809319236019755,2[&theta=0.00301096660524611]:0.03809319236019755)[&theta=0.013905997610595064]:0.0016774700115518293,((((3[&theta=5.648127665309391E-4]:7.9273993874186E-4,(10[&theta=1.3840203490026124E-4]:2.116351885947606E-4,13[&theta=1.422116989149618E-4]:2.116351885947606E-4)[&theta=0.023184736679092984]:5.811047501470993E-4)[&theta=0.2843291718862235]:0.007654087412983928,(6[&theta=4.889107708173376E-4]:6.941536951085289E-4,7[&theta=4.710240840563829E-4]:6.941536951085289E-4)[&theta=0.4939496284144405]:0.007752673656617259)[&theta=0.42232434775752403]:0.020658443242391418,12[&theta=0.005205074602049176]:0.029105270594117206)[&theta=0.031416161210330064]:0.004482153869276407,((4[&theta=4.3378360037951366E-4]:6.265802156751158E-4,8[&theta=3.59492641528238E-4]:6.265802156751158E-4)[&theta=0.12546510393471028]:0.012521162731117079,(5[&theta=4.563932704859965E-4]:5.836777637851126E-4,9[&theta=3.909374301528985E-4]:5.836777637851126E-4)[&theta=0.06736495952152395]:0.012564065183007083)[&theta=0.18203498501711488]:0.020439681516601416)[&theta=0.3559133994287755]:0.006183237908355767)[&theta=0.02690193614611009]:0.05119267170622789,11[&theta=4.322410092187308E-5]:0.09096333407797727)[&theta=0.012114177009662821]:0.0;
tree STATE_6430500 = (((1[&theta=0.005239178327206418]:0.037836253539977154,2[&theta=0.003349423172553243]:0.037836253539977154)[&theta=0.012050365861311493]:0.0016661554658543298,((((3[&theta=5.648127665309391E-4]:7.873929029073221E-4,(10[&theta=1.3916887983175618E-4]:2.1020770792681124E-4,13[&theta=1.422116989149618E-4]:2.1020770792681124E-4)[&theta=0.014523399183228076]:5.771851949805108E-4)[&theta=0.4991391015931738]:0.007602460545611932,(6[&theta=4.889107708173376E-4]:6.894716241026037E-4,7[&theta=4.731257503562702E-4]:6.894716241026037E-4)[&theta=0.630211532355092]:0.0077003818244166505)[&theta=0.44616580205016715]:0.020519101913786045,12[&theta=0.004860392603294272]:0.028908955362305297)[&theta=0.03231850662325478]:0.0044519217134536895,((4[&theta=4.3378360037951366E-4]:6.223539282097151E-4,8[&theta=3.59492641528238E-4]:6.223539282097151E-4)[&theta=0.13645556070446438]:0.012436707410347421,(5[&theta=4.563932704859965E-4]:5.797408536254768E-4,9[&theta=3.853389856291371E-4]:5.797408536254768E-4)[&theta=0.06297956530643598]:0.01247932048493166)[&theta=0.17015413730760837]:0.02030181573720185)[&theta=0.2867084192426351]:0.006141531930072497)[&theta=0.027178934566033916]:0.05084737681606081,11[&theta=2.6418718918978433E-5]:0.09034978582189229)[&theta=0.010616071167111555]:0.0;
tree STATE_6431000 = (((1[&theta=0.00561921713621445]:0.03822667493664985,2[&theta=0.003349423172553243]:0.03822667493664985)[&theta=0.012717791665193198]:0.0016833480439557916,((((3[&theta=5.370592903153525E-4]:7.95517783362477E-4,(10[&theta=1.3916887983175618E-4]:2.1237678068750196E-4,13[&theta=1.422116989149618E-4]:2.1237678068750196E-4)[&theta=0.01880046269068521]:5.831410026749751E-4)[&theta=0.3185487207795922]:0.0076809081451141075,(6[&theta=4.889107708173376E-4]:6.965860831006099E-4,7[&theta=4.731257503562702E-4]:6.965860831006099E-4)[&theta=0.7230437685781341]:0.007779839845375975)[&theta=0.40878270832334646]:0.02073083261326413,12[&theta=0.005206212252869724]:0.029207258541740718)[&theta=0.03309507331785318]:0.004497859810665344,((4[&theta=4.3378360037951366E-4]:6.287758190456999E-4,8[&theta=3.6681885790117803E-4]:6.287758190456999E-4)[&theta=0.13645556070446438]:0.012565038210119318,(5[&theta=4.4379399764597576E-4]:5.857230324250117E-4,9[&theta=3.853389856291371E-4]:5.857230324250117E-4)[&theta=0.06341945700910022]:0.012608090996740005)[&theta=0.17015413730760837]:0.020511304323241046)[&theta=0.4908355211365224]:0.00620490462819958)[&theta=0.027178934566033916]:0.05137205624428946,11[&theta=8.980709114902103E-5]:0.0912820792248951)[&theta=0.013324824544457289]:0.0;
tree STATE_6431500 = (((1[&theta=0.00580716332402177]:0.037731747662837274,2[&theta=0.0033406801977456354]:0.037731747662837274)[&theta=0.011419465141899177]:0.0016615534500065768,((((3[&theta=5.609643016577082E-4]:7.85218079073744E-4,(10[&theta=1.3916887983175618E-4]:2.096271023212577E-4,13[&theta=1.4058204753146728E-4]:2.096271023212577E-4)[&theta=0.02000242471171443]:5.755909767524864E-4)[&theta=0.38873808950009]:0.0075814621186164844,(6[&theta=4.889107708173376E-4]:6.87567264392048E-4,7[&theta=4.7735042237593287E-4]:6.87567264392048E-4)[&theta=0.7219313544915671]:0.00767911293329818)[&theta=0.40878270832334646]:0.020462426991112816,12[&theta=0.005057168078278848]:0.028829107188803042)[&theta=0.03285050278562696]:0.004439625253310486,((4[&theta=4.3378360037951366E-4]:6.206349513799852E-4,8[&theta=3.6521778347014383E-4]:6.206349513799852E-4)[&theta=0.13072198207424493]:0.012402356519467668,(5[&theta=4.377798276973989E-4]:5.781395765233996E-4,9[&theta=3.86491920713686E-4]:5.781395765233996E-4)[&theta=0.06231317597979224]:0.012444851894324253)[&theta=0.16048706250084524]:0.020245740971265875)[&theta=0.3865760301431023]:0.006124568670730322)[&theta=0.027121879402191535]:0.05070693347885752,11[&theta=7.270988472116511E-5]:0.09010023459170137)[&theta=0.009432985466015781]:0.0;
tree STATE_6432000 = (((1[&theta=0.00501911425108535]:0.037731747662837274,2[&theta=0.0031724492196563057]:0.037731747662837274)[&theta=0.011368934194262744]:0.0016615534500065768,((((3[&theta=5.652387831594004E-4]:7.85218079073744E-4,(10[&theta=1.3916887983175618E-4]:2.096271023212577E-4,13[&theta=1.4008580597699884E-4]:2.096271023212577E-4)[&theta=0.021980194922461872]:5.755909767524864E-4)[&theta=0.39422981302314514]:0.0075814621186164844,(6[&theta=4.838916468713653E-4]:6.87567264392048E-4,7[&theta=4.63932370687536E-4]:6.87567264392048E-4)[&theta=0.6977712500034791]:0.00767911293329818)[&theta=0.40878270832334646]:0.020462426991112816,12[&theta=0.00489799420230665]:0.028829107188803042)[&theta=0.033257210850300575]:0.004439625253310486,((4[&theta=4.353647749143223E-4]:6.206349513799852E-4,8[&theta=3.6521778347014383E-4]:6.206349513799852E-4)[&theta=0.13657599627821632]:0.012402356519467668,(5[&theta=4.455236165941247E-4]:5.781395765233996E-4,9[&theta=3.86491920713686E-4]:5.781395765233996E-4)[&theta=0.06770434905239209]:0.012444851894324253)[&theta=0.15885934978046545]:0.020245740971265875)[&theta=0.31765397081517077]:0.006124568670730322)[&theta=0.027121879402191535]:0.05070693347885752,11[&theta=3.793364947545389E-5]:0.09010023459170137)[&theta=0.01076094244282498]:0.0;
tree STATE_6432500 = (((1[&theta=0.005221059173968018]:0.037731747662837274,2[&theta=0.0031624222168585505]:0.037731747662837274)[&theta=0.010855683759843337]:0.0016615534500065768,((((3[&theta=5.448550868951188E-4]:7.85218079073744E-4,(10[&theta=1.3916887983175618E-4]:2.096271023212577E-4,13[&theta=1.4008580597699884E-4]:2.096271023212577E-4)[&theta=0.01896085266790915]:5.755909767524864E-4)[&theta=0.4115486103021273]:0.0075814621186164844,(6[&theta=4.838916468713653E-4]:6.87567264392048E-4,7[&theta=4.6274740245771527E-4]:6.87567264392048E-4)[&theta=0.5583957087217697]:0.00767911293329818)[&theta=0.41020402897210934]:0.020462426991112816,12[&theta=0.00489799420230665]:0.028829107188803042)[&theta=0.03503252966009753]:0.004439625253310486,((4[&theta=4.2992441094033806E-4]:6.206349513799852E-4,8[&theta=3.6521778347014383E-4]:6.206349513799852E-4)[&theta=0.13496458494383579]:0.012402356519467668,(5[&theta=4.4856670976246084E-4]:5.781395765233996E-4,9[&theta=3.8098803809271146E-4]:5.781395765233996E-4)[&theta=0.06531658136726914]:0.012444851894324253)[&theta=0.17225677844220677]:0.020245740971265875)[&theta=0.2498145010235842]:0.006124568670730322)[&theta=0.026693123653885327]:0.05070693347885752,11[&theta=4.1160320940374346E-5]:0.09010023459170137)[&theta=0.010439030129385138]:0.0;
tree STATE_6433000 = (((1[&theta=0.005360385751471735]:0.037731747662837274,2[&theta=0.0034619405312090175]:0.037731747662837274)[&theta=0.010781609023395824]:0.0016615534500065768,((((3[&theta=5.561400683433436E-4]:7.85218079073744E-4,(10[&theta=1.3440702986663907E-4]:2.096271023212577E-4,13[&theta=1.4111887412704137E-4]:2.096271023212577E-4)[&theta=0.022968439193533315]:5.755909767524864E-4)[&theta=0.448339367570969]:0.0075814621186164844,(6[&theta=4.838916468713653E-4]:6.87567264392048E-4,7[&theta=4.667120083446991E-4]:6.87567264392048E-4)[&theta=0.8546453483061537]:0.00767911293329818)[&theta=0.37800450154559806]:0.020462426991112816,12[&theta=0.004708778058128387]:0.028829107188803042)[&theta=0.03198625266701842]:0.004439625253310486,((4[&theta=4.2992441094033806E-4]:6.206349513799852E-4,8[&theta=3.7590792359587353E-4]:6.206349513799852E-4)[&theta=0.1362152616572171]:0.012402356519467668,(5[&theta=4.325565144741177E-4]:5.781395765233996E-4,9[&theta=3.822903778311814E-4]:5.781395765233996E-4)[&theta=0.06504896771146276]:0.012444851894324253)[&theta=0.16119861328679497]:0.020245740971265875)[&theta=0.32662779036919093]:0.006124568670730322)[&theta=0.026898579433662684]:0.05070693347885752,11[&theta=5.972968382643956E-5]:0.09010023459170137)[&theta=0.009566985690115208]:0.0;
tree STATE_6433500 = (((1[&theta=0.005366784947701423]:0.037731747662837274,2[&theta=0.0029536939597803583]:0.037731747662837274)[&theta=0.010610927959178076]:0.0016615534500065768,((((3[&theta=5.601217896979302E-4]:7.85218079073744E-4,(10[&theta=1.3578848566101888E-4]:2.096271023212577E-4,13[&theta=1.4111887412704137E-4]:2.096271023212577E-4)[&theta=0.0210178192817085]:5.755909767524864E-4)[&theta=0.3735044237378168]:0.0075814621186164844,(6[&theta=4.838916468713653E-4]:6.87567264392048E-4,7[&theta=4.667120083446991E-4]:6.87567264392048E-4)[&theta=0.7581974732115215]:0.00767911293329818)[&theta=0.37800450154559806]:0.020462426991112816,12[&theta=0.004708778058128387]:0.028829107188803042)[&theta=0.03198625266701842]:0.004439625253310486,((4[&theta=4.2992441094033806E-4]:6.206349513799852E-4,8[&theta=3.7590792359587353E-4]:6.206349513799852E-4)[&theta=0.12599878920528845]:0.012402356519467668,(5[&theta=4.5241737950949413E-4]:5.781395765233996E-4,9[&theta=3.822903778311814E-4]:5.781395765233996E-4)[&theta=0.06504896771146276]:0.012444851894324253)[&theta=0.1758172173735422]:0.020245740971265875)[&theta=0.35144071257368864]:0.006124568670730322)[&theta=0.026585269849997453]:0.05070693347885752,11[&theta=2.1974683534069725E-5]:0.09010023459170137)[&theta=0.00888215059892923]:0.0;
tree STATE_6434000 = (((1[&theta=0.005254630288567691]:0.03803939912316319,2[&theta=0.0033727278137150826]:0.03803939912316319)[&theta=0.013134214267227351]:0.001675101175117849,((((3[&theta=5.601217896979302E-4]:7.916204723808337E-4,(10[&theta=1.3616898561758802E-4]:2.1133632832184777E-4,13[&theta=1.4111887412704137E-4]:2.1133632832184777E-4)[&theta=0.02322425701126642]:5.802841440589859E-4)[&theta=0.3501821119041087]:0.007643278706415178,(6[&theta=4.838916468713653E-4]:6.931734471443739E-4,7[&theta=4.667120083446991E-4]:6.931734471443739E-4)[&theta=0.7839245865213739]:0.007741725731651638)[&theta=0.42842400980360057]:0.02062927045677684,12[&theta=0.005083643542146989]:0.029064169635572852)[&theta=0.033536610918319505]:0.00447582440328588,((4[&theta=4.2992441094033806E-4]:6.25695391485425E-4,8[&theta=3.7909195318685683E-4]:6.25695391485425E-4)[&theta=0.1307870686838919]:0.012503480992386132,(5[&theta=4.5241737950949413E-4]:5.828535242201508E-4,9[&theta=3.871614252042529E-4]:5.828535242201508E-4)[&theta=0.06726888707597399]:0.012546322859651406)[&theta=0.1850339567512923]:0.020410817654987173)[&theta=0.3548657997375333]:0.006174506259422306)[&theta=0.02636422348984086]:0.051120380061634926,11[&theta=4.002450730959048E-5]:0.09083488035991596)[&theta=0.012452207412396457]:0.0;
tree STATE_6434500 = (((1[&theta=0.005408551126036138]:0.03825220756243544,2[&theta=0.0031817638003727145]:0.03825220756243544)[&theta=0.012198958394350888]:0.0016844723974535625,((((3[&theta=5.601217896979302E-4]:7.960491311164221E-4,(10[&theta=1.4020406428301267E-4]:2.12518632859469E-4,13[&theta=1.4320705535953479E-4]:2.12518632859469E-4)[&theta=0.013632416367890761]:5.835304982569531E-4)[&theta=0.5146909468414742]:0.007307328951988784,(6[&theta=5.035087281862014E-4]:6.970513517073284E-4,7[&theta=4.882918661486828E-4]:6.970513517073284E-4)[&theta=0.6642956108733832]:0.0074063267313978776)[&theta=0.411148032935206]:0.021123388773282424,12[&theta=0.005083643542146989]:0.02922676685638763)[&theta=0.031835016407381705]:0.004629979098299611,((4[&theta=4.2992441094033806E-4]:6.291957953506579E-4,8[&theta=3.6741929491379E-4]:6.291957953506579E-4)[&theta=0.13073350249274593]:0.012573430737565986,(5[&theta=4.5241737950949413E-4]:5.861142526142041E-4,9[&theta=3.871614252042529E-4]:5.861142526142041E-4)[&theta=0.0670160020474672]:0.012616512280302439)[&theta=0.1850339567512923]:0.020654119421770596)[&theta=0.22768972931855788]:0.006079934005201765)[&theta=0.02591266852066968]:0.051406369024307494,11[&theta=4.297060860513489E-5]:0.0913430489841965)[&theta=0.00864178169912556]:0.0;
tree STATE_6435000 = (((1[&theta=0.005405776784255404]:0.03917333081503064,2[&theta=0.0033715750240178107]:0.03917333081503064)[&theta=0.012095493643862712]:0.0017250349373048104,((((3[&theta=5.601217896979302E-4]:8.152182042655394E-4,(10[&theta=1.4020406428301267E-4]:2.1763613762091542E-4,13[&theta=1.4454021839172234E-4]:2.1763613762091542E-4)[&theta=0.020127784335111008]:5.97582066644624E-4)[&theta=0.30975452062494346]:0.007483291361506005,(6[&theta=5.035087281862014E-4]:7.138365322034487E-4,7[&theta=4.989448882566983E-4]:7.138365322034487E-4)[&theta=0.5798313010855343]:0.007584673033568096)[&theta=0.43127474662888454]:0.02163204554925857,12[&theta=0.005519971272513173]:0.029930555115030115)[&theta=0.03272339976356175]:0.004741470216805974,((4[&theta=4.4945182935779605E-4]:6.443469961430997E-4,8[&theta=3.7715907855560333E-4]:6.443469961430997E-4)[&theta=0.13403286820002314]:0.012876202267767572,(5[&theta=4.576223268978234E-4]:6.002280384886324E-4,9[&theta=3.871614252042529E-4]:6.002280384886324E-4)[&theta=0.0670160020474672]:0.012920321225422039)[&theta=0.17719550615369953]:0.021151476067925418)[&theta=0.2806899838346256]:0.006226340420499361)[&theta=0.026954745092396423]:0.05264424795619636,11[&theta=5.905461504038446E-5]:0.09354261370853181)[&theta=0.008947145397205166]:0.0;
tree STATE_6435500 = (((1[&theta=0.0055176790976828455]:0.03917333081503064,2[&theta=0.003217347466518175]:0.03917333081503064)[&theta=0.012095493643862712]:0.0017250349373048104,((((3[&theta=5.601217896979302E-4]:8.152182042655394E-4,(10[&theta=1.3983972955169727E-4]:2.1763613762091542E-4,13[&theta=1.4493520696742836E-4]:2.1763613762091542E-4)[&theta=0.02349241701112912]:5.97582066644624E-4)[&theta=0.3341930417518326]:0.007483291361506005,(6[&theta=5.035087281862014E-4]:7.138365322034487E-4,7[&theta=4.8212959977275395E-4]:7.138365322034487E-4)[&theta=0.46301774237566895]:0.007584673033568096)[&theta=0.47006906676482074]:0.02163204554925857,12[&theta=0.004867247597020819]:0.029930555115030115)[&theta=0.03125285287806303]:0.004741470216805974,((4[&theta=4.473048075896542E-4]:6.443469961430997E-4,8[&theta=3.806588014583707E-4]:6.443469961430997E-4)[&theta=0.13403286820002314]:0.012876202267767572,(5[&theta=4.603345325792942E-4]:6.002280384886324E-4,9[&theta=3.922597940316528E-4]:6.002280384886324E-4)[&theta=0.06899795057000067]:0.012920321225422039)[&theta=0.16851035880341952]:0.021151476067925418)[&theta=0.23733869347391112]:0.006226340420499361)[&theta=0.025612613264234446]:0.05264424795619636,11[&theta=3.471195274618024E-5]:0.09354261370853181)[&theta=0.007120923058114969]:0.0;
tree STATE_6436000 = (((1[&theta=0.0055176790976828455]:0.03917333081503064,2[&theta=0.0036715188284050107]:0.03917333081503064)[&theta=0.01468632910236838]:0.0017250349373048104,((((3[&theta=5.956870518027118E-4]:8.152182042655394E-4,(10[&theta=1.443962240512875E-4]:2.1763613762091542E-4,13[&theta=1.4493520696742836E-4]:2.1763613762091542E-4)[&theta=0.019415194599569516]:5.97582066644624E-4)[&theta=0.35750293431166796]:0.007483291361506005,(6[&theta=4.934943080218024E-4]:7.138365322034487E-4,7[&theta=4.8212959977275395E-4]:7.138365322034487E-4)[&theta=0.5876126523444425]:0.007584673033568096)[&theta=0.4969468962701485]:0.02163204554925857,12[&theta=0.004885915466796426]:0.029930555115030115)[&theta=0.03095438081350951]:0.004741470216805974,((4[&theta=4.473048075896542E-4]:6.443469961430997E-4,8[&theta=3.809953437431499E-4]:6.443469961430997E-4)[&theta=0.14215493197692128]:0.012876202267767572,(5[&theta=4.603345325792942E-4]:6.002280384886324E-4,9[&theta=3.922597940316528E-4]:6.002280384886324E-4)[&theta=0.06899795057000067]:0.012920321225422039)[&theta=0.16851035880341952]:0.021151476067925418)[&theta=0.31139035678801136]:0.006226340420499361)[&theta=0.02722997655221111]:0.05264424795619636,11[&theta=1.267836535900167E-5]:0.09354261370853181)[&theta=0.011795534996933288]:0.0;
tree STATE_6436500 = (((1[&theta=0.005831029926599949]:0.038924099779348936,2[&theta=0.0033990416717032076]:0.038924099779348936)[&theta=0.011800753554046804]:0.0017140598112415778,((((3[&theta=5.643074274758376E-4]:8.100315715966186E-4,(10[&theta=1.443962240512875E-4]:2.162514792614528E-4,13[&theta=1.4493520696742836E-4]:2.162514792614528E-4)[&theta=0.01777953097979083]:5.937800923351658E-4)[&theta=0.40066271967619055]:0.007435680693290361,(6[&theta=4.934943080218024E-4]:7.092949164019085E-4,7[&theta=4.8212959977275395E-4]:7.092949164019085E-4)[&theta=0.65419365142365]:0.007536417348485071)[&theta=0.4675904595239147]:0.02149441678489302,12[&theta=0.004739006493760893]:0.02974012904978)[&theta=0.030005561256510077]:0.004251376183700122,((4[&theta=4.473048075896542E-4]:6.402474910500704E-4,8[&theta=3.820443402935771E-4]:6.402474910500704E-4)[&theta=0.13994545854437448]:0.01279428048169337,(5[&theta=4.766331524814233E-4]:5.964092298102465E-4,9[&theta=3.922597940316528E-4]:5.964092298102465E-4)[&theta=0.06899795057000067]:0.012838118742933195)[&theta=0.16990690533083974]:0.02055697726073668)[&theta=0.21811933852336848]:0.006646654357110392)[&theta=0.026536929093659203]:0.05230931140196868,11[&theta=1.585370506524168E-5]:0.09294747099255919)[&theta=0.008614729512867115]:0.0;
tree STATE_6437000 = (((1[&theta=0.0051231921579122635]:0.03879197458173885,2[&theta=0.0035348782893344956]:0.03879197458173885)[&theta=0.012561681973336715]:0.0017082415523079209,((((3[&theta=5.789145009879197E-4]:8.072819747639542E-4,(10[&theta=1.443962240512875E-4]:2.1551742838826982E-4,13[&theta=1.439741071107161E-4]:2.1551742838826982E-4)[&theta=0.020309368402993792]:5.917645463756843E-4)[&theta=0.31481004694039344]:0.0074104407831438015,(6[&theta=4.933145545256512E-4]:7.068872632635012E-4,7[&theta=4.8212959977275395E-4]:7.068872632635012E-4)[&theta=0.6433557047483354]:0.007510835494644255)[&theta=0.4405795591248424]:0.021421455455502836,12[&theta=0.00479652544982039]:0.02963917821341059)[&theta=0.029391152772055798]:0.004236945177676338,((4[&theta=4.473048075896542E-4]:6.380742146800609E-4,8[&theta=3.7109093069195604E-4]:6.380742146800609E-4)[&theta=0.13064709187147516]:0.012750851170636589,(5[&theta=4.766331524814233E-4]:5.943847594232148E-4,9[&theta=3.922597940316528E-4]:5.943847594232148E-4)[&theta=0.06658084820793288]:0.012794540625893434)[&theta=0.17265827065683606]:0.020487198005770278)[&theta=0.36664588745141585]:0.0066240927429598445)[&theta=0.026339045281650295]:0.052131751017913265,11[&theta=1.9535757270719515E-5]:0.09263196715196004)[&theta=0.01131205649221084]:0.0;
tree STATE_6437500 = (((1[&theta=0.005032284585440302]:0.03879197458173885,2[&theta=0.003465029393978894]:0.03879197458173885)[&theta=0.01716340597679119]:0.0017082415523079209,((((3[&theta=5.694721707830329E-4]:8.072819747639542E-4,(10[&theta=1.3990328177425452E-4]:2.1551742838826982E-4,13[&theta=1.432932417419103E-4]:2.1551742838826982E-4)[&theta=0.030943190544703732]:5.917645463756843E-4)[&theta=0.3974130904143341]:0.0074104407831438015,(6[&theta=4.964160443644569E-4]:7.068872632635012E-4,7[&theta=4.8212959977275395E-4]:7.068872632635012E-4)[&theta=0.5547584767957878]:0.007510835494644255)[&theta=0.4459221776185959]:0.021421455455502836,12[&theta=0.004561632070537148]:0.02963917821341059)[&theta=0.029008228590218572]:0.004236945177676338,((4[&theta=4.473048075896542E-4]:6.380742146800609E-4,8[&theta=3.8319252425056155E-4]:6.380742146800609E-4)[&theta=0.144628461576976]:0.012750851170636589,(5[&theta=4.5488929682426264E-4]:5.943847594232148E-4,9[&theta=3.9023201612730664E-4]:5.943847594232148E-4)[&theta=0.06553036822105474]:0.012794540625893434)[&theta=0.17265827065683606]:0.020487198005770278)[&theta=0.2987293395686505]:0.0066240927429598445)[&theta=0.02702324200431412]:0.052131751017913265,11[&theta=2.5719185849858685E-5]:0.09263196715196004)[&theta=0.011223043382305035]:0.0;
tree STATE_6438000 = (((1[&theta=0.005714273746933137]:0.03879197458173885,2[&theta=0.0031799904676435087]:0.03879197458173885)[&theta=0.011954285781245903]:0.0017082415523079209,((((3[&theta=5.694721707830329E-4]:8.072819747639542E-4,(10[&theta=1.4195399506628398E-4]:2.1551742838826982E-4,13[&theta=1.4460883554804154E-4]:2.1551742838826982E-4)[&theta=0.023864232487433946]:5.917645463756843E-4)[&theta=0.3465687554304232]:0.0074104407831438015,(6[&theta=5.066720802762439E-4]:7.068872632635012E-4,7[&theta=4.810897566804083E-4]:7.068872632635012E-4)[&theta=0.662630209837506]:0.007510835494644255)[&theta=0.4923009850134983]:0.021421455455502836,12[&theta=0.0046379576308816116]:0.02963917821341059)[&theta=0.02807200787508708]:0.004236945177676338,((4[&theta=4.445831130552014E-4]:6.380742146800609E-4,8[&theta=3.783666985594222E-4]:6.380742146800609E-4)[&theta=0.14245229885414107]:0.012750851170636589,(5[&theta=4.5488929682426264E-4]:5.943847594232148E-4,9[&theta=3.9186970480787855E-4]:5.943847594232148E-4)[&theta=0.06553036822105474]:0.012794540625893434)[&theta=0.17612354373280759]:0.020487198005770278)[&theta=0.33104177890815306]:0.0066240927429598445)[&theta=0.02702324200431412]:0.052131751017913265,11[&theta=1.7830147626609945E-5]:0.09263196715196004)[&theta=0.007057301590507576]:0.0;
tree STATE_6438500 = (((1[&theta=0.0051741348605731634]:0.03909307931729497,2[&theta=0.0033461302680728683]:0.03909307931729497)[&theta=0.012871098976332042]:0.0017215009861578298,((((3[&theta=5.74207330873475E-4]:8.13548127187269E-4,(10[&theta=1.4354667812981604E-4]:2.1719028260572783E-4,13[&theta=1.416356974713939E-4]:2.1719028260572783E-4)[&theta=0.017661531702971852]:5.963578445815411E-4)[&theta=0.3995077745926354]:0.0074679608974566524,(6[&theta=5.066720802762439E-4]:7.123741482382388E-4,7[&theta=4.917690376488088E-4]:7.123741482382388E-4)[&theta=0.8700342926951605]:0.007569134876405683)[&theta=0.46257845209947757]:0.021587729581780304,12[&theta=0.004933971513222949]:0.029869238606424226)[&theta=0.029322332928144595]:0.004269832502207905,((4[&theta=4.478450489872139E-4]:6.430269702370535E-4,8[&theta=3.7885484374296734E-4]:6.430269702370535E-4)[&theta=0.1266689905176029]:0.01284982374708433,(5[&theta=4.548175993162813E-4]:5.989983958192587E-4,9[&theta=3.9186970480787855E-4]:5.989983958192587E-4)[&theta=0.06826908525286084]:0.012893852321502124)[&theta=0.17427831192815432]:0.020646220391310748)[&theta=0.3143659201873821]:0.00667550919482067)[&theta=0.02702324200431412]:0.052536399589520534,11[&theta=2.6202327269221442E-5]:0.09335097989297333)[&theta=0.012600202681782028]:0.0;
tree STATE_6439000 = (((1[&theta=0.0051741348605731634]:0.038781007758722036,2[&theta=0.0030235958651863523]:0.038781007758722036)[&theta=0.012087124468397091]:0.0017077586178098486,((((3[&theta=5.74207330873475E-4]:8.070537492446978E-4,(10[&theta=1.4354667812981604E-4]:2.154564997678617E-4,13[&theta=1.4281981867294582E-4]:2.154564997678617E-4)[&theta=0.031364502643279786]:5.915972494768361E-4)[&theta=0.3069972708271491]:0.00740834578815008,(6[&theta=4.887238291212435E-4]:7.066874201879003E-4,7[&theta=4.883260074655544E-4]:7.066874201879003E-4)[&theta=0.5555627929725934]:0.007508712117206878)[&theta=0.46257845209947757]:0.021415399426819685,12[&theta=0.004933971513222949]:0.029630798964214465)[&theta=0.031328217420843775]:0.0042357473570344,((4[&theta=4.478450489872139E-4]:6.378938256418788E-4,8[&theta=3.7885484374296734E-4]:6.378938256418788E-4)[&theta=0.12750705276245677]:0.012747246395947756,(5[&theta=4.548175993162813E-4]:5.942167217677264E-4,9[&theta=3.851096625380169E-4]:5.942167217677264E-4)[&theta=0.06761072752822067]:0.012790923499821907)[&theta=0.17427831192815432]:0.020481406099659233)[&theta=0.3452190810685651]:0.006622220055283019)[&theta=0.026611498538566033]:0.052117012925997755,11[&theta=6.257830499479626E-5]:0.09260577930252964)[&theta=0.00922900910032378]:0.0;
tree STATE_6439500 = (((1[&theta=0.005846723122659041]:0.038781007758722036,2[&theta=0.0033790714647416293]:0.038781007758722036)[&theta=0.012933082762286786]:0.0017077586178098486,((((3[&theta=5.72373345795508E-4]:8.070537492446978E-4,(10[&theta=1.4354667812981604E-4]:2.154564997678617E-4,13[&theta=1.4417498340933447E-4]:2.154564997678617E-4)[&theta=0.015035594108455341]:5.915972494768361E-4)[&theta=0.5373750364151559]:0.00740834578815008,(6[&theta=4.940387809028317E-4]:7.066874201879003E-4,7[&theta=4.883260074655544E-4]:7.066874201879003E-4)[&theta=0.5798353266133202]:0.007508712117206878)[&theta=0.4105872469423429]:0.021415399426819685,12[&theta=0.0046971537110204265]:0.029630798964214465)[&theta=0.029435495461028145]:0.0042357473570344,((4[&theta=4.478450489872139E-4]:6.378938256418788E-4,8[&theta=3.7503821207779425E-4]:6.378938256418788E-4)[&theta=0.12750705276245677]:0.012747246395947756,(5[&theta=4.548175993162813E-4]:5.942167217677264E-4,9[&theta=3.8507408814634917E-4]:5.942167217677264E-4)[&theta=0.07202405881740467]:0.012790923499821907)[&theta=0.15792474369331833]:0.020481406099659233)[&theta=0.22860174755628326]:0.006622220055283019)[&theta=0.027519919825535706]:0.052117012925997755,11[&theta=7.260542340814172E-5]:0.09260577930252964)[&theta=0.010215110233930291]:0.0;
tree STATE_6440000 = (((1[&theta=0.005825927635585458]:0.038781007758722036,2[&theta=0.0034493084348189633]:0.038781007758722036)[&theta=0.011755352429404379]:0.0017077586178098486,((((3[&theta=5.648008925815619E-4]:8.070537492446978E-4,(10[&theta=1.4355132204565266E-4]:2.154564997678617E-4,13[&theta=1.4417498340933447E-4]:2.154564997678617E-4)[&theta=0.018330090939311677]:5.915972494768361E-4)[&theta=0.37820465184962293]:0.00740834578815008,(6[&theta=4.940387809028317E-4]:7.066874201879003E-4,7[&theta=4.883260074655544E-4]:7.066874201879003E-4)[&theta=0.6624803295565634]:0.007508712117206878)[&theta=0.39986583287416]:0.021415399426819685,12[&theta=0.005218091569866754]:0.029630798964214465)[&theta=0.0300970575758622]:0.0042357473570344,((4[&theta=4.550081746340144E-4]:6.378938256418788E-4,8[&theta=3.9797838314491375E-4]:6.378938256418788E-4)[&theta=0.12895606917246763]:0.012747246395947756,(5[&theta=4.548175993162813E-4]:5.942167217677264E-4,9[&theta=3.8214421053573203E-4]:5.942167217677264E-4)[&theta=0.06654413475234829]:0.012790923499821907)[&theta=0.18448580418633367]:0.020481406099659233)[&theta=0.24536895776823722]:0.006622220055283019)[&theta=0.02706809539550088]:0.052117012925997755,11[&theta=3.521893334236659E-5]:0.09260577930252964)[&theta=0.0072903396278327735]:0.0;
tree STATE_6440500 = (((1[&theta=0.005712097177034741]:0.03866931281231516,2[&theta=0.003336976422195357]:0.03866931281231516)[&theta=0.011772951260438745]:0.0017028400244489192,((((3[&theta=5.648008925815619E-4]:8.047293169908948E-4,(10[&theta=1.4038273685820663E-4]:2.148359536916919E-4,13[&theta=1.4399220044432597E-4]:2.148359536916919E-4)[&theta=0.018310252472227312]:5.89893363299203E-4)[&theta=0.37974559885372583]:0.007387008674093654,(6[&theta=4.8078932404333423E-4]:7.0465205756877E-4,7[&theta=4.883260074655544E-4]:7.0465205756877E-4)[&theta=0.7013051124831575]:0.007487085933515779)[&theta=0.4106859449227513]:0.021353719959742855,12[&theta=0.005218091569866754]:0.029545457950827404)[&theta=0.0300970575758622]:0.004223547788189241,((4[&theta=4.585952435183143E-4]:6.360565985870371E-4,8[&theta=4.0260222073757314E-4]:6.360565985870371E-4)[&theta=0.1305230837366923]:0.012561240581811567,(5[&theta=4.5531581984031567E-4]:5.925052911286659E-4,9[&theta=3.8214421053573203E-4]:5.925052911286659E-4)[&theta=0.06728180490788856]:0.012604791889269938)[&theta=0.1703227739013115]:0.020571708558618042)[&theta=0.29091017918429274]:0.006603147097747432)[&theta=0.025942791033160887]:0.0519669083438303,11[&theta=4.393738711059303E-5]:0.09233906118059437)[&theta=0.009657291671054181]:0.0;
tree STATE_6441000 = (((1[&theta=0.005289926521869084]:0.03829450510849516,2[&theta=0.0034149117210221613]:0.03829450510849516)[&theta=0.011860639168660784]:0.0016863350101851762,((((3[&theta=5.648008925815619E-4]:7.969293659299094E-4,(10[&theta=1.4038273685820663E-4]:2.1275362626860104E-4,13[&theta=1.4456818771580352E-4]:2.1275362626860104E-4)[&theta=0.021629459774926005]:5.841757396613083E-4)[&theta=0.37974559885372583]:0.007315409062984099,(6[&theta=4.7628607282252126E-4]:6.978221192926163E-4,7[&theta=4.870036736382635E-4]:6.978221192926163E-4)[&theta=0.573093046001528]:0.007414516309621392)[&theta=0.4106859449227513]:0.021146746052940518,12[&theta=0.005257574631077249]:0.029259084481854526)[&theta=0.030275447574221494]:0.004182610462611501,((4[&theta=4.2259026969569045E-4]:6.29891531357292E-4,8[&theta=3.680028506972695E-4]:6.29891531357292E-4)[&theta=0.13603427593274936]:0.0124394890067978,(5[&theta=4.5531581984031567E-4]:5.867623510162569E-4,9[&theta=3.897259228649432E-4]:5.867623510162569E-4)[&theta=0.06885978451595991]:0.012482618187138835)[&theta=0.1713064211032193]:0.020372314406310935)[&theta=0.3013364772667776]:0.006539145174214306)[&theta=0.027281834906426817]:0.05146321184201989,11[&theta=5.012711842809908E-5]:0.09144405196070023)[&theta=0.012533323576741608]:0.0;
tree STATE_6441500 = (((1[&theta=0.005289926521869084]:0.03829450510849516,2[&theta=0.0035898215654923075]:0.03829450510849516)[&theta=0.014336125847812766]:0.0016863350101851762,((((3[&theta=5.697034590950904E-4]:7.969293659299094E-4,(10[&theta=1.4292256733472756E-4]:2.1275362626860104E-4,13[&theta=1.4456818771580352E-4]:2.1275362626860104E-4)[&theta=0.020706593899587285]:5.841757396613083E-4)[&theta=0.3629061813598678]:0.007315409062984099,(6[&theta=4.831113016167082E-4]:6.978221192926163E-4,7[&theta=4.870036736382635E-4]:6.978221192926163E-4)[&theta=0.6476455732277413]:0.007414516309621392)[&theta=0.4572809403561482]:0.021000807802268446,12[&theta=0.00487656253245112]:0.029113146231182455)[&theta=0.02960373815847113]:0.004328548713283573,((4[&theta=4.567339188523202E-4]:6.29891531357292E-4,8[&theta=3.6371233240467646E-4]:6.29891531357292E-4)[&theta=0.133886226538737]:0.0124394890067978,(5[&theta=4.534478463542348E-4]:5.867623510162569E-4,9[&theta=3.897259228649432E-4]:5.867623510162569E-4)[&theta=0.06330590430488243]:0.012482618187138835)[&theta=0.1713064211032193]:0.020372314406310935)[&theta=0.6000212858933034]:0.006539145174214306)[&theta=0.02609584274090465]:0.05146321184201989,11[&theta=5.780457788367821E-5]:0.09144405196070023)[&theta=0.01011668452007129]:0.0;
tree STATE_6442000 = (((1[&theta=0.005289926521869084]:0.03829450510849516,2[&theta=0.00315241842089723]:0.03829450510849516)[&theta=0.015421677980908315]:0.0016863350101851762,((((3[&theta=5.697034590950904E-4]:7.969293659299094E-4,(10[&theta=1.4182853322955566E-4]:2.1275362626860104E-4,13[&theta=1.4231810537541746E-4]:2.1275362626860104E-4)[&theta=0.02568780892955103]:5.841757396613083E-4)[&theta=0.37122656014525485]:0.006915835241151623,(6[&theta=4.831113016167082E-4]:6.978221192926163E-4,7[&theta=4.8425392355166E-4]:6.978221192926163E-4)[&theta=0.6042849974762436]:0.007014942487788917)[&theta=0.4470988015214266]:0.02140038162410092,12[&theta=0.0052902501824917325]:0.029113146231182455)[&theta=0.029151172023026216]:0.004328548713283573,((4[&theta=4.327858521941741E-4]:6.29891531357292E-4,8[&theta=3.6371233240467646E-4]:6.29891531357292E-4)[&theta=0.13275549586420315]:0.0124394890067978,(5[&theta=4.599164898288958E-4]:5.867623510162569E-4,9[&theta=3.893000901463722E-4]:5.867623510162569E-4)[&theta=0.0694563967473935]:0.012482618187138835)[&theta=0.17393151503194018]:0.020372314406310935)[&theta=0.27139511698793545]:0.006539145174214306)[&theta=0.02609584274090465]:0.05146321184201989,11[&theta=3.9350054512106717E-5]:0.09144405196070023)[&theta=0.009004008874848228]:0.0;
tree STATE_6442500 = (((1[&theta=0.005283015254453299]:0.037932843478812636,2[&theta=0.003303688121891345]:0.037932843478812636)[&theta=0.010156166474197986]:0.0016704088958184732,((((3[&theta=5.648812846548878E-4]:7.894029917828223E-4,(10[&theta=1.4182853322955566E-4]:2.1074433477941297E-4,13[&theta=1.4231810537541746E-4]:2.1074433477941297E-4)[&theta=0.021993895893043312]:5.786586570034094E-4)[&theta=0.3493159877718602]:0.006850520589954425,(6[&theta=4.831113016167082E-4]:6.912317355240612E-4,7[&theta=4.6691117688833577E-4]:6.912317355240612E-4)[&theta=0.58972323244316]:0.006948691846213186)[&theta=0.4470988015214266]:0.021198271768598877,12[&theta=0.004808675786505785]:0.028838195350336125)[&theta=0.030647521402670973]:0.00428766895841088,((4[&theta=4.327858521941741E-4]:6.23942698826137E-4,8[&theta=3.664912770943912E-4]:6.23942698826137E-4)[&theta=0.13388973780833086]:0.012322007768853345,(5[&theta=4.599164898288958E-4]:5.812208398385132E-4,9[&theta=3.7247887195818044E-4]:5.812208398385132E-4)[&theta=0.06869978990851802]:0.012364729627840968)[&theta=0.1769258781603876]:0.020179913841067522)[&theta=0.3309053125880458]:0.006477388065884104)[&theta=0.02692617968857567]:0.050977182083683806,11[&theta=4.2686804398578404E-5]:0.09058043445831492)[&theta=0.012721890050073898]:0.0;
tree STATE_6443000 = (((1[&theta=0.005183590572513787]:0.037932843478812636,2[&theta=0.0029457233179725675]:0.037932843478812636)[&theta=0.00997910150812183]:0.0016704088958184732,((((3[&theta=5.648812846548878E-4]:7.894029917828223E-4,(10[&theta=1.4067976190373409E-4]:2.1074433477941297E-4,13[&theta=1.4212366924992397E-4]:2.1074433477941297E-4)[&theta=0.020196958994731784]:5.786586570034094E-4)[&theta=0.3294874806837125]:0.006850520589954425,(6[&theta=4.831113016167082E-4]:6.912317355240612E-4,7[&theta=4.6691117688833577E-4]:6.912317355240612E-4)[&theta=0.6224936189674103]:0.006948691846213186)[&theta=0.4470988015214266]:0.021198271768598877,12[&theta=0.004791894428888927]:0.028838195350336125)[&theta=0.031288906922038145]:0.00428766895841088,((4[&theta=4.327858521941741E-4]:6.23942698826137E-4,8[&theta=3.664912770943912E-4]:6.23942698826137E-4)[&theta=0.12900625386095466]:0.012322007768853345,(5[&theta=4.599164898288958E-4]:5.812208398385132E-4,9[&theta=3.6703054917813376E-4]:5.812208398385132E-4)[&theta=0.06883908809027821]:0.012364729627840968)[&theta=0.1708667585687527]:0.020179913841067522)[&theta=0.3367046678149063]:0.006477388065884104)[&theta=0.026757409011824867]:0.050977182083683806,11[&theta=4.316397332501071E-5]:0.09058043445831492)[&theta=0.007694243706072757]:0.0;
tree STATE_6443500 = (((1[&theta=0.005480284847967785]:0.03805646052383248,2[&theta=0.0033117498005715775]:0.03805646052383248)[&theta=0.010828714067386367]:0.0016758524901483093,((((3[&theta=5.642870692921197E-4]:7.919755293577742E-4,(10[&theta=1.3879835132116244E-4]:2.1143111672168035E-4,13[&theta=1.4212366924992397E-4]:2.1143111672168035E-4)[&theta=0.017615880931893278]:5.805444126360938E-4)[&theta=0.38000174855742574]:0.006872845336388231,(6[&theta=4.888441791666564E-4]:6.934843487408148E-4,7[&theta=4.7628111501702976E-4]:6.934843487408148E-4)[&theta=0.7121856490679515]:0.00697133651700519)[&theta=0.4164015246902574]:0.021267353531926887,12[&theta=0.004791894428888927]:0.028932174397672893)[&theta=0.032012843575374754]:0.004301641782962197,((4[&theta=4.327858521941741E-4]:6.259760278786682E-4,8[&theta=3.664912770943912E-4]:6.259760278786682E-4)[&theta=0.1273258522660594]:0.01236216321330211,(5[&theta=4.599164898288958E-4]:5.831149452135801E-4,9[&theta=3.6703054917813376E-4]:5.831149452135801E-4)[&theta=0.0679532303275876]:0.012405024295967198)[&theta=0.17103860263956105]:0.02024567693945431)[&theta=0.38983654520940547]:0.0064984968333456974)[&theta=0.026757409011824867]:0.05114330853334328,11[&theta=3.645503360075589E-5]:0.09087562154732406)[&theta=0.00825595320056299]:0.0;
tree STATE_6444000 = (((1[&theta=0.0055166495506628645]:0.038218899257199304,2[&theta=0.003434902461680178]:0.038218899257199304)[&theta=0.011742280019331674]:0.0016830056345044156,((((3[&theta=5.682403828476454E-4]:7.95355967267018E-4,(10[&theta=1.3465916193871678E-4]:2.1233358117375665E-4,13[&theta=1.4101951198226768E-4]:2.1233358117375665E-4)[&theta=0.022353391582991572]:5.830223860932613E-4)[&theta=0.3386408801348175]:0.006902181125258294,(6[&theta=4.888441791666564E-4]:6.964443906803072E-4,7[&theta=4.6909261194133246E-4]:6.964443906803072E-4)[&theta=0.5922740513026772]:0.007001092701845004)[&theta=0.43704694391554205]:0.02135813028631337,12[&theta=0.005093270240928314]:0.02905566737883868)[&theta=0.03267481025132079]:0.00432000274541126,((4[&theta=4.327858521941741E-4]:6.286479198961335E-4,8[&theta=3.664912770943912E-4]:6.286479198961335E-4)[&theta=0.13292692956222027]:0.012414929395611294,(5[&theta=4.599164898288958E-4]:5.856038906332006E-4,9[&theta=3.6703054917813376E-4]:5.856038906332006E-4)[&theta=0.0662485630810539]:0.012457973424874225)[&theta=0.17845097986600722]:0.020332092808742513)[&theta=0.226688314365901]:0.00652623476745378)[&theta=0.026306170628744862]:0.051361606665749536,11[&theta=4.327562553673622E-5]:0.09126351155745326)[&theta=0.009747554018858419]:0.0;
tree STATE_6444500 = (((1[&theta=0.005509170051478484]:0.03856364876302471,2[&theta=0.00347560974083021]:0.03856364876302471)[&theta=0.010136085506486672]:0.001698187007387296,((((3[&theta=5.759483042847106E-4]:8.025303909683741E-4,(10[&theta=1.3769560385895038E-4]:2.1424891360358853E-4,13[&theta=1.4548819012631838E-4]:2.1424891360358853E-4)[&theta=0.01929298912560062]:5.882814773647856E-4)[&theta=0.43241202078237767]:0.006964441514183598,(6[&theta=4.755328319648002E-4]:7.027265930510801E-4,7[&theta=4.6909261194133246E-4]:7.027265930510801E-4)[&theta=0.5783636647393392]:0.007064245312100891)[&theta=0.4300910978274885]:0.02155078902334317,12[&theta=0.004833324072490676]:0.02931776092849514)[&theta=0.03267481025132079]:0.004358970869574708,((4[&theta=4.327858521941741E-4]:6.343185714307022E-4,8[&theta=3.820876070314924E-4]:6.343185714307022E-4)[&theta=0.13057023152158895]:0.012526916942536473,(5[&theta=4.500965713587628E-4]:5.908862680911856E-4,9[&theta=4.0106486915535025E-4]:5.908862680911856E-4)[&theta=0.0660021229036663]:0.01257034924587599)[&theta=0.17845097986600722]:0.020515496284102673)[&theta=0.23907082478140404]:0.00658510397234216)[&theta=0.026001676095546385]:0.05182490856246966,11[&theta=5.694624848163632E-5]:0.09208674433288166)[&theta=0.010290701630170186]:0.0;
tree STATE_6445000 = (((1[&theta=0.005509170051478484]:0.03804714198613293,2[&theta=0.003708873938916318]:0.03804714198613293)[&theta=0.01419684917146402]:0.0016754421394642657,((((3[&theta=5.705524897527979E-4]:7.91781605547576E-4,(10[&theta=1.3769560385895038E-4]:2.1137934551634731E-4,13[&theta=1.4038846769360815E-4]:2.1137934551634731E-4)[&theta=0.018357581697500375]:5.804022600312287E-4)[&theta=0.3735911160670698]:0.006871162445560006,(6[&theta=4.755328319648002E-4]:6.933145415659269E-4,7[&theta=4.6909261194133246E-4]:6.933145415659269E-4)[&theta=0.5632901030409766]:0.006969629509541654)[&theta=0.49265968575700253]:0.021262145989424802,12[&theta=0.005222141259476566]:0.028925090040532384)[&theta=0.029914125741317125]:0.004300588479250481,((4[&theta=4.327858521941741E-4]:6.258227508493673E-4,8[&theta=3.624830550307104E-4]:6.258227508493673E-4)[&theta=0.1397859094160104]:0.012359136203370933,(5[&theta=4.500965713587628E-4]:5.829721631858941E-4,9[&theta=3.831759703585644E-4]:5.829721631858941E-4)[&theta=0.0660021229036663]:0.012401986791034405)[&theta=0.17285851177392236]:0.020240719565562566)[&theta=0.21517737246650606]:0.0064969056058143335)[&theta=0.025919380673609695]:0.051130785538769215,11[&theta=5.21689670268016E-5]:0.09085336966436641)[&theta=0.011292774186497608]:0.0;
tree STATE_6445500 = (((1[&theta=0.005268237575121881]:0.038066231720172226,2[&theta=0.002976149190094123]:0.038066231720172226)[&theta=0.011564212831841773]:0.0016762827740867611,((((3[&theta=5.705524897527979E-4]:7.921788732391314E-4,(10[&theta=1.3769560385895038E-4]:2.1148540277260005E-4,13[&theta=1.419409686102519E-4]:2.1148540277260005E-4)[&theta=0.01993638493613726]:5.806934704665314E-4)[&theta=0.3657380989520443]:0.006874609975565659,(6[&theta=4.908685930644401E-4]:6.936624044936835E-4,7[&theta=4.6909261194133246E-4]:6.936624044936835E-4)[&theta=0.7414173521196077]:0.006973126444311107)[&theta=0.41779903951833774]:0.021272814036769613,12[&theta=0.005384723208952707]:0.028939602885574404)[&theta=0.029895723222386202]:0.004302746252107931,((4[&theta=4.327858521941741E-4]:6.26136750515198E-4,8[&theta=3.7290561712852437E-4]:6.26136750515198E-4)[&theta=0.12150363945383356]:0.01236533726370718,(5[&theta=4.500965713587628E-4]:5.832646630417726E-4,9[&theta=3.888252094955525E-4]:5.832646630417726E-4)[&theta=0.06382598064069016]:0.012408209351180605)[&theta=0.16752342340060525]:0.02025087512345996)[&theta=0.28626188859833923]:0.006500165356576652)[&theta=0.026336643806875948]:0.0511564398467199,11[&theta=3.672061252070977E-5]:0.09089895434097889)[&theta=0.008908866570224383]:0.0;
tree STATE_6446000 = (((1[&theta=0.005459543582773258]:0.038066231720172226,2[&theta=0.00321654105002752]:0.038066231720172226)[&theta=0.012512947004037253]:0.0016762827740867611,((((3[&theta=5.632817099025863E-4]:7.921788732391314E-4,(10[&theta=1.385140568573432E-4]:2.1148540277260005E-4,13[&theta=1.4031166076428598E-4]:2.1148540277260005E-4)[&theta=0.01983466692687562]:5.806934704665314E-4)[&theta=0.40187194570388024]:0.008357178923321789,(6[&theta=4.749856338546543E-4]:6.936624044936835E-4,7[&theta=4.77971571140805E-4]:6.936624044936835E-4)[&theta=0.744705485994986]:0.008455695392067237)[&theta=0.43143911705617594]:0.019790245089013482,12[&theta=0.005298293684407643]:0.028939602885574404)[&theta=0.02936392174483152]:0.004302746252107931,((4[&theta=4.327858521941741E-4]:6.26136750515198E-4,8[&theta=3.5955233885365777E-4]:6.26136750515198E-4)[&theta=0.14044378502803992]:0.01236533726370718,(5[&theta=4.500965713587628E-4]:5.832646630417726E-4,9[&theta=3.839896045871251E-4]:5.832646630417726E-4)[&theta=0.0656144146474875]:0.012408209351180605)[&theta=0.17834058589971644]:0.02025087512345996)[&theta=0.313962753955434]:0.006500165356576652)[&theta=0.026336643806875948]:0.0511564398467199,11[&theta=4.2237082820541836E-5]:0.09089895434097889)[&theta=0.010639833573847084]:0.0;
tree STATE_6446500 = (((1[&theta=0.005552062385732014]:0.03824789431263276,2[&theta=0.0034543098753705244]:0.03824789431263276)[&theta=0.0105021704699652]:0.0016842824593898964,((((3[&theta=5.728272238706744E-4]:7.959593700548648E-4,(10[&theta=1.408613510109861E-4]:2.1249466964245073E-4,13[&theta=1.432970183926583E-4]:2.1249466964245073E-4)[&theta=0.01838844437601438]:5.834647004124142E-4)[&theta=0.38477522004649517]:0.008397061693962902,(6[&theta=4.6829102138512053E-4]:6.969727534564874E-4,7[&theta=4.7129728165218196E-4]:6.969727534564874E-4)[&theta=0.8814785601218373]:0.008496048310561279)[&theta=0.3945037934252871]:0.019884689615456967,12[&theta=0.005309619531139655]:0.029077710679474733)[&theta=0.030959361693618227]:0.0043232801479924435,((4[&theta=4.3542108888585323E-4]:6.291248483697362E-4,8[&theta=3.761300656381093E-4]:6.291248483697362E-4)[&theta=0.12636407527961616]:0.012424348075191929,(5[&theta=4.4841644206489043E-4]:5.860481634301926E-4,9[&theta=3.8855632392626496E-4]:5.860481634301926E-4)[&theta=0.06982099742936644]:0.012467424760131473)[&theta=0.17947489882904324]:0.020347517903905512)[&theta=0.532681556744752]:0.006531185944555477)[&theta=0.02741249882553725]:0.05140057253502804,11[&theta=2.3249711029810713E-5]:0.0913327493070507)[&theta=0.011972894808400338]:0.0;
tree STATE_6447000 = (((1[&theta=0.005860971124931501]:0.03824789431263276,2[&theta=0.003159001643578801]:0.03824789431263276)[&theta=0.011687436777037902]:0.0016842824593898964,((((3[&theta=5.728272238706744E-4]:7.959593700548648E-4,(10[&theta=1.3992156081696328E-4]:2.1249466964245073E-4,13[&theta=1.4443971057222533E-4]:2.1249466964245073E-4)[&theta=0.01978342652087836]:5.834647004124142E-4)[&theta=0.4172080540591603]:0.008397061693962902,(6[&theta=4.6829102138512053E-4]:6.969727534564874E-4,7[&theta=4.772051984263566E-4]:6.969727534564874E-4)[&theta=0.6715156820057304]:0.008496048310561279)[&theta=0.3811313913786865]:0.019884689615456967,12[&theta=0.005025205519505737]:0.029077710679474733)[&theta=0.030959361693618227]:0.0043232801479924435,((4[&theta=4.3542108888585323E-4]:6.291248483697362E-4,8[&theta=3.786397076859177E-4]:6.291248483697362E-4)[&theta=0.13813004502865614]:0.012424348075191929,(5[&theta=4.635103376451853E-4]:5.860481634301926E-4,9[&theta=3.8855632392626496E-4]:5.860481634301926E-4)[&theta=0.0637509691026508]:0.012467424760131473)[&theta=0.17163769236405096]:0.020347517903905512)[&theta=0.49161959448941756]:0.006531185944555477)[&theta=0.02771907113402507]:0.05140057253502804,11[&theta=2.7273673808889216E-5]:0.0913327493070507)[&theta=0.014716266948662233]:0.0;
tree STATE_6447500 = (((1[&theta=0.005288564181201508]:0.03824789431263276,2[&theta=0.003518153551227587]:0.03824789431263276)[&theta=0.012519449317770201]:0.0016842824593898964,((((3[&theta=5.728272238706744E-4]:7.959593700548648E-4,(10[&theta=1.3992156081696328E-4]:2.1249466964245073E-4,13[&theta=1.4443971057222533E-4]:2.1249466964245073E-4)[&theta=0.01917465340573976]:5.834647004124142E-4)[&theta=0.3884504693265397]:0.008397061693962902,(6[&theta=4.6829102138512053E-4]:6.969727534564874E-4,7[&theta=4.8596910955570034E-4]:6.969727534564874E-4)[&theta=0.5637748029719954]:0.008496048310561279)[&theta=0.4052404525720355]:0.019884689615456967,12[&theta=0.0049478059041658615]:0.029077710679474733)[&theta=0.030959361693618227]:0.0043232801479924435,((4[&theta=4.453625221804823E-4]:6.291248483697362E-4,8[&theta=3.786397076859177E-4]:6.291248483697362E-4)[&theta=0.12941024796278683]:0.012424348075191929,(5[&theta=4.635103376451853E-4]:5.860481634301926E-4,9[&theta=3.812568168116576E-4]:5.860481634301926E-4)[&theta=0.0637509691026508]:0.012467424760131473)[&theta=0.16361411822207805]:0.020347517903905512)[&theta=0.3022468809978407]:0.006531185944555477)[&theta=0.02644104918784864]:0.05140057253502804,11[&theta=9.858748495318458E-5]:0.0913327493070507)[&theta=0.010236441912733147]:0.0;
tree STATE_6448000 = (((1[&theta=0.005288564181201508]:0.03824789431263276,2[&theta=0.002886217623694528]:0.03824789431263276)[&theta=0.010376843457545698]:0.0016842824593898964,((((3[&theta=5.728272238706744E-4]:7.959593700548648E-4,(10[&theta=1.3992156081696328E-4]:2.1249466964245073E-4,13[&theta=1.4443971057222533E-4]:2.1249466964245073E-4)[&theta=0.023815686320301156]:5.834647004124142E-4)[&theta=0.322773553488166]:0.006905387605586232,(6[&theta=4.922655576046138E-4]:6.969727534564874E-4,7[&theta=4.8596910955570034E-4]:6.969727534564874E-4)[&theta=0.8015219725900589]:0.00700437422218461)[&theta=0.47797220805552065]:0.021376363703833636,12[&theta=0.0049478059041658615]:0.029077710679474733)[&theta=0.025071971434893214]:0.0038789991293130127,((4[&theta=4.453625221804823E-4]:6.291248483697362E-4,8[&theta=3.786397076859177E-4]:6.291248483697362E-4)[&theta=0.1391512828050664]:0.012424348075191929,(5[&theta=4.380052103329125E-4]:5.860481634301926E-4,9[&theta=3.812568168116576E-4]:5.860481634301926E-4)[&theta=0.06759090082694626]:0.012467424760131473)[&theta=0.17185725409408625]:0.01990323688522608)[&theta=0.35480724799070157]:0.006975466963234908)[&theta=0.026235317798318974]:0.05140057253502804,11[&theta=3.078779715621947E-5]:0.0913327493070507)[&theta=0.010802192979267046]:0.0;
tree STATE_6448500 = (((1[&theta=0.005337149755429424]:0.03836019319241569,2[&theta=0.0031864536567209455]:0.03836019319241569)[&theta=0.015385320114726094]:0.001689227647532321,((((3[&theta=5.58784374134967E-4]:7.982963704889087E-4,(10[&theta=1.3875182437941323E-4]:2.1311857100459212E-4,13[&theta=1.4443971057222533E-4]:2.1311857100459212E-4)[&theta=0.02115595944487866]:5.851777994843166E-4)[&theta=0.2912670150815915]:0.006925662376433372,(6[&theta=4.98908038550449E-4]:6.990191212594474E-4,7[&theta=4.597467818239494E-4]:6.990191212594474E-4)[&theta=0.5902505342116419]:0.007024939625662834)[&theta=0.46447662671121154]:0.02143912641903441,12[&theta=0.0049478059041658615]:0.02916308516595669)[&theta=0.02677224314219692]:0.003932112254733895,((4[&theta=4.498516344093576E-4]:6.309720092915387E-4,8[&theta=3.786397076859177E-4]:6.309720092915387E-4)[&theta=0.13332864051436885]:0.012460826955819258,(5[&theta=4.509713737299001E-4]:5.877688477563443E-4,9[&theta=3.9287525805571107E-4]:5.877688477563443E-4)[&theta=0.06396423713916997]:0.012504030117354452)[&theta=0.17593882287871757]:0.020003398455579788)[&theta=0.2654740371963301]:0.006954223419257423)[&theta=0.02662848408865414]:0.05155148873105974,11[&theta=4.344941822064867E-5]:0.09160090957100775)[&theta=0.010779736538114995]:0.0;
tree STATE_6449000 = (((1[&theta=0.005337149755429424]:0.03836019319241569,2[&theta=0.00305126798104168]:0.03836019319241569)[&theta=0.010572291160555476]:0.001689227647532321,((((3[&theta=5.58784374134967E-4]:7.982963704889087E-4,(10[&theta=1.3875182437941323E-4]:2.1311857100459212E-4,13[&theta=1.4576092706709E-4]:2.1311857100459212E-4)[&theta=0.027251506236579452]:5.851777994843166E-4)[&theta=0.361174369748444]:0.006925662376433372,(6[&theta=4.8585780958674277E-4]:6.990191212594474E-4,7[&theta=4.861567382944464E-4]:6.990191212594474E-4)[&theta=0.6516581810635725]:0.007024939625662834)[&theta=0.440543218166533]:0.02143912641903441,12[&theta=0.004896762068132862]:0.02916308516595669)[&theta=0.02677224314219692]:0.003932112254733895,((4[&theta=4.498516344093576E-4]:6.309720092915387E-4,8[&theta=3.786397076859177E-4]:6.309720092915387E-4)[&theta=0.13542889344979692]:0.012460826955819258,(5[&theta=4.3858019799926693E-4]:5.877688477563443E-4,9[&theta=4.019250420772141E-4]:5.877688477563443E-4)[&theta=0.06500230330175154]:0.012504030117354452)[&theta=0.17277578840354937]:0.020003398455579788)[&theta=0.28801146404739036]:0.006954223419257423)[&theta=0.02662848408865414]:0.05155148873105974,11[&theta=4.079633886923895E-5]:0.09160090957100775)[&theta=0.007730155746216328]:0.0;
tree STATE_6449500 = (((1[&theta=0.005320040688787687]:0.0386278419226336,2[&theta=0.003371165879234437]:0.0386278419226336)[&theta=0.0118650976756043]:0.0017010138143183778,((((3[&theta=5.58784374134967E-4]:8.038662853437997E-4,(10[&theta=1.3712804884880855E-4]:2.1460555295562444E-4,13[&theta=1.4576092706709E-4]:2.1460555295562444E-4)[&theta=0.020584291944283607]:5.892607323881753E-4)[&theta=0.3190113110229357]:0.006973984467296482,(6[&theta=5.095639379045833E-4]:7.038963537401254E-4,7[&theta=4.861567382944464E-4]:7.038963537401254E-4)[&theta=0.7468535468756151]:0.007073954398900156)[&theta=0.4586779870375999]:0.02158871260423043,12[&theta=0.004872766482581688]:0.029366563356870712)[&theta=0.02677224314219692]:0.003959547592370875,((4[&theta=4.498516344093576E-4]:6.353744599320458E-4,8[&theta=3.786397076859177E-4]:6.353744599320458E-4)[&theta=0.12672441713210295]:0.012547769284171492,(5[&theta=4.518275239330599E-4]:5.918698590566401E-4,9[&theta=4.019250420772141E-4]:5.918698590566401E-4)[&theta=0.067665067422231]:0.012591273885046897)[&theta=0.16517829882497578]:0.02014296720513805)[&theta=0.3687475781403718]:0.007002744787710388)[&theta=0.02706756408294791]:0.05191117645292551,11[&theta=6.020218819136107E-5]:0.09224003218987749)[&theta=0.009140195764045025]:0.0;
tree STATE_6450000 = (((1[&theta=0.0055910499646842264]:0.0386278419226336,2[&theta=0.0033359637696704562]:0.0386278419226336)[&theta=0.012110828139308083]:0.0017010138143183778,((((3[&theta=5.787524720023297E-4]:8.038662853437997E-4,(10[&theta=1.3712804884880855E-4]:2.1460555295562444E-4,13[&theta=1.4481054479751417E-4]:2.1460555295562444E-4)[&theta=0.022313494773718096]:5.892607323881753E-4)[&theta=0.40278055954448155]:0.006973984467296482,(6[&theta=5.095639379045833E-4]:7.038963537401254E-4,7[&theta=4.861567382944464E-4]:7.038963537401254E-4)[&theta=0.6999881561799279]:0.007073954398900156)[&theta=0.4370061201896282]:0.02158871260423043,12[&theta=0.005354856601592149]:0.029366563356870712)[&theta=0.028579115794024234]:0.003959547592370875,((4[&theta=4.3291693391058237E-4]:6.353744599320458E-4,8[&theta=3.786397076859177E-4]:6.353744599320458E-4)[&theta=0.141001255342313]:0.012547769284171492,(5[&theta=4.4534491930881714E-4]:5.918698590566401E-4,9[&theta=4.0819759871525517E-4]:5.918698590566401E-4)[&theta=0.06856404347020473]:0.012591273885046897)[&theta=0.17939752769037035]:0.02014296720513805)[&theta=0.32098025604607733]:0.007002744787710388)[&theta=0.026815024828010455]:0.05191117645292551,11[&theta=4.0311417452442494E-5]:0.09224003218987749)[&theta=0.01321597545567023]:0.0;
tree STATE_6450500 = (((1[&theta=0.0055910499646842264]:0.03835770165916478,2[&theta=0.0032547255750293293]:0.03835770165916478)[&theta=0.014062837906396704]:0.0016891179304922913,((((3[&theta=5.652791237510619E-4]:7.982445203342138E-4,(10[&theta=1.3659000386427657E-4]:2.1310472873838193E-4,13[&theta=1.4020707641099667E-4]:2.1310472873838193E-4)[&theta=0.027310548604984185]:5.851397915958319E-4)[&theta=0.3921605446537632]:0.006925212547674458,(6[&theta=4.8646761095606767E-4]:6.989737192622546E-4,7[&theta=4.728770959988242E-4]:6.989737192622546E-4)[&theta=0.7787621278166821]:0.007024483348746418)[&theta=0.428153380607487]:0.02143773392614274,12[&theta=0.004703083791861841]:0.02916119099415141)[&theta=0.02838926427604365]:0.003931856860075689,((4[&theta=4.3291693391058237E-4]:6.309310270229236E-4,8[&theta=3.786397076859177E-4]:6.309310270229236E-4)[&theta=0.12807283338475964]:0.012460017612536272,(5[&theta=4.5417044988372424E-4]:5.8773067157666E-4,9[&theta=3.72759043168877E-4]:5.8773067157666E-4)[&theta=0.06856404347020473]:0.012503217967982535)[&theta=0.1645558643226316]:0.020002099214667904)[&theta=0.4618537711565161]:0.006953771735429971)[&theta=0.026815024828010455]:0.05154814040985439,11[&theta=7.955060206532015E-5]:0.09159495999951146)[&theta=0.012665980290707902]:0.0;
tree STATE_6451000 = (((1[&theta=0.005670868990720972]:0.03825287619794989,2[&theta=0.0030072109543330472]:0.03825287619794989)[&theta=0.015334080289982179]:0.0016845018414553686,((((3[&theta=5.629282198117724E-4]:7.960630457831623E-4,(10[&theta=1.3659000386427657E-4]:2.1252234761253734E-4,13[&theta=1.4339154910574095E-4]:2.1252234761253734E-4)[&theta=0.024804658408559648]:5.83540698170625E-4)[&theta=0.28445992723463376]:0.006906287049849494,(6[&theta=4.8661913034555866E-4]:6.970635359267197E-4,7[&theta=4.728770959988242E-4]:6.970635359267197E-4)[&theta=0.8135059020550468]:0.0070052865597059364)[&theta=0.42534968100848675]:0.021379148029464723,12[&theta=0.0048653347103663576]:0.029081498125097378)[&theta=0.028466717337788824]:0.003921111724393401,((4[&theta=4.397233626725092E-4]:6.292067934781157E-4,8[&theta=3.786397076859177E-4]:6.292067934781157E-4)[&theta=0.1306636829648815]:0.012425966378064883,(5[&theta=4.4838491401793184E-4]:5.86124497691019E-4,9[&theta=3.8470268942533025E-4]:5.86124497691019E-4)[&theta=0.06763180116653718]:0.01246904867385198)[&theta=0.16548873688576052]:0.01994743667794778)[&theta=0.22783810404084837]:0.006934768189914481)[&theta=0.025832172394262966]:0.051407267590068494,11[&theta=4.668673469919954E-5]:0.09134464562947375)[&theta=0.006571737213831245]:0.0;
tree STATE_6451500 = (((1[&theta=0.005241652588727558]:0.03825287619794989,2[&theta=0.003475087936296881]:0.03825287619794989)[&theta=0.010249054068177362]:0.0016845018414553686,((((3[&theta=5.703677514718126E-4]:7.960630457831623E-4,(10[&theta=1.3708466864947337E-4]:2.1252234761253734E-4,13[&theta=1.3829416181236303E-4]:2.1252234761253734E-4)[&theta=0.023354182310820523]:5.83540698170625E-4)[&theta=0.32094580565702946]:0.006906287049849494,(6[&theta=4.913780160726283E-4]:6.970635359267197E-4,7[&theta=4.728770959988242E-4]:6.970635359267197E-4)[&theta=0.7496003582118023]:0.0070052865597059364)[&theta=0.4246443380497995]:0.021379148029464723,12[&theta=0.004732844226977372]:0.029081498125097378)[&theta=0.030019305603980948]:0.003921111724393401,((4[&theta=4.397233626725092E-4]:6.292067934781157E-4,8[&theta=3.724537114032194E-4]:6.292067934781157E-4)[&theta=0.1306636829648815]:0.012425966378064883,(5[&theta=4.5220794775112827E-4]:5.86124497691019E-4,9[&theta=3.921159005087093E-4]:5.86124497691019E-4)[&theta=0.06686345492244634]:0.01246904867385198)[&theta=0.1717181865646265]:0.01994743667794778)[&theta=0.3236008827189835]:0.006934768189914481)[&theta=0.025832172394262966]:0.051407267590068494,11[&theta=2.4248359049033515E-5]:0.09134464562947375)[&theta=0.007571771288259483]:0.0;
tree STATE_6452000 = (((1[&theta=0.004863313172287021]:0.03825287619794989,2[&theta=0.0030173193181274338]:0.03825287619794989)[&theta=0.011554248955532644]:0.0016845018414553686,((((3[&theta=5.703677514718126E-4]:7.960630457831623E-4,(10[&theta=1.337208091816437E-4]:2.1252234761253734E-4,13[&theta=1.3829416181236303E-4]:2.1252234761253734E-4)[&theta=0.0244569794264529]:5.83540698170625E-4)[&theta=0.4183412795015318]:0.006906287049849494,(6[&theta=4.8591813361565023E-4]:6.970635359267197E-4,7[&theta=4.728770959988242E-4]:6.970635359267197E-4)[&theta=0.5474177857411299]:0.0070052865597059364)[&theta=0.4865673253315821]:0.021379148029464723,12[&theta=0.004821572253067901]:0.029081498125097378)[&theta=0.026735540346610746]:0.003921111724393401,((4[&theta=4.397233626725092E-4]:6.292067934781157E-4,8[&theta=3.7561011301203166E-4]:6.292067934781157E-4)[&theta=0.1313801248359535]:0.012425966378064883,(5[&theta=4.5220794775112827E-4]:5.86124497691019E-4,9[&theta=3.9596738564950945E-4]:5.86124497691019E-4)[&theta=0.06489505563996191]:0.01246904867385198)[&theta=0.1717181865646265]:0.01994743667794778)[&theta=0.3974727598680675]:0.006934768189914481)[&theta=0.026456782120161407]:0.051407267590068494,11[&theta=2.3401355534494276E-5]:0.09134464562947375)[&theta=0.013486741489830858]:0.0;
tree STATE_6452500 = (((1[&theta=0.005692628305078738]:0.03821084078203974,2[&theta=0.0030970639870390552]:0.03821084078203974)[&theta=0.01399215979805138]:0.0016826507718745998,((((3[&theta=5.703677514718126E-4]:7.951882660398815E-4,(10[&theta=1.4304894942768052E-4]:2.122888105256562E-4,13[&theta=1.3829416181236303E-4]:2.122888105256562E-4)[&theta=0.01850444164890831]:5.828994555142253E-4)[&theta=0.34876115311123934]:0.0068986978519279315,(6[&theta=4.8591813361565023E-4]:6.962975450115046E-4,7[&theta=4.728770959988242E-4]:6.962975450115046E-4)[&theta=0.6504915548533721]:0.006997588572956308)[&theta=0.4865673253315821]:0.021355654858008208,12[&theta=0.004952705893377098]:0.02904954097597602)[&theta=0.02975710821165324]:0.003916802883371567,((4[&theta=4.397233626725092E-4]:6.285153691491194E-4,8[&theta=3.832970580121198E-4]:6.285153691491194E-4)[&theta=0.13995734581076322]:0.012412311701169883,(5[&theta=4.550790040631365E-4]:5.854804157425644E-4,9[&theta=3.958309721619755E-4]:5.854804157425644E-4)[&theta=0.06489505563996191]:0.012455346654576437)[&theta=0.1717181865646265]:0.019925516789028586)[&theta=0.36983690136494846]:0.006927147694566753)[&theta=0.02679829355621879]:0.0513507770437689,11[&theta=5.421005726763038E-5]:0.09124426859768324)[&theta=0.009294392370170254]:0.0;
tree STATE_6453000 = (((1[&theta=0.005263866047395407]:0.03821084078203974,2[&theta=0.0032405330737080703]:0.03821084078203974)[&theta=0.013697861091896335]:0.0016826507718745998,((((3[&theta=5.703677514718126E-4]:7.951882660398815E-4,(10[&theta=1.4304894942768052E-4]:2.122888105256562E-4,13[&theta=1.4474635886871574E-4]:2.122888105256562E-4)[&theta=0.022012886154648564]:5.828994555142253E-4)[&theta=0.2708050948999375]:0.0068986978519279315,(6[&theta=4.8591813361565023E-4]:6.962975450115046E-4,7[&theta=4.6582108282105725E-4]:6.962975450115046E-4)[&theta=0.5358339514410059]:0.006997588572956308)[&theta=0.4476452472729269]:0.021355654858008208,12[&theta=0.004952705893377098]:0.02904954097597602)[&theta=0.02975710821165324]:0.003870973042375242,((4[&theta=4.392565507798185E-4]:6.285153691491194E-4,8[&theta=3.8230808137934303E-4]:6.285153691491194E-4)[&theta=0.13777024618080216]:0.012412311701169883,(5[&theta=4.390034298881303E-4]:5.854804157425644E-4,9[&theta=4.0269834230626813E-4]:5.854804157425644E-4)[&theta=0.06384916980405529]:0.012455346654576437)[&theta=0.16734416538784408]:0.01987968694803226)[&theta=0.2908356707734262]:0.006972977535563078)[&theta=0.026080394579108424]:0.0513507770437689,11[&theta=5.660276098549165E-5]:0.09124426859768324)[&theta=0.01074096711490718]:0.0;
tree STATE_6453500 = (((1[&theta=0.005712410723183856]:0.03821084078203974,2[&theta=0.0030094574314508027]:0.03821084078203974)[&theta=0.013734350971104262]:0.0016826507718745998,((((3[&theta=5.650972641218464E-4]:7.951882660398815E-4,(10[&theta=1.4304894942768052E-4]:2.122888105256562E-4,13[&theta=1.3655130623532166E-4]:2.122888105256562E-4)[&theta=0.022263075067862542]:5.828994555142253E-4)[&theta=0.3046605070980768]:0.0068986978519279315,(6[&theta=4.8591813361565023E-4]:6.962975450115046E-4,7[&theta=4.7949582614658124E-4]:6.962975450115046E-4)[&theta=0.7336247717728545]:0.006997588572956308)[&theta=0.442471769387085]:0.021355654858008208,12[&theta=0.005067229535975716]:0.02904954097597602)[&theta=0.02759611060892949]:0.003870973042375242,((4[&theta=4.313995516623528E-4]:6.285153691491194E-4,8[&theta=3.8230808137934303E-4]:6.285153691491194E-4)[&theta=0.12905135045884933]:0.012412311701169883,(5[&theta=4.4021124822752353E-4]:5.854804157425644E-4,9[&theta=4.0269834230626813E-4]:5.854804157425644E-4)[&theta=0.06718139611944988]:0.012455346654576437)[&theta=0.15482669195474943]:0.01987968694803226)[&theta=0.36380766927440794]:0.006972977535563078)[&theta=0.026080394579108424]:0.0513507770437689,11[&theta=2.7368462716283535E-5]:0.09124426859768324)[&theta=0.013033616315847454]:0.0;
tree STATE_6454000 = (((1[&theta=0.005233814714128672]:0.038165176270263564,2[&theta=0.0031269702649698713]:0.038165176270263564)[&theta=0.015175889573119404]:0.0017283152836507776,((((3[&theta=5.525652225194899E-4]:7.951882660398815E-4,(10[&theta=1.3615780797907466E-4]:2.122888105256562E-4,13[&theta=1.3883846046503382E-4]:2.122888105256562E-4)[&theta=0.02335706292786694]:5.828994555142253E-4)[&theta=0.3991956904573787]:0.0068986978519279315,(6[&theta=4.979231082131127E-4]:6.962975450115046E-4,7[&theta=4.724911805883394E-4]:6.962975450115046E-4)[&theta=0.7195237049033711]:0.006997588572956308)[&theta=0.4436727964018348]:0.021355654858008208,12[&theta=0.005225691556757683]:0.02904954097597602)[&theta=0.02774508864456597]:0.003870973042375242,((4[&theta=4.313995516623528E-4]:6.285153691491194E-4,8[&theta=3.8230808137934303E-4]:6.285153691491194E-4)[&theta=0.14690151930538795]:0.012412311701169883,(5[&theta=4.492763338829736E-4]:5.854804157425644E-4,9[&theta=3.806674412658043E-4]:5.854804157425644E-4)[&theta=0.06572608289252294]:0.012455346654576437)[&theta=0.15997562415750263]:0.01987968694803226)[&theta=0.2629555893639441]:0.006972977535563078)[&theta=0.02611284147534214]:0.0513507770437689,11[&theta=6.914847280608512E-5]:0.09124426859768324)[&theta=0.012738725973477732]:0.0;
tree STATE_6454500 = (((1[&theta=0.0060192024551225685]:0.038165176270263564,2[&theta=0.003139070974608684]:0.038165176270263564)[&theta=0.012080723272251685]:0.0017283152836507776,((((3[&theta=5.645843143392962E-4]:7.951882660398815E-4,(10[&theta=1.3615780797907466E-4]:2.122888105256562E-4,13[&theta=1.3883846046503382E-4]:2.122888105256562E-4)[&theta=0.016920264746751193]:5.828994555142253E-4)[&theta=0.39513932283288283]:0.0068986978519279315,(6[&theta=4.856774467360052E-4]:6.962975450115046E-4,7[&theta=4.6840357310596177E-4]:6.962975450115046E-4)[&theta=0.6515861201052034]:0.006997588572956308)[&theta=0.4754878204749065]:0.021355654858008208,12[&theta=0.00462904574916045]:0.02904954097597602)[&theta=0.028118490304927603]:0.003870973042375242,((4[&theta=4.3066157288814024E-4]:6.285153691491194E-4,8[&theta=3.75358864661626E-4]:6.285153691491194E-4)[&theta=0.13813617180503845]:0.012412311701169883,(5[&theta=4.492763338829736E-4]:5.854804157425644E-4,9[&theta=3.7190232065051663E-4]:5.854804157425644E-4)[&theta=0.06541187743212826]:0.012455346654576437)[&theta=0.17186050002277015]:0.01987968694803226)[&theta=0.3025551423604686]:0.006972977535563078)[&theta=0.02702963052649158]:0.0513507770437689,11[&theta=2.7572534802891052E-5]:0.09124426859768324)[&theta=0.01004475113539691]:0.0;
tree STATE_6455000 = (((1[&theta=0.005977107841310698]:0.038024257149358795,2[&theta=0.0032879905794090747]:0.038024257149358795)[&theta=0.013275679387943324]:0.0017219337417788416,((((3[&theta=5.59352833298447E-4]:7.922521540562605E-4,(10[&theta=1.3841032554200885E-4]:2.1150496631266606E-4,13[&theta=1.445596143088118E-4]:2.1150496631266606E-4)[&theta=0.01717949905823734]:5.807471877435945E-4)[&theta=0.342167696742375]:0.006873225457151158,(6[&theta=4.856774467360052E-4]:6.93726572006262E-4,7[&theta=4.6840357310596177E-4]:6.93726572006262E-4)[&theta=0.531440687594822]:0.006971751039201156)[&theta=0.5236048514298709]:0.021276802343673535,12[&theta=0.00462904574916045]:0.028942279954880953)[&theta=0.0262551921956534]:0.0038566800619284983,((4[&theta=4.3066157288814024E-4]:6.261946715406915E-4,8[&theta=3.75358864661626E-4]:6.261946715406915E-4)[&theta=0.14304449238929892]:0.012366481124076815,(5[&theta=4.492763338829736E-4]:5.833186181680124E-4,9[&theta=3.851737970782885E-4]:5.833186181680124E-4)[&theta=0.06571072574519746]:0.012409357177449494)[&theta=0.1571915249764538]:0.019806284221191947)[&theta=0.26124659168891123]:0.006947230874328185)[&theta=0.02702963052649158]:0.051161172093236465,11[&theta=7.574073225699388E-5]:0.0909073629843741)[&theta=0.008665994536716234]:0.0;
tree STATE_6455500 = (((1[&theta=0.005660030469501016]:0.038024257149358795,2[&theta=0.0032879905794090747]:0.038024257149358795)[&theta=0.01300166122464886]:0.0017219337417788416,((((3[&theta=5.59352833298447E-4]:7.922521540562605E-4,(10[&theta=1.3906991487096741E-4]:2.1150496631266606E-4,13[&theta=1.4313848297206258E-4]:2.1150496631266606E-4)[&theta=0.018587190176758854]:5.807471877435945E-4)[&theta=0.3457242931802905]:0.006873225457151158,(6[&theta=4.856774467360052E-4]:6.93726572006262E-4,7[&theta=4.689830173888133E-4]:6.93726572006262E-4)[&theta=0.8152525114183529]:0.006971751039201156)[&theta=0.43405034178596935]:0.021276802343673535,12[&theta=0.004973862230877664]:0.028942279954880953)[&theta=0.027731049695735206]:0.0038566800619284983,((4[&theta=4.4044973253606825E-4]:6.261946715406915E-4,8[&theta=3.75358864661626E-4]:6.261946715406915E-4)[&theta=0.14404219693896086]:0.012366481124076815,(5[&theta=4.429235699544587E-4]:5.833186181680124E-4,9[&theta=3.923865767988782E-4]:5.833186181680124E-4)[&theta=0.06571072574519746]:0.012409357177449494)[&theta=0.16399186048348235]:0.019806284221191947)[&theta=0.35344267035821175]:0.006947230874328185)[&theta=0.02702963052649158]:0.051161172093236465,11[&theta=6.971463314193043E-5]:0.0909073629843741)[&theta=0.011338393448676097]:0.0;
tree STATE_6456000 = (((1[&theta=0.005660030469501016]:0.038024257149358795,2[&theta=0.0032797411739252254]:0.038024257149358795)[&theta=0.012947432483882427]:0.0017219337417788416,((((3[&theta=5.59352833298447E-4]:7.922521540562605E-4,(10[&theta=1.3906991487096741E-4]:2.1150496631266606E-4,13[&theta=1.4313848297206258E-4]:2.1150496631266606E-4)[&theta=0.022454186669220243]:5.807471877435945E-4)[&theta=0.29683607864575834]:0.006873225457151158,(6[&theta=4.856774467360052E-4]:6.93726572006262E-4,7[&theta=4.689830173888133E-4]:6.93726572006262E-4)[&theta=0.5347719257455591]:0.006971751039201156)[&theta=0.45143293901387155]:0.021276802343673535,12[&theta=0.004993899583581613]:0.028942279954880953)[&theta=0.028083875420290404]:0.0038566800619284983,((4[&theta=4.4044973253606825E-4]:6.261946715406915E-4,8[&theta=3.745871670500223E-4]:6.261946715406915E-4)[&theta=0.12521306350436948]:0.012366481124076815,(5[&theta=4.5844577941507245E-4]:5.833186181680124E-4,9[&theta=3.923865767988782E-4]:5.833186181680124E-4)[&theta=0.06571072574519746]:0.012409357177449494)[&theta=0.1726716048929752]:0.019806284221191947)[&theta=0.20632131690268532]:0.006947230874328185)[&theta=0.02632354122828242]:0.051161172093236465,11[&theta=5.132118976328263E-5]:0.0909073629843741)[&theta=0.010664276728367224]:0.0;
tree STATE_6456500 = (((1[&theta=0.005442756267778084]:0.03863451081045725,2[&theta=0.0032459783553998823]:0.03863451081045725)[&theta=0.011855954456228406]:0.001749569163187914,((((3[&theta=5.663727578792498E-4]:8.049670580089369E-4,(10[&theta=1.3770465749445547E-4]:2.1489942263368811E-4,13[&theta=1.4008668263977537E-4]:2.1489942263368811E-4)[&theta=0.01813688545520051]:5.900676353752488E-4)[&theta=0.4524658286344714]:0.006983534278762214,(6[&theta=4.7862081683787584E-4]:7.048602327824657E-4,7[&theta=4.714971157124847E-4]:7.048602327824657E-4)[&theta=0.5693177101563184]:0.007083641103988686)[&theta=0.42096994048803366]:0.02161827506398712,12[&theta=0.004993899583581613]:0.029406776400758273)[&theta=0.028301531659439046]:0.003918576159417857,((4[&theta=4.424764655152555E-4]:6.36244508658272E-4,8[&theta=3.8408692930275173E-4]:6.36244508658272E-4)[&theta=0.13432085660850657]:0.012564951546555535,(5[&theta=4.5551299918995765E-4]:5.926803348460178E-4,9[&theta=3.923865767988782E-4]:5.926803348460178E-4)[&theta=0.06778419031657504]:0.01260851572036779)[&theta=0.17038628434683056]:0.020124156504962323)[&theta=0.3513712649874844]:0.007058727413469031)[&theta=0.027673173631067152]:0.05198226091696676,11[&theta=6.219236066891469E-5]:0.09236634089061192)[&theta=0.011405631644601864]:0.0;
tree STATE_6457000 = (((1[&theta=0.005545872494575997]:0.03863451081045725,2[&theta=0.0032459783553998823]:0.03863451081045725)[&theta=0.0098504692576782]:0.001749569163187914,((((3[&theta=5.663727578792498E-4]:8.049670580089369E-4,(10[&theta=1.4098842861239052E-4]:2.1489942263368811E-4,13[&theta=1.446173712700055E-4]:2.1489942263368811E-4)[&theta=0.019565663397591932]:5.900676353752488E-4)[&theta=0.4024144379931175]:0.0067955872883401795,(6[&theta=4.926435405044086E-4]:7.048602327824657E-4,7[&theta=4.752649648937023E-4]:7.048602327824657E-4)[&theta=0.4544266009060873]:0.006895694113566651)[&theta=0.4887426454920016]:0.021806222054409158,12[&theta=0.005367919198105965]:0.029406776400758273)[&theta=0.028301531659439046]:0.003918576159417857,((4[&theta=4.5159324947443625E-4]:6.36244508658272E-4,8[&theta=3.762050275172211E-4]:6.36244508658272E-4)[&theta=0.13670820517119778]:0.012564951546555535,(5[&theta=4.4978155509880634E-4]:5.926803348460178E-4,9[&theta=3.923865767988782E-4]:5.926803348460178E-4)[&theta=0.06622112954290477]:0.01260851572036779)[&theta=0.17094228603586925]:0.020124156504962323)[&theta=0.5071205053310283]:0.007058727413469031)[&theta=0.027637092570408642]:0.05198226091696676,11[&theta=7.293082569406836E-5]:0.09236634089061192)[&theta=0.015285472343657482]:0.0;
tree STATE_6457500 = (((1[&theta=0.005517790846361427]:0.03863451081045725,2[&theta=0.003619457945878866]:0.03863451081045725)[&theta=0.012445580211234498]:0.001749569163187914,((((3[&theta=5.663727578792498E-4]:8.049670580089369E-4,(10[&theta=1.3699586442065707E-4]:2.1489942263368811E-4,13[&theta=1.470758003111173E-4]:2.1489942263368811E-4)[&theta=0.01653545097980738]:5.900676353752488E-4)[&theta=0.37531342820607944]:0.0077761926817819,(6[&theta=4.906144090543801E-4]:7.048602327824657E-4,7[&theta=4.780203178177823E-4]:7.048602327824657E-4)[&theta=0.6503349957310662]:0.007876299507008373)[&theta=0.4306766438431447]:0.020825616660967435,12[&theta=0.004835939669425062]:0.029406776400758273)[&theta=0.028553010908349226]:0.003918576159417857,((4[&theta=4.45538804975803E-4]:6.36244508658272E-4,8[&theta=3.762050275172211E-4]:6.36244508658272E-4)[&theta=0.1166812273464452]:0.012564951546555535,(5[&theta=4.4978155509880634E-4]:5.926803348460178E-4,9[&theta=3.923865767988782E-4]:5.926803348460178E-4)[&theta=0.06622112954290477]:0.01260851572036779)[&theta=0.17703725729338227]:0.020124156504962323)[&theta=0.28764165463355856]:0.007058727413469031)[&theta=0.027088307482978868]:0.05198226091696676,11[&theta=5.4931564529413904E-5]:0.09236634089061192)[&theta=0.007647405125656046]:0.0;
tree STATE_6458000 = (((1[&theta=0.005327105373622881]:0.038172204454974976,2[&theta=0.0033040204492223862]:0.038172204454974976)[&theta=0.012168877194524147]:0.0017286335559670643,((((3[&theta=5.663727578792498E-4]:7.953347013654909E-4,(10[&theta=1.3699586442065707E-4]:2.1232790388558135E-4,13[&theta=1.444202347506099E-4]:2.1232790388558135E-4)[&theta=0.02233882158636949]:5.830067974799096E-4)[&theta=0.4137969922803845]:0.007683141592928217,(6[&theta=4.906144090543801E-4]:6.964257694359325E-4,7[&theta=4.780203178177823E-4]:6.964257694359325E-4)[&theta=0.6060347173101279]:0.007782050524857776)[&theta=0.4306766438431447]:0.02056736838474403,12[&theta=0.004898870471782454]:0.029045844679037737)[&theta=0.02707308128997628]:0.0038807317101952205,((4[&theta=4.45538804975803E-4]:6.286311113659787E-4,8[&theta=3.75691169964283E-4]:6.286311113659787E-4)[&theta=0.14149622978816814]:0.01241459745032282,(5[&theta=4.548674987144044E-4]:5.855882329966394E-4,9[&theta=3.825684188150006E-4]:5.855882329966394E-4)[&theta=0.06622112954290477]:0.01245764032869216)[&theta=0.1672194712360556]:0.01988334782754416)[&theta=0.2637448011084756]:0.0069742616217090825)[&theta=0.0265358341369518]:0.05136023338018359,11[&theta=5.3057388243156744E-5]:0.09126107139112563)[&theta=0.010218816097945779]:0.0;
tree STATE_6458500 = (((1[&theta=0.005343781546792638]:0.03817545159387824,2[&theta=0.0033944174785587792]:0.03817545159387824)[&theta=0.010210458112686503]:0.001728780603101207,((((3[&theta=5.565116348115376E-4]:7.954023569354742E-4,(10[&theta=1.3699586442065707E-4]:2.1234596567181558E-4,13[&theta=1.444202347506099E-4]:2.1234596567181558E-4)[&theta=0.019010759188540418]:5.830563912636586E-4)[&theta=0.4428029218985491]:0.007683795163460019,(6[&theta=4.958251389387795E-4]:6.964850112649402E-4,7[&theta=4.8705796516011014E-4]:6.964850112649402E-4)[&theta=0.8736173112004066]:0.007782712509130553)[&theta=0.39154842723172056]:0.020569117958890278,12[&theta=0.0051219905090926126]:0.029048315479285772)[&theta=0.029134799859365405]:0.0038810618267051088,((4[&theta=4.45538804975803E-4]:6.286845862062888E-4,8[&theta=3.7038955931256327E-4]:6.286845862062888E-4)[&theta=0.1301270367593977]:0.0124156535046672,(5[&theta=4.5408578941776864E-4]:5.856380463715756E-4,9[&theta=3.9232730786986023E-4]:5.856380463715756E-4)[&theta=0.06408503544647084]:0.012458700044501914)[&theta=0.1672194712360556]:0.01988503921511739)[&theta=0.26934249673236377]:0.006974854890988563)[&theta=0.0265358341369518]:0.0513646023657916,11[&theta=4.93057233909386E-5]:0.09126883456277105)[&theta=0.010112007519446785]:0.0;
tree STATE_6459000 = (((1[&theta=0.005373696887525432]:0.03781832087071012,2[&theta=0.003137231124038376]:0.03781832087071012)[&theta=0.012097738790992239]:0.001712607888929997,((((3[&theta=5.565116348115376E-4]:7.879613809395925E-4,(10[&theta=1.3941358223086274E-4]:2.103594726477391E-4,13[&theta=1.444202347506099E-4]:2.103594726477391E-4)[&theta=0.01930105669628455]:5.776019082918534E-4)[&theta=0.3608855675739129]:0.007611913385803661,(6[&theta=4.958251389387795E-4]:6.89969405414486E-4,7[&theta=4.8705796516011014E-4]:6.89969405414486E-4)[&theta=0.5893290724754644]:0.007709905361328768)[&theta=0.4157976811859145]:0.02037669419794211,12[&theta=0.0053091303554525454]:0.028776568964685365)[&theta=0.02863697674877187]:0.0038447545570079074,((4[&theta=4.402503880405992E-4]:6.22803252219594E-4,8[&theta=3.697447095931125E-4]:6.22803252219594E-4)[&theta=0.12054276988325138]:0.012299505269882792,(5[&theta=4.423281172385867E-4]:5.80159412058603E-4,9[&theta=3.9232730786986023E-4]:5.80159412058603E-4)[&theta=0.06433190930195012]:0.012342149110043783)[&theta=0.1672194712360556]:0.019699014999590887)[&theta=0.3121912097767264]:0.006909605237946842)[&theta=0.0265358341369518]:0.05088408735359775,11[&theta=1.4952765433896684E-5]:0.09041501611323786)[&theta=0.011400117012232853]:0.0;
tree STATE_6459500 = (((1[&theta=0.005067688008044774]:0.03827913328388594,2[&theta=0.00312275424031802]:0.03827913328388594)[&theta=0.011371092422381653]:0.0017334758427669725,((((3[&theta=5.565116348115376E-4]:7.975626106367404E-4,(10[&theta=1.3941358223086274E-4]:2.12922681536801E-4,13[&theta=1.4236456202889594E-4]:2.12922681536801E-4)[&theta=0.02266758039509937]:5.846399290999394E-4)[&theta=0.39128910939669775]:0.007729405988874297,(6[&theta=4.958251389387795E-4]:6.983766128051447E-4,7[&theta=4.796433688757554E-4]:6.983766128051447E-4)[&theta=0.752229931597617]:0.007828591986705893)[&theta=0.38607505317588575]:0.020600239946261797,12[&theta=0.004792513290655634]:0.029127208545772835)[&theta=0.02863697674877187]:0.003891602502254881,((4[&theta=4.402503880405992E-4]:6.303920468297571E-4,8[&theta=3.697447095931125E-4]:6.303920468297571E-4)[&theta=0.13028635967894311]:0.012449373497075108,(5[&theta=4.640677403960134E-4]:5.872285957913067E-4,9[&theta=3.9232730786986023E-4]:5.872285957913067E-4)[&theta=0.06311215830557175]:0.012492536948113558)[&theta=0.17920200276887016]:0.01993904550412285)[&theta=0.264865272495915]:0.006993798078625199)[&theta=0.026020029709555144]:0.05150410480931249,11[&theta=9.542131670702568E-6]:0.0915167139359654)[&theta=0.009321807177924538]:0.0;
tree STATE_6460000 = (((1[&theta=0.004989974117433816]:0.03827913328388594,2[&theta=0.003320964672129184]:0.03827913328388594)[&theta=0.01044948471852074]:0.0017334758427669725,((((3[&theta=5.565116348115376E-4]:7.975626106367404E-4,(10[&theta=1.3946808682403907E-4]:2.12922681536801E-4,13[&theta=1.4427393657408282E-4]:2.12922681536801E-4)[&theta=0.01950499889078766]:5.846399290999394E-4)[&theta=0.4110503467915937]:0.007729405988874297,(6[&theta=4.958251389387795E-4]:6.983766128051447E-4,7[&theta=4.796433688757554E-4]:6.983766128051447E-4)[&theta=0.5877025603218221]:0.007828591986705893)[&theta=0.45563482729987304]:0.020600239946261797,12[&theta=0.004951320281578954]:0.029127208545772835)[&theta=0.027343593243620252]:0.003891602502254881,((4[&theta=4.3788439783382674E-4]:6.303920468297571E-4,8[&theta=3.791049107673159E-4]:6.303920468297571E-4)[&theta=0.13028635967894311]:0.012449373497075108,(5[&theta=4.502701326577975E-4]:5.872285957913067E-4,9[&theta=3.9232730786986023E-4]:5.872285957913067E-4)[&theta=0.06311215830557175]:0.012492536948113558)[&theta=0.17612489163491327]:0.01993904550412285)[&theta=0.23209222334360075]:0.006993798078625199)[&theta=0.026020029709555144]:0.05150410480931249,11[&theta=3.551591293686646E-5]:0.0915167139359654)[&theta=0.009083600496346201]:0.0;
tree STATE_6460500 = (((1[&theta=0.005547451640358171]:0.03909423820161052,2[&theta=0.0034074231473678294]:0.03909423820161052)[&theta=0.014546168954938734]:0.0017703879816525978,((((3[&theta=5.664667419565759E-4]:8.14545680794103E-4,(10[&theta=1.421490091789862E-4]:2.1745659622939966E-4,13[&theta=1.4704723927440365E-4]:2.1745659622939966E-4)[&theta=0.0210026872518793]:5.970890845647034E-4)[&theta=0.4454409033671774]:0.007893993749675912,(6[&theta=5.053561272056712E-4]:7.132476446882241E-4,7[&theta=4.841553340693358E-4]:7.132476446882241E-4)[&theta=0.5795932969729962]:0.00799529178578179)[&theta=0.39994236572091973]:0.021038895564767478,12[&theta=0.004967721795418063]:0.029747434995237493)[&theta=0.02962450616389857]:0.00397446917308289,((4[&theta=4.481675572185343E-4]:6.438154348060389E-4,8[&theta=3.938077804689372E-4]:6.438154348060389E-4)[&theta=0.13667986869783344]:0.012714466896259458,(5[&theta=4.727314067654031E-4]:5.997328735843332E-4,9[&theta=4.002200349766368E-4]:5.997328735843332E-4)[&theta=0.06785807887628968]:0.012758549457481163)[&theta=0.17806270116669534]:0.020363621837254885)[&theta=0.2854061902553271]:0.007142722014942739)[&theta=0.02633649982699826]:0.052600818488844674,11[&theta=3.42028835387082E-5]:0.0934654446721078)[&theta=0.007106697946974895]:0.0;
tree STATE_6461000 = (((1[&theta=0.005702047971402415]:0.03909423820161052,2[&theta=0.0034074231473678294]:0.03909423820161052)[&theta=0.014160857957659383]:0.0017703879816525978,((((3[&theta=5.834151479465349E-4]:8.14545680794103E-4,(10[&theta=1.40742814421223E-4]:2.1745659622939966E-4,13[&theta=1.4704723927440365E-4]:2.1745659622939966E-4)[&theta=0.022722552800969638]:5.970890845647034E-4)[&theta=0.38102159706413724]:0.008729134933344958,(6[&theta=5.053561272056712E-4]:7.132476446882241E-4,7[&theta=4.841553340693358E-4]:7.132476446882241E-4)[&theta=0.6505204728842778]:0.008830432969450836)[&theta=0.357398531175182]:0.02020375438109843,12[&theta=0.00476048554798189]:0.029747434995237493)[&theta=0.031907637126382365]:0.00397446917308289,((4[&theta=4.481675572185343E-4]:6.438154348060389E-4,8[&theta=3.938077804689372E-4]:6.438154348060389E-4)[&theta=0.13641197980921754]:0.012714466896259458,(5[&theta=4.473212699008377E-4]:5.997328735843332E-4,9[&theta=4.002200349766368E-4]:5.997328735843332E-4)[&theta=0.0724994378047418]:0.012758549457481163)[&theta=0.16559836869568903]:0.020363621837254885)[&theta=0.42124091679092657]:0.007142722014942739)[&theta=0.02633649982699826]:0.052600818488844674,11[&theta=6.20239611991301E-5]:0.0934654446721078)[&theta=0.008318090382557777]:0.0;
tree STATE_6461500 = (((1[&theta=0.0056497647698735215]:0.03914298046474016,2[&theta=0.003534653301963318]:0.03914298046474016)[&theta=0.013846730647057031]:0.00177259528177693,((((3[&theta=5.887481186564266E-4]:8.284161582496964E-4,(10[&theta=1.4470478968099876E-4]:2.17727718704738E-4,13[&theta=1.4704723927440365E-4]:2.17727718704738E-4)[&theta=0.021914074206648645]:6.106884395449584E-4)[&theta=0.42532488701271826]:0.008727163411160487,(6[&theta=5.053561272056712E-4]:7.141369139507353E-4,7[&theta=4.920145955313049E-4]:7.141369139507353E-4)[&theta=0.6815270352473601]:0.008841442655459449)[&theta=0.46992649716408286]:0.020228944198256944,12[&theta=0.0048488179864580845]:0.029784523767667128)[&theta=0.031907637126382365]:0.004789763470671882,((4[&theta=4.481675572185343E-4]:6.446181367583931E-4,8[&theta=3.938077804689372E-4]:6.446181367583931E-4)[&theta=0.12921134356849134]:0.012730319152743252,(5[&theta=4.60032193946757E-4]:6.004806138876737E-4,9[&theta=4.002200349766368E-4]:6.004806138876737E-4)[&theta=0.0724994378047418]:0.012774456675613971)[&theta=0.18041675773291613]:0.021199349948837366)[&theta=0.30542994800296713]:0.0063412885081780765)[&theta=0.02687735063937006]:0.05266640060665947,11[&theta=2.1682897494634644E-5]:0.09358197635317655)[&theta=0.01211886360053566]:0.0;
tree STATE_6462000 = (((1[&theta=0.0056497647698735215]:0.03914298046474016,2[&theta=0.0029355449332341297]:0.03914298046474016)[&theta=0.013750393098467834]:0.00177259528177693,((((3[&theta=5.887481186564266E-4]:8.284161582496964E-4,(10[&theta=1.444586247341777E-4]:2.17727718704738E-4,13[&theta=1.4704723927440365E-4]:2.17727718704738E-4)[&theta=0.020626885083740106]:6.106884395449584E-4)[&theta=0.3675688260582606]:0.0074985777025637825,(6[&theta=4.912239336939906E-4]:7.141369139507353E-4,7[&theta=4.920145955313049E-4]:7.141369139507353E-4)[&theta=0.5736478834019799]:0.007612856946862744)[&theta=0.4759809923494863]:0.02145752990685365,12[&theta=0.004994703252227011]:0.029784523767667128)[&theta=0.031907637126382365]:0.004789763470671882,((4[&theta=4.481675572185343E-4]:6.446181367583931E-4,8[&theta=3.938077804689372E-4]:6.446181367583931E-4)[&theta=0.12137352074784748]:0.012730319152743252,(5[&theta=4.52401127697457E-4]:6.004806138876737E-4,9[&theta=4.002200349766368E-4]:6.004806138876737E-4)[&theta=0.06909732145587809]:0.012774456675613971)[&theta=0.1847824583657763]:0.021199349948837366)[&theta=0.3093281971547536]:0.0063412885081780765)[&theta=0.02687735063937006]:0.05265252756669011,11[&theta=1.3705973063394495E-5]:0.0935681033132072)[&theta=0.011525788520196934]:0.0;
tree STATE_6462500 = (((1[&theta=0.005734662989469239]:0.03914298046474016,2[&theta=0.003423041145040334]:0.03914298046474016)[&theta=0.014085876829172936]:0.00177259528177693,((((3[&theta=5.887481186564266E-4]:8.284161582496964E-4,(10[&theta=1.444586247341777E-4]:2.17727718704738E-4,13[&theta=1.4899535132238714E-4]:2.17727718704738E-4)[&theta=0.022965462941259295]:6.106884395449584E-4)[&theta=0.3504160959614457]:0.0074985777025637825,(6[&theta=4.912442714818168E-4]:7.141369139507353E-4,7[&theta=4.8274031047524626E-4]:7.141369139507353E-4)[&theta=0.8586466551784062]:0.007612856946862744)[&theta=0.4759809923494863]:0.02145752990685365,12[&theta=0.004994703252227011]:0.029784523767667128)[&theta=0.03142861933509514]:0.004789763470671882,((4[&theta=4.481675572185343E-4]:6.446181367583931E-4,8[&theta=3.8047797642025747E-4]:6.446181367583931E-4)[&theta=0.12523791042186713]:0.012730319152743252,(5[&theta=4.5433041103328035E-4]:6.004806138876737E-4,9[&theta=4.002200349766368E-4]:6.004806138876737E-4)[&theta=0.06909732145587809]:0.012774456675613971)[&theta=0.18040458914183358]:0.021199349948837366)[&theta=0.31677395165203154]:0.0063412885081780765)[&theta=0.0275090284170899]:0.05265252756669011,11[&theta=2.0596235103940633E-5]:0.0935681033132072)[&theta=0.010839906111885133]:0.0;
tree STATE_6463000 = (((1[&theta=0.005372132332548103]:0.03914298046474016,2[&theta=0.0033447051252720027]:0.03914298046474016)[&theta=0.013163768356458562]:0.00177259528177693,((((3[&theta=5.887481186564266E-4]:8.284161582496964E-4,(10[&theta=1.418767292609824E-4]:2.17727718704738E-4,13[&theta=1.4899535132238714E-4]:2.17727718704738E-4)[&theta=0.019721940733037607]:6.106884395449584E-4)[&theta=0.31778910969755153]:0.0074985777025637825,(6[&theta=4.912442714818168E-4]:7.141369139507353E-4,7[&theta=4.8432163812768596E-4]:7.141369139507353E-4)[&theta=0.5996326324547606]:0.007612856946862744)[&theta=0.47779594992202895]:0.02145752990685365,12[&theta=0.005285407476754677]:0.029784523767667128)[&theta=0.03526297446459359]:0.004789763470671882,((4[&theta=4.481675572185343E-4]:6.446181367583931E-4,8[&theta=3.888336086516514E-4]:6.446181367583931E-4)[&theta=0.13685557481183097]:0.012730319152743252,(5[&theta=4.6318342049209E-4]:6.004806138876737E-4,9[&theta=3.912114458164779E-4]:6.004806138876737E-4)[&theta=0.06429000606823497]:0.012774456675613971)[&theta=0.18534713283781615]:0.021199349948837366)[&theta=0.20824267378315253]:0.0063412885081780765)[&theta=0.026722409238069667]:0.05265252756669011,11[&theta=2.464577120725274E-5]:0.0935681033132072)[&theta=0.010960352864674942]:0.0;
tree STATE_6463500 = (((1[&theta=0.005333775841445571]:0.039426626678549015,2[&theta=0.0032028361306526256]:0.039426626678549015)[&theta=0.010781006165080364]:0.0017854402397827346,((((3[&theta=5.889192006717506E-4]:8.344192041076192E-4,(10[&theta=1.418767292609824E-4]:2.1930546373893312E-4,13[&theta=1.4731005089848838E-4]:2.1930546373893312E-4)[&theta=0.022249744457398662]:6.151137403686861E-4)[&theta=0.3569058499997459]:0.007552915495675877,(6[&theta=5.112838165885376E-4]:7.193118451741187E-4,7[&theta=4.8432163812768596E-4]:7.193118451741187E-4)[&theta=0.6408313293644914]:0.007668022854609378)[&theta=0.46072208647150553]:0.02161302003671875,12[&theta=0.005342039847352903]:0.030000354736502245)[&theta=0.03289543317418197]:0.004824472076336694,((4[&theta=4.5069168881625265E-4]:6.492893061908983E-4,8[&theta=3.88418883558832E-4]:6.492893061908983E-4)[&theta=0.13076711195090107]:0.012822568306624286,(5[&theta=4.644639724925251E-4]:6.04831944587907E-4,9[&theta=3.912114458164779E-4]:6.04831944587907E-4)[&theta=0.0665228752300824]:0.012867025668227278)[&theta=0.17360549248806756]:0.021352969200023754)[&theta=0.3438825015480282]:0.006387240105492811)[&theta=0.025340287000561474]:0.05303406954214625,11[&theta=3.153373620684384E-5]:0.094246136460478)[&theta=0.009617323691529943]:0.0;
tree STATE_6464000 = (((1[&theta=0.0056845778815007445]:0.039426626678549015,2[&theta=0.0032053838710460244]:0.039426626678549015)[&theta=0.014127649965233524]:0.0017854402397827346,((((3[&theta=5.889192006717506E-4]:8.344192041076192E-4,(10[&theta=1.4022687963435797E-4]:2.1930546373893312E-4,13[&theta=1.4731005089848838E-4]:2.1930546373893312E-4)[&theta=0.01948844357397427]:6.151137403686861E-4)[&theta=0.35056601332301535]:0.007552915495675877,(6[&theta=5.07485317888519E-4]:7.193118451741187E-4,7[&theta=4.8372706266818465E-4]:7.193118451741187E-4)[&theta=0.8580217661004232]:0.007668022854609378)[&theta=0.44658764937255846]:0.02161302003671875,12[&theta=0.00525511888641079]:0.030000354736502245)[&theta=0.03147319263495469]:0.004824472076336694,((4[&theta=4.5069168881625265E-4]:6.492893061908983E-4,8[&theta=3.88418883558832E-4]:6.492893061908983E-4)[&theta=0.1334896620168534]:0.012822568306624286,(5[&theta=4.6201378150735676E-4]:6.04831944587907E-4,9[&theta=4.007464814804364E-4]:6.04831944587907E-4)[&theta=0.06754917029278171]:0.012867025668227278)[&theta=0.17923719437327726]:0.021352969200023754)[&theta=0.23145594904886854]:0.006387240105492811)[&theta=0.02532731117708875]:0.05303406954214625,11[&theta=2.5552659606685412E-5]:0.094246136460478)[&theta=0.008521320065131796]:0.0;
tree STATE_6464500 = (((1[&theta=0.0056976408872235]:0.039426626678549015,2[&theta=0.003479061066629214]:0.039426626678549015)[&theta=0.014145310723541237]:0.0017854402397827346,((((3[&theta=5.817348009636396E-4]:8.344192041076192E-4,(10[&theta=1.4309380627334082E-4]:2.1930546373893312E-4,13[&theta=1.4731005089848838E-4]:2.1930546373893312E-4)[&theta=0.02404015681924214]:6.151137403686861E-4)[&theta=0.3454983557970983]:0.007552915495675877,(6[&theta=4.978872785824862E-4]:7.193118451741187E-4,7[&theta=4.959763963050005E-4]:7.193118451741187E-4)[&theta=0.7855072156704804]:0.007668022854609378)[&theta=0.4318722339800012]:0.02161302003671875,12[&theta=0.004945213583076072]:0.030000354736502245)[&theta=0.033610952947913816]:0.004824472076336694,((4[&theta=4.5069168881625265E-4]:6.492893061908983E-4,8[&theta=3.88418883558832E-4]:6.492893061908983E-4)[&theta=0.13638299438272572]:0.012674468298652257,(5[&theta=4.605284396403939E-4]:6.04831944587907E-4,9[&theta=3.944761889968726E-4]:6.04831944587907E-4)[&theta=0.06754917029278171]:0.012718925660255249)[&theta=0.17923719437327726]:0.021501069207995785)[&theta=0.30976420412857253]:0.006387240105492811)[&theta=0.02604200092075862]:0.05303406954214625,11[&theta=4.723486045054964E-5]:0.094246136460478)[&theta=0.009366884396589264]:0.0;
tree STATE_6465000 = (((1[&theta=0.005795927520602302]:0.039426626678549015,2[&theta=0.0034375617224456584]:0.039426626678549015)[&theta=0.012077455712490031]:0.0017854402397827346,((((3[&theta=5.817348009636396E-4]:8.344192041076192E-4,(10[&theta=1.4309380627334082E-4]:2.1930546373893312E-4,13[&theta=1.4852312891979494E-4]:2.1930546373893312E-4)[&theta=0.03344456975344541]:6.151137403686861E-4)[&theta=0.3000113651202124]:0.007552915495675877,(6[&theta=4.978872785824862E-4]:7.193118451741187E-4,7[&theta=4.959763963050005E-4]:7.193118451741187E-4)[&theta=0.8858307058172414]:0.007668022854609378)[&theta=0.4553307946403796]:0.02161302003671875,12[&theta=0.00491140551928886]:0.030000354736502245)[&theta=0.033829816568301356]:0.004824472076336694,((4[&theta=4.5069168881625265E-4]:6.492893061908983E-4,8[&theta=3.8090095074893253E-4]:6.492893061908983E-4)[&theta=0.13638299438272572]:0.012674468298652257,(5[&theta=4.535888782671819E-4]:6.04831944587907E-4,9[&theta=3.97351368338116E-4]:6.04831944587907E-4)[&theta=0.0705240830957441]:0.012718925660255249)[&theta=0.16822729535871073]:0.021501069207995785)[&theta=0.29536084995073086]:0.006387240105492811)[&theta=0.026564745169874112]:0.05395331154280342,11[&theta=6.0381000659657316E-5]:0.09516537846113517)[&theta=0.009769352256080416]:0.0;
tree STATE_6465500 = (((1[&theta=0.00575959350817044]:0.039426626678549015,2[&theta=0.003409838754989453]:0.039426626678549015)[&theta=0.016695668216057592]:0.0017854402397827346,((((3[&theta=5.817348009636396E-4]:8.344192041076192E-4,(10[&theta=1.4309380627334082E-4]:2.1930546373893312E-4,13[&theta=1.4594616964282996E-4]:2.1930546373893312E-4)[&theta=0.02088796993297683]:6.151137403686861E-4)[&theta=0.4117770837126769]:0.007552915495675877,(6[&theta=4.978872785824862E-4]:7.193118451741187E-4,7[&theta=4.835743285692941E-4]:7.193118451741187E-4)[&theta=0.600215671013336]:0.007668022854609378)[&theta=0.4105122954883616]:0.02161302003671875,12[&theta=0.004827954207962895]:0.030000354736502245)[&theta=0.0328973082467911]:0.004824472076336694,((4[&theta=4.5069168881625265E-4]:6.492893061908983E-4,8[&theta=3.8090095074893253E-4]:6.492893061908983E-4)[&theta=0.1412567319138629]:0.012674468298652257,(5[&theta=4.579513449772821E-4]:6.04831944587907E-4,9[&theta=3.97351368338116E-4]:6.04831944587907E-4)[&theta=0.06760541193184423]:0.012718925660255249)[&theta=0.16822729535871073]:0.021501069207995785)[&theta=0.22681512525434283]:0.006387240105492811)[&theta=0.02589831660792785]:0.05395331154280342,11[&theta=5.743886767365752E-5]:0.09516537846113517)[&theta=0.00796284847280745]:0.0;
tree STATE_6466000 = (((1[&theta=0.005205509559308775]:0.039426626678549015,2[&theta=0.002982547809986262]:0.039426626678549015)[&theta=0.014225560956560562]:0.0017854402397827346,((((3[&theta=5.959808086787653E-4]:8.344192041076192E-4,(10[&theta=1.4666545007832417E-4]:2.1930546373893312E-4,13[&theta=1.4276610540313382E-4]:2.1930546373893312E-4)[&theta=0.02606435872837046]:6.151137403686861E-4)[&theta=0.3816241030252203]:0.007552915495675877,(6[&theta=4.978872785824862E-4]:7.193118451741187E-4,7[&theta=4.947985072596683E-4]:7.193118451741187E-4)[&theta=0.7683534761838478]:0.007668022854609378)[&theta=0.4297922593286671]:0.02161302003671875,12[&theta=0.004864729210517572]:0.030000354736502245)[&theta=0.033836058059143574]:0.004824472076336694,((4[&theta=4.5069168881625265E-4]:6.492893061908983E-4,8[&theta=3.973750228200487E-4]:6.492893061908983E-4)[&theta=0.13543337006249373]:0.012674468298652257,(5[&theta=4.6448371855513734E-4]:6.04831944587907E-4,9[&theta=3.8700142002068044E-4]:6.04831944587907E-4)[&theta=0.06760541193184423]:0.012718925660255249)[&theta=0.17786123538829146]:0.021501069207995785)[&theta=0.3019389951350407]:0.006387240105492811)[&theta=0.026739618135745446]:0.05395331154280342,11[&theta=7.045777593702182E-5]:0.09516537846113517)[&theta=0.006072393452766701]:0.0;
tree STATE_6466500 = (((1[&theta=0.005635120079039538]:0.038992534709386815,2[&theta=0.0033867060975013383]:0.038992534709386815)[&theta=0.014094708591280345]:0.0017657823249469587,((((3[&theta=5.959808086787653E-4]:8.252321468843112E-4,(10[&theta=1.4045401149130135E-4]:2.168908838313333E-4,13[&theta=1.4359916065287168E-4]:2.168908838313333E-4)[&theta=0.017388531121670416]:6.083412630529779E-4)[&theta=0.38332501974826483]:0.007469756974731008,(6[&theta=4.985144793113777E-4]:7.113921340139647E-4,7[&theta=4.892176288795584E-4]:7.113921340139647E-4)[&theta=0.6869755636149825]:0.007583596987601355)[&theta=0.4057625898237352]:0.021375058049664303,12[&theta=0.0049718361830075495]:0.02967004717127962)[&theta=0.03286189102741973]:0.004601972710653143,((4[&theta=4.5069168881625265E-4]:6.421405517266033E-4,8[&theta=3.8440984072901364E-4]:6.421405517266033E-4)[&theta=0.13543337006249373]:0.012534920856597334,(5[&theta=4.6448371855513734E-4]:5.981726710979633E-4,9[&theta=3.862792409006052E-4]:5.981726710979633E-4)[&theta=0.06961261129736147]:0.012578888737225975)[&theta=0.17786123538829146]:0.021094958473608826)[&theta=0.21584614607538058]:0.0064862971524010105)[&theta=0.026739618135745446]:0.05335927900125759,11[&theta=5.065879370970234E-5]:0.09411759603559136)[&theta=0.006293665244621076]:0.0;
tree STATE_6467000 = (((1[&theta=0.005623973635025823]:0.038992534709386815,2[&theta=0.003274962460219106]:0.038992534709386815)[&theta=0.011131788243720846]:0.0017657823249469587,((((3[&theta=5.959808086787653E-4]:8.252321468843112E-4,(10[&theta=1.4045401149130135E-4]:2.168908838313333E-4,13[&theta=1.4817013637910447E-4]:2.168908838313333E-4)[&theta=0.021619203444593067]:6.083412630529779E-4)[&theta=0.3175506101162661]:0.007469756974731008,(6[&theta=4.85838367577875E-4]:7.113921340139647E-4,7[&theta=4.95189484844193E-4]:7.113921340139647E-4)[&theta=0.5816695429031652]:0.007583596987601355)[&theta=0.4724787394359374]:0.021375058049664303,12[&theta=0.005447805967707045]:0.02967004717127962)[&theta=0.03243771985775397]:0.004601972710653143,((4[&theta=4.5595871466008953E-4]:6.421405517266033E-4,8[&theta=3.8440984072901364E-4]:6.421405517266033E-4)[&theta=0.13300537902124943]:0.012534920856597334,(5[&theta=4.5543161321533204E-4]:5.981726710979633E-4,9[&theta=3.9660118714886927E-4]:5.981726710979633E-4)[&theta=0.06849890453429733]:0.012578888737225975)[&theta=0.17502768071950514]:0.021094958473608826)[&theta=0.3530732305898254]:0.0064862971524010105)[&theta=0.027313245619312705]:0.05335927900125759,11[&theta=7.71848123703573E-5]:0.09411759603559136)[&theta=0.010285680989075242]:0.0;
tree STATE_6467500 = (((1[&theta=0.005801212445513595]:0.038980544698632984,2[&theta=0.0033448445813040214]:0.038980544698632984)[&theta=0.011329154286631263]:0.0017652393556523774,((((3[&theta=5.817051903436347E-4]:8.249783920979323E-4,(10[&theta=1.4045401149130135E-4]:2.168241909618154E-4,13[&theta=1.4989540581986842E-4]:2.168241909618154E-4)[&theta=0.021303516871228497]:6.08154201136117E-4)[&theta=0.3593834815493359]:0.007467460061562294,(6[&theta=4.872110328780324E-4]:7.111733844661195E-4,7[&theta=4.95189484844193E-4]:7.111733844661195E-4)[&theta=0.8195170068803704]:0.007581265069194107)[&theta=0.4346779022782966]:0.021242534686559157,12[&theta=0.005106432371197877]:0.029534973140219384)[&theta=0.032791996510406964]:0.004726508265822993,((4[&theta=4.5595871466008953E-4]:6.419430966963507E-4,8[&theta=3.8440984072901364E-4]:6.419430966963507E-4)[&theta=0.13300537902124943]:0.012531066430692756,(5[&theta=4.647760756783231E-4]:5.979887359726229E-4,9[&theta=3.9660118714886927E-4]:5.979887359726229E-4)[&theta=0.06358983301702628]:0.012575020791416484)[&theta=0.1836271190824159]:0.02108847187865327)[&theta=0.2736510137541566]:0.006484302648242984)[&theta=0.027313245619312705]:0.053300134776372646,11[&theta=3.857601558093016E-5]:0.094045918830658)[&theta=0.008735189898053235]:0.0;
tree STATE_6468000 = (((1[&theta=0.005552416648292005]:0.038980544698632984,2[&theta=0.0034357517295493805]:0.038980544698632984)[&theta=0.012236810592704817]:0.0017652393556523774,((((3[&theta=5.941620920864658E-4]:8.249783920979323E-4,(10[&theta=1.4161567194782338E-4]:2.168241909618154E-4,13[&theta=1.4479164966565554E-4]:2.168241909618154E-4)[&theta=0.015762888012353128]:6.08154201136117E-4)[&theta=0.4026061233726444]:0.007467460061562294,(6[&theta=4.872110328780324E-4]:7.111733844661195E-4,7[&theta=4.869014494569477E-4]:7.111733844661195E-4)[&theta=0.5983822577058505]:0.007581265069194107)[&theta=0.4553683251154534]:0.021242534686559157,12[&theta=0.005106432371197877]:0.029534973140219384)[&theta=0.032791996510406964]:0.004726508265822993,((4[&theta=4.470716071830599E-4]:6.419430966963507E-4,8[&theta=3.8417033131290043E-4]:6.419430966963507E-4)[&theta=0.14377934249946986]:0.012531066430692756,(5[&theta=4.6736719999090974E-4]:5.979887359726229E-4,9[&theta=4.0045795139280997E-4]:5.979887359726229E-4)[&theta=0.06765022678140789]:0.012575020791416484)[&theta=0.1764880751924762]:0.02108847187865327)[&theta=0.335042573062496]:0.006484302648242984)[&theta=0.02749547726965105]:0.053300134776372646,11[&theta=3.853649904830098E-5]:0.094045918830658)[&theta=0.008213392962798305]:0.0;
tree STATE_6468500 = (((1[&theta=0.005389034423598935]:0.038980544698632984,2[&theta=0.00293358836033517]:0.038980544698632984)[&theta=0.013019450994727604]:0.0017652393556523774,((((3[&theta=5.856803178609898E-4]:8.249783920979323E-4,(10[&theta=1.4161567194782338E-4]:2.168241909618154E-4,13[&theta=1.4479164966565554E-4]:2.168241909618154E-4)[&theta=0.023512683582994333]:6.08154201136117E-4)[&theta=0.4035447331273002]:0.007467460061562294,(6[&theta=5.037645165734283E-4]:7.111733844661195E-4,7[&theta=4.869014494569477E-4]:7.111733844661195E-4)[&theta=0.6020190672531978]:0.007581265069194107)[&theta=0.41328510823924636]:0.021242534686559157,12[&theta=0.005106432371197877]:0.029534973140219384)[&theta=0.03356111251098036]:0.004726508265822993,((4[&theta=4.454022217933735E-4]:6.419430966963507E-4,8[&theta=3.8417033131290043E-4]:6.419430966963507E-4)[&theta=0.13779101977447517]:0.012531066430692756,(5[&theta=4.6987611342989865E-4]:5.979887359726229E-4,9[&theta=4.015509907967817E-4]:5.979887359726229E-4)[&theta=0.06765022678140789]:0.012575020791416484)[&theta=0.1813029698850864]:0.02108847187865327)[&theta=0.21208336403234473]:0.006484302648242984)[&theta=0.026818550191752315]:0.053300134776372646,11[&theta=4.549154660160774E-5]:0.094045918830658)[&theta=0.01167128132814719]:0.0;
tree STATE_6469000 = (((1[&theta=0.005786610699887225]:0.039166688614479535,2[&theta=0.0035031286592635143]:0.039166688614479535)[&theta=0.0140129302330222]:0.0017736689086154736,((((3[&theta=5.856803178609898E-4]:8.289179139691925E-4,(10[&theta=1.4161567194782338E-4]:2.1785959219255572E-4,13[&theta=1.4479164966565554E-4]:2.1785959219255572E-4)[&theta=0.01949716780028557]:6.110583217766368E-4)[&theta=0.4065571267339244]:0.007503119446725675,(6[&theta=4.879346766987367E-4]:7.1456945293191E-4,7[&theta=4.984968265761185E-4]:7.1456945293191E-4)[&theta=0.5148941950879375]:0.007617467907762957)[&theta=0.49725134843257635]:0.021343974228249324,12[&theta=0.004832860144262395]:0.02967601158894419)[&theta=0.03356111251098036]:0.004749078775385735,((4[&theta=4.454022217933735E-4]:6.450085695545047E-4,8[&theta=3.8417033131290043E-4]:6.450085695545047E-4)[&theta=0.14404459334322778]:0.012590906071035808,(5[&theta=4.6987611342989865E-4]:6.008443134358588E-4,9[&theta=4.015509907967817E-4]:6.008443134358588E-4)[&theta=0.06555525097173315]:0.012635070327154455)[&theta=0.1720421307348144]:0.021189175723739614)[&theta=0.35307763620773774]:0.006515267158765083)[&theta=0.026997171353868095]:0.053554659075074174,11[&theta=3.3627286674371655E-5]:0.09449501659816918)[&theta=0.009061105130868956]:0.0;
tree STATE_6469500 = (((1[&theta=0.0053410672860281765]:0.039166688614479535,2[&theta=0.0033868027065932977]:0.039166688614479535)[&theta=0.011834986743981549]:0.0017736689086154736,((((3[&theta=6.00831202401031E-4]:8.289179139691925E-4,(10[&theta=1.4662179252804936E-4]:2.1785959219255572E-4,13[&theta=1.4479164966565554E-4]:2.1785959219255572E-4)[&theta=0.02083855044882413]:6.110583217766368E-4)[&theta=0.356889469334025]:0.005123275515849893,(6[&theta=5.059369525739795E-4]:7.1456945293191E-4,7[&theta=4.949667206530953E-4]:7.1456945293191E-4)[&theta=0.45332008580318944]:0.005237623976887176)[&theta=0.4496442417270132]:0.023723818159125106,12[&theta=0.0052073314501301]:0.02967601158894419)[&theta=0.03356111251098036]:0.004749078775385735,((4[&theta=4.4339315607358596E-4]:6.450085695545047E-4,8[&theta=3.809085209573742E-4]:6.450085695545047E-4)[&theta=0.1282471393032899]:0.012590906071035808,(5[&theta=4.616061194099369E-4]:6.008443134358588E-4,9[&theta=3.983329218480387E-4]:6.008443134358588E-4)[&theta=0.06720878447862537]:0.012635070327154455)[&theta=0.1709945154081434]:0.021189175723739614)[&theta=0.3581839509301484]:0.006515267158765083)[&theta=0.026997171353868095]:0.053554659075074174,11[&theta=2.411707623971925E-5]:0.09449501659816918)[&theta=0.00792331034797433]:0.0;
tree STATE_6470000 = (((1[&theta=0.005927850229103458]:0.03893327472700691,2[&theta=0.0033916780083940922]:0.03893327472700691)[&theta=0.012125738975617627]:0.001763098728452324,((((3[&theta=5.714088657744185E-4]:8.239779775196322E-4,(10[&theta=1.4089418578408535E-4]:2.1656125791575742E-4,13[&theta=1.440487965982013E-4]:2.1656125791575742E-4)[&theta=0.016529382152240514]:6.074167196038748E-4)[&theta=0.3173840449046981]:0.005092743354540097,(6[&theta=5.059369525739795E-4]:7.103109761553882E-4,7[&theta=4.8356097991352626E-4]:7.103109761553882E-4)[&theta=0.3878230610521859]:0.0052064103559043414)[&theta=0.48882215102233795]:0.02358243606076288,12[&theta=0.005295249674149495]:0.02949915739282261)[&theta=0.035608146320455066]:0.0053591298047227474,((4[&theta=4.4339315607358596E-4]:6.411646408743248E-4,8[&theta=3.8526670766889115E-4]:6.411646408743248E-4)[&theta=0.1355643958148672]:0.012515870564159778,(5[&theta=4.52584891051554E-4]:5.972635816475443E-4,9[&theta=3.983329218480387E-4]:5.972635816475443E-4)[&theta=0.06314476493634316]:0.012559771623386558)[&theta=0.17995591078624879]:0.02170125199251125)[&theta=0.23560715287383674]:0.005838086257913877)[&theta=0.02626026520299054]:0.052507464162300205,11[&theta=5.8323081360285205E-5]:0.09320383761775944)[&theta=0.0066768590223861566]:0.0;
tree STATE_6470500 = (((1[&theta=0.0053842244414272255]:0.03898246980310301,2[&theta=0.003075945586510871]:0.03898246980310301)[&theta=0.011102383289874332]:0.0017653265342744487,((((3[&theta=5.921201975024377E-4]:8.250191347197348E-4,(10[&theta=1.4015949210011285E-4]:2.168348991041069E-4,13[&theta=1.4511200206959575E-4]:2.168348991041069E-4)[&theta=0.027976639436449]:6.081842356156279E-4)[&theta=0.27611150185416294]:0.0050991784129476225,(6[&theta=5.003129247498338E-4]:7.112085066808548E-4,7[&theta=4.8356097991352626E-4]:7.112085066808548E-4)[&theta=0.6079891973922839]:0.005212989040986503)[&theta=0.47635905997841116]:0.023612234215289452,12[&theta=0.0050978325228068794]:0.02953643176295681)[&theta=0.036660259564776664]:0.005365901462139208,((4[&theta=4.442227229296929E-4]:6.419747998840437E-4,8[&theta=3.816096393201307E-4]:6.419747998840437E-4)[&theta=0.12749979319742596]:0.012531685293568752,(5[&theta=4.52584891051554E-4]:5.980182684175272E-4,9[&theta=3.9357488366435853E-4]:5.980182684175272E-4)[&theta=0.06808926139760907]:0.01257564182503527)[&theta=0.18493092685006804]:0.02172867313164322)[&theta=0.24301180982151743]:0.005845463112281443)[&theta=0.02626026520299054]:0.05257381123208024,11[&theta=4.5889868325158176E-5]:0.0933216075694577)[&theta=0.007386176388462631]:0.0;
tree STATE_6471000 = (((1[&theta=0.005388883487413543]:0.03882136838746564,2[&theta=0.0033820863232096538]:0.03882136838746564)[&theta=0.012049608676925866]:0.0017580310343953895,((((3[&theta=5.921201975024377E-4]:8.216096085608588E-4,(10[&theta=1.3760937232034978E-4]:2.1593879351147256E-4,13[&theta=1.460792249507115E-4]:2.1593879351147256E-4)[&theta=0.023321076896902188]:6.056708150493863E-4)[&theta=0.31055604048801794]:0.005200970614303076,(6[&theta=5.089403830557519E-4]:7.082693215081773E-4,7[&theta=4.8356097991352626E-4]:7.082693215081773E-4)[&theta=0.6321125095072648]:0.005314310901355758)[&theta=0.46551802909657725]:0.02339178741758029,12[&theta=0.00497361887559538]:0.029414367640444226)[&theta=0.035672247223122865]:0.005343725999012127,((4[&theta=4.4403075206041637E-4]:6.393217342987377E-4,8[&theta=3.834382606046576E-4]:6.393217342987377E-4)[&theta=0.12819687576089317]:0.012479896059810265,(5[&theta=4.52584891051554E-4]:5.95546860369097E-4,9[&theta=4.0301311895802813E-4]:5.95546860369097E-4)[&theta=0.06756601630746258]:0.012523670933739905)[&theta=0.1868436285257059]:0.02163887584534735)[&theta=0.22354610394722835]:0.005821305782404675)[&theta=0.027877285492665868]:0.052356541380844036,11[&theta=5.219728782736246E-5]:0.09293594080270506)[&theta=0.010987316848849113]:0.0;
tree STATE_6471500 = (((1[&theta=0.0054165527747048504]:0.03878739109486601,2[&theta=0.0032987521526292073]:0.03878739109486601)[&theta=0.013628959610864412]:0.0017564923680027308,((((3[&theta=5.773247049517091E-4]:8.20890518244564E-4,(10[&theta=1.3760937232034978E-4]:2.1574979925713508E-4,13[&theta=1.460792249507115E-4]:2.1574979925713508E-4)[&theta=0.01795372996149512]:6.051407189874289E-4)[&theta=0.31055604048801794]:0.005196418613492583,(6[&theta=4.963436856114333E-4]:7.076494290372052E-4,7[&theta=4.8356097991352626E-4]:7.076494290372052E-4)[&theta=0.4929418413630357]:0.005309659702699941)[&theta=0.47068319582571927]:0.023371314424521856,12[&theta=0.004942121038457032]:0.029388623556259003)[&theta=0.03491091740074907]:0.004975795667839757,((4[&theta=4.4403075206041637E-4]:6.387621862319419E-4,8[&theta=3.808960950452828E-4]:6.387621862319419E-4)[&theta=0.14152472666398846]:0.012468973387641552,(5[&theta=4.52584891051554E-4]:5.950256250089833E-4,9[&theta=3.828472044348858E-4]:5.950256250089833E-4)[&theta=0.06689574579283444]:0.012512709948864512)[&theta=0.16743047947500267]:0.021256683650225268)[&theta=0.26246128917877376]:0.006179464238769979)[&theta=0.027877285492665868]:0.05231071781511481,11[&theta=3.593064833069987E-5]:0.09285460127798355)[&theta=0.012091585922967607]:0.0;
tree STATE_6472000 = (((1[&theta=0.005685750193623892]:0.03845051223100994,2[&theta=0.0032987521526292073]:0.03845051223100994)[&theta=0.012109517049376205]:0.0017412367620802463,((((3[&theta=5.922109709162182E-4]:8.137608645779875E-4,(10[&theta=1.3760937232034978E-4]:2.1387595455659429E-4,13[&theta=1.460792249507115E-4]:2.1387595455659429E-4)[&theta=0.02684088333555294]:5.998849100213933E-4)[&theta=0.2830559708333772]:0.005151286328251938,(6[&theta=4.933598983698214E-4]:7.01503304512372E-4,7[&theta=4.8356097991352626E-4]:7.01503304512372E-4)[&theta=0.5948041110795583]:0.005263543888317554)[&theta=0.46082151416917566]:0.023168328308984996,12[&theta=0.0051217495275107374]:0.029133375501814922)[&theta=0.03777583271030353]:0.004918249535607908,((4[&theta=4.356411082493138E-4]:6.332143658321183E-4,8[&theta=3.7883020571502E-4]:6.332143658321183E-4)[&theta=0.1425984534120756]:0.012360677019422135,(5[&theta=4.52584891051554E-4]:5.898576683390436E-4,9[&theta=3.8866072593921064E-4]:5.898576683390436E-4)[&theta=0.06706456884701376]:0.01240403371691521)[&theta=0.16769937383049482]:0.021057733652168578)[&theta=0.23461984654589338]:0.006140123955667355)[&theta=0.027063487021496038]:0.05185638524239935,11[&theta=3.380129542232323E-5]:0.09204813423548953)[&theta=0.01240512965919469]:0.0;
tree STATE_6472500 = (((1[&theta=0.00527431893120669]:0.0383325948499239,2[&theta=0.003497968947463651]:0.0383325948499239)[&theta=0.009525155966536941]:0.001735896857175949,((((3[&theta=5.792370091540118E-4]:8.112652788389772E-4,(10[&theta=1.4348055220522675E-4]:2.132200545184603E-4,13[&theta=1.4075901336334365E-4]:2.132200545184603E-4)[&theta=0.018401229566307915]:5.98045224320517E-4)[&theta=0.3509162869726936]:0.005135488718342286,(6[&theta=4.910520792880185E-4]:6.99351982522321E-4,7[&theta=4.8356097991352626E-4]:6.99351982522321E-4)[&theta=0.5994756165499356]:0.005247402014658942)[&theta=0.5150296032934422]:0.023097277276376546,12[&theta=0.0051217495275107374]:0.02904403127355781)[&theta=0.03363949295818283]:0.004903166586874164,((4[&theta=4.4624950881629494E-4]:6.312724676530672E-4,8[&theta=3.7883020571502E-4]:6.312724676530672E-4)[&theta=0.12687375102739942]:0.012322770146977267,(5[&theta=4.3932179637318284E-4]:5.880487334919295E-4,9[&theta=3.8866072593921064E-4]:5.880487334919295E-4)[&theta=0.06418722999568373]:0.012365993881138406)[&theta=0.17088369731138844]:0.02099315524580164)[&theta=0.3185452644185477]:0.006121293846667875)[&theta=0.027063487021496038]:0.05169735565383014,11[&theta=4.765858926774067E-5]:0.09176584736092999)[&theta=0.009796074186411948]:0.0;
tree STATE_6473000 = (((1[&theta=0.005420270136023374]:0.038356728046242024,2[&theta=0.003497968947463651]:0.038356728046242024)[&theta=0.016711283576254482]:0.001736989732307577,((((3[&theta=5.716118694358552E-4]:8.117760301804126E-4,(10[&theta=1.386808201758515E-4]:2.1335429227238228E-4,13[&theta=1.4520470526604095E-4]:2.1335429227238228E-4)[&theta=0.028285889914924825]:5.984217379080303E-4)[&theta=0.22554281294930487]:0.005138721887344136,(6[&theta=4.8046226751951156E-4]:6.997922761876926E-4,7[&theta=4.803239209930915E-4]:6.997922761876926E-4)[&theta=0.5612100540163792]:0.0052507056413368565)[&theta=0.5062324620739347]:0.02311181871634708,12[&theta=0.0051217495275107374]:0.02906231663387163)[&theta=0.03363949295818283]:0.004906253491955458,((4[&theta=4.4624950881629494E-4]:6.316699002414882E-4,8[&theta=3.7883020571502E-4]:6.316699002414882E-4)[&theta=0.12687375102739942]:0.012330528239856302,(5[&theta=4.5373583192271705E-4]:5.884189535510084E-4,9[&theta=3.8926749509283657E-4]:5.884189535510084E-4)[&theta=0.06481017611833717]:0.012373779186546783)[&theta=0.17088369731138844]:0.0210063719857293)[&theta=0.22882661172486005]:0.006125147652722512)[&theta=0.027063487021496038]:0.051729902953015244,11[&theta=9.547655341996001E-5]:0.09182362073156485)[&theta=0.01104078512876348]:0.0;
tree STATE_6473500 = (((1[&theta=0.005540671224600248]:0.038359180469422154,2[&theta=0.003462118154186714]:0.038359180469422154)[&theta=0.013692197479174228]:0.0017371007906303373,((((3[&theta=5.558241890810796E-4]:8.118279328961784E-4,(10[&theta=1.3764817889980733E-4]:2.1336793355615703E-4,13[&theta=1.4520470526604095E-4]:2.1336793355615703E-4)[&theta=0.02235860684438863]:5.984599993400213E-4)[&theta=0.27018479558152]:0.005139050443019105,(6[&theta=4.8046226751951156E-4]:6.998370189717312E-4,7[&theta=4.6868805927016043E-4]:6.998370189717312E-4)[&theta=0.47031368370203297]:0.005251041356943552)[&theta=0.49589385410113235]:0.023113296422158862,12[&theta=0.00536656281033477]:0.029064174798074147)[&theta=0.03382093920157261]:0.004906567184243732,((4[&theta=4.4624950881629494E-4]:6.317102874690869E-4,8[&theta=3.7883020571502E-4]:6.317102874690869E-4)[&theta=0.13594042442050308]:0.012331316619752583,(5[&theta=4.5373583192271705E-4]:5.884565754326136E-4,9[&theta=3.8926749509283657E-4]:5.884565754326136E-4)[&theta=0.06850163314460306]:0.012374570331789056)[&theta=0.1660751450294154]:0.02100771507509621)[&theta=0.22423069220362896]:0.006125539277734612)[&theta=0.026144773294853128]:0.05173321042003784,11[&theta=3.740112871739528E-5]:0.09182949168009033)[&theta=0.01019808007409028]:0.0;
tree STATE_6474000 = (((1[&theta=0.00556214548614952]:0.03830084359328363,2[&theta=0.003462118154186714]:0.03830084359328363)[&theta=0.011065890296824523]:0.0017344589971294566,((((3[&theta=5.797050146041402E-4]:8.105933000133172E-4,(10[&theta=1.3764817889980733E-4]:2.1304344229853696E-4,13[&theta=1.4520470526604095E-4]:2.1304344229853696E-4)[&theta=0.019893545241718134]:5.975498577147802E-4)[&theta=0.22692953237096386]:0.005131234943691557,(6[&theta=4.870501785038859E-4]:6.987727025553404E-4,7[&theta=4.6868805927016043E-4]:6.987727025553404E-4)[&theta=0.6311017515421629]:0.005243055541149534)[&theta=0.5404669742218136]:0.023078145579673914,12[&theta=0.005522613811831648]:0.02901997382337879)[&theta=0.03382093920157261]:0.004899105246877245,((4[&theta=4.34464397531367E-4]:6.307495786024078E-4,8[&theta=3.6326656007773034E-4]:6.307495786024078E-4)[&theta=0.12522383058743394]:0.012312563078058834,(5[&theta=4.5373583192271705E-4]:5.875616470755994E-4,9[&theta=3.8926749509283657E-4]:5.875616470755994E-4)[&theta=0.06861965964186631]:0.012355751009585641)[&theta=0.17718690074179191]:0.020975766413594794)[&theta=0.3288440749736654]:0.006116223520157053)[&theta=0.026144773294853128]:0.05165453423739813,11[&theta=2.6953330328262066E-5]:0.09168983682781122)[&theta=0.011623438723234628]:0.0;
tree STATE_6474500 = (((1[&theta=0.005359547022928775]:0.038527671828251744,2[&theta=0.003239380121363696]:0.038527671828251744)[&theta=0.01037501917468203]:0.0017447309451084914,((((3[&theta=5.797050146041402E-4]:8.153938587026104E-4,(10[&theta=1.3764817889980733E-4]:2.1430514474303825E-4,13[&theta=1.4520470526604095E-4]:2.1430514474303825E-4)[&theta=0.018572166889629226]:6.010887139595722E-4)[&theta=0.3062328766932831]:0.004026099278117812,(6[&theta=4.870501785038859E-4]:7.029110286049608E-4,7[&theta=4.8771207694638346E-4]:7.029110286049608E-4)[&theta=0.5081559086618566]:0.004138582108215461)[&theta=0.5162924541386218]:0.02435034503270901,12[&theta=0.004848534332605828]:0.029191838169529433)[&theta=0.03382093920157261]:0.004928119109022754,((4[&theta=4.4540724410807375E-4]:6.34485052816515E-4,8[&theta=3.6326656007773034E-4]:6.34485052816515E-4)[&theta=0.12373442379923899]:0.012385481496790982,(5[&theta=4.5373583192271705E-4]:5.910413503624608E-4,9[&theta=3.891213457644186E-4]:5.910413503624608E-4)[&theta=0.06292655195849411]:0.012428925199245038)[&theta=0.1797415158794556]:0.02109999072894469)[&theta=0.42540847416265315]:0.006152445494808048)[&theta=0.026410710091269187]:0.051960446737748994,11[&theta=1.8680183611511782E-5]:0.09223284951110923)[&theta=0.009211659410988423]:0.0;
tree STATE_6475000 = (((1[&theta=0.005429720359846348]:0.038527671828251744,2[&theta=0.003239380121363696]:0.038527671828251744)[&theta=0.011584244637340273]:0.0017447309451084914,((((3[&theta=5.797050146041402E-4]:8.153938587026104E-4,(10[&theta=1.4167954237439493E-4]:2.1430514474303825E-4,13[&theta=1.4691663320830678E-4]:2.1430514474303825E-4)[&theta=0.021688569970370223]:6.010887139595722E-4)[&theta=0.22875935449871385]:0.004026099278117812,(6[&theta=4.870501785038859E-4]:7.029110286049608E-4,7[&theta=4.8771207694638346E-4]:7.029110286049608E-4)[&theta=0.38233954929604586]:0.004138582108215461)[&theta=0.5465777947598899]:0.02435034503270901,12[&theta=0.004848534332605828]:0.029191838169529433)[&theta=0.032721501808515345]:0.004928119109022754,((4[&theta=4.4540724410807375E-4]:6.34485052816515E-4,8[&theta=3.7889022974702387E-4]:6.34485052816515E-4)[&theta=0.1309387971189892]:0.012385481496790982,(5[&theta=4.5373583192271705E-4]:5.910413503624608E-4,9[&theta=3.891213457644186E-4]:5.910413503624608E-4)[&theta=0.06611392244083168]:0.012428925199245038)[&theta=0.1797415158794556]:0.02109999072894469)[&theta=0.21775284939669454]:0.006152445494808048)[&theta=0.026410710091269187]:0.051960446737748994,11[&theta=8.400845348541034E-5]:0.09223284951110923)[&theta=0.007073843755737518]:0.0;
tree STATE_6475500 = (((1[&theta=0.005729292277034637]:0.038610529469832754,2[&theta=0.003239380121363696]:0.038610529469832754)[&theta=0.01413155991312956]:0.0017484831648623758,((((3[&theta=5.797050146041402E-4]:8.171474453816319E-4,(10[&theta=1.3954199943183842E-4]:2.1476602955723727E-4,13[&theta=1.4691663320830678E-4]:2.1476602955723727E-4)[&theta=0.016993221553001658]:6.023814158243946E-4)[&theta=0.2477504935668217]:0.004034757810417478,(6[&theta=4.870501785038859E-4]:7.044227096203909E-4,7[&theta=4.8771207694638346E-4]:7.044227096203909E-4)[&theta=0.3317106200147303]:0.004147482546178719)[&theta=0.5942084192165588]:0.024402712904042848,12[&theta=0.004648011527690303]:0.029254618159841955)[&theta=0.03360757414827232]:0.004602339894158161,((4[&theta=4.4540724410807375E-4]:6.35849576874162E-4,8[&theta=3.864612593277976E-4]:6.35849576874162E-4)[&theta=0.13839102031154246]:0.012412117723117972,(5[&theta=4.4201235803211257E-4]:5.923124443591651E-4,9[&theta=3.891213457644186E-4]:5.923124443591651E-4)[&theta=0.06611392244083168]:0.012455654855632969)[&theta=0.16795855317080802]:0.02080899075400798)[&theta=0.18018490925667524]:0.006502054580695013)[&theta=0.026410710091269187]:0.05207219291570071,11[&theta=2.9866899075308152E-5]:0.09243120555039584)[&theta=0.009882769850847595]:0.0;
tree STATE_6476000 = (((1[&theta=0.005393772282421901]:0.03859112575200632,2[&theta=0.003125730783558492]:0.03859112575200632)[&theta=0.011233694983188864]:0.0017476044648180797,((((3[&theta=5.74792065250756E-4]:8.167367880125026E-4,(10[&theta=1.3954199943183842E-4]:2.1465809890999017E-4,13[&theta=1.477786684633675E-4]:2.1465809890999017E-4)[&theta=0.016670457155552914]:6.020786891025124E-4)[&theta=0.23728456780909546]:0.004032730143272625,(6[&theta=4.870501785038859E-4]:7.040687020562448E-4,7[&theta=4.8249542901237445E-4]:7.040687020562448E-4)[&theta=0.31500039281890047]:0.004145398229228882)[&theta=0.5492450195286829]:0.024390449323048458,12[&theta=0.004677084688198257]:0.029239916254333587)[&theta=0.03347369127445285]:0.004600026988692371,((4[&theta=4.4540724410807375E-4]:6.355300307312021E-4,8[&theta=3.791605735207185E-4]:6.355300307312021E-4)[&theta=0.13799313188177129]:0.012405880014564505,(5[&theta=4.6672312501102816E-4]:5.920147777979125E-4,9[&theta=3.885805061141735E-4]:5.920147777979125E-4)[&theta=0.0647253704822944]:0.012449395267497795)[&theta=0.17211303158347988]:0.02079853319773025)[&theta=0.19506319705593306]:0.006498786973798444)[&theta=0.026357078565936522]:0.052046024040220025,11[&theta=2.3776067834961468E-5]:0.09238475425704443)[&theta=0.010669981330262033]:0.0;
tree STATE_6476500 = (((1[&theta=0.005639403011133896]:0.03859112575200632,2[&theta=0.0030474389605721357]:0.03859112575200632)[&theta=0.014605981814488488]:0.0017476044648180797,((((3[&theta=5.74792065250756E-4]:8.167367880125026E-4,(10[&theta=1.400640688724175E-4]:2.1465809890999017E-4,13[&theta=1.477786684633675E-4]:2.1465809890999017E-4)[&theta=0.020139338006945375]:6.020786891025124E-4)[&theta=0.3021928914332945]:0.004032730143272625,(6[&theta=4.870501785038859E-4]:7.040687020562448E-4,7[&theta=4.7884373560365666E-4]:7.040687020562448E-4)[&theta=0.5602022264328619]:0.004145398229228882)[&theta=0.5369854006939335]:0.024390449323048458,12[&theta=0.0048570251128469905]:0.029239916254333587)[&theta=0.03233671929570495]:0.004600026988692371,((4[&theta=4.3628792445591264E-4]:6.355300307312021E-4,8[&theta=3.791605735207185E-4]:6.355300307312021E-4)[&theta=0.13640633547487763]:0.012405880014564505,(5[&theta=4.6672312501102816E-4]:5.920147777979125E-4,9[&theta=4.023956783830865E-4]:5.920147777979125E-4)[&theta=0.06728561048212003]:0.012449395267497795)[&theta=0.1702626069317264]:0.02079853319773025)[&theta=0.2382489154503913]:0.006498786973798444)[&theta=0.026357078565936522]:0.052046024040220025,11[&theta=1.1050178925183891E-4]:0.09238475425704443)[&theta=0.00751774773869298]:0.0;
tree STATE_6477000 = (((1[&theta=0.005639403011133896]:0.038083835018981035,2[&theta=0.0032334388842573092]:0.038083835018981035)[&theta=0.010577723909821724]:0.0017246317338412004,((((3[&theta=5.725710023278957E-4]:8.060005631471774E-4,(10[&theta=1.4215452747551012E-4]:2.1183636043452727E-4,13[&theta=1.4003855620810807E-4]:2.1183636043452727E-4)[&theta=0.02380974766373452]:5.941642027126502E-4)[&theta=0.20283113073391837]:0.003979718820316658,(6[&theta=4.870501785038859E-4]:6.948135295002148E-4,7[&theta=4.7884373560365666E-4]:6.948135295002148E-4)[&theta=0.664395281145809]:0.004090905853963621)[&theta=0.5369854006939335]:0.024069830303136554,12[&theta=0.004956787668251226]:0.02885554968660039)[&theta=0.03327760150088336]:0.004466510865625509,((4[&theta=4.3628792445591264E-4]:6.271758174537505E-4,8[&theta=3.791605735207185E-4]:6.271758174537505E-4)[&theta=0.12367684829501838]:0.012242801383304702,(5[&theta=4.4499857607901836E-4]:5.842325842303852E-4,9[&theta=4.023956783830865E-4]:5.842325842303852E-4)[&theta=0.06772852203141726]:0.012285744616528068)[&theta=0.1702626069317264]:0.020452083351467445)[&theta=0.28267384780833166]:0.006486406200596338)[&theta=0.026357078565936522]:0.05136186504843311,11[&theta=4.70330663520984E-5]:0.09117033180125535)[&theta=0.009192093598101069]:0.0;
tree STATE_6477500 = (((1[&theta=0.005639403011133896]:0.03822530146193777,2[&theta=0.003254326923043985]:0.03822530146193777)[&theta=0.01190977476931907]:0.0017310380612679255,((((3[&theta=5.89511470623638E-4]:8.0899453769393E-4,(10[&theta=1.3994903634610708E-4]:2.1262324905497838E-4,13[&theta=1.4205725717852897E-4]:2.1262324905497838E-4)[&theta=0.01998621495432891]:5.963712886389517E-4)[&theta=0.19347682034710906]:0.003994501907818156,(6[&theta=4.849538888961212E-4]:6.973944880220554E-4,7[&theta=4.7726967996340167E-4]:6.973944880220554E-4)[&theta=0.44490946932842357]:0.00410610195749003)[&theta=0.6261210424349241]:0.024159240239763468,12[&theta=0.005247163612844147]:0.028962736685275554)[&theta=0.03187584352302074]:0.004483102193790667,((4[&theta=4.341277499333531E-4]:6.295055285230125E-4,8[&theta=3.6562071291319277E-4]:6.295055285230125E-4)[&theta=0.12849545126629272]:0.012288278567066756,(5[&theta=4.4499857607901836E-4]:5.864027781068501E-4,9[&theta=3.823790579155492E-4]:5.864027781068501E-4)[&theta=0.0645267807021918]:0.012331381317482919)[&theta=0.1702626069317264]:0.020528054783476454)[&theta=0.29871627509217863]:0.006510500644139473)[&theta=0.026357078565936522]:0.0515526541417165,11[&theta=6.309079289759905E-5]:0.0915089936649222)[&theta=0.011113362449391926]:0.0;
tree STATE_6478000 = (((1[&theta=0.005946167779154203]:0.038190438874136805,2[&theta=0.003254326923043985]:0.038190438874136805)[&theta=0.01333412670256191]:0.0017294593041596792,((((3[&theta=5.779698526209217E-4]:8.082567111229888E-4,(10[&theta=1.37828136757059E-4]:2.1242933046165908E-4,13[&theta=1.4205725717852897E-4]:2.1242933046165908E-4)[&theta=0.017315838280931934]:5.958273806613297E-4)[&theta=0.2633386060318501]:0.003990858805784778,(6[&theta=4.991624998379119E-4]:6.967584439454695E-4,7[&theta=4.780680078429591E-4]:6.967584439454695E-4)[&theta=0.4263219067876491]:0.004102357072962298)[&theta=0.5249356521815877]:0.024137206309307695,12[&theta=0.005095582315562756]:0.02893632182621546)[&theta=0.03220875461835548]:0.004479013474071678,((4[&theta=4.341277499333531E-4]:6.289314011539666E-4,8[&theta=3.759873698028773E-4]:6.289314011539666E-4)[&theta=0.15056480017115514]:0.012277071299260284,(5[&theta=4.5545665416588734E-4]:5.858679617010505E-4,9[&theta=3.8493333658850073E-4]:5.858679617010505E-4)[&theta=0.0645267807021918]:0.0123201347387132)[&theta=0.16035365357878878]:0.02050933259987289)[&theta=0.22835915269608903]:0.006504562878009344)[&theta=0.026357078565936522]:0.052619369354270557,11[&theta=2.3244342761751168E-5]:0.09253926753256704)[&theta=0.008254962364522325]:0.0;
tree STATE_6478500 = (((1[&theta=0.005130544140086444]:0.038190438874136805,2[&theta=0.0030644463144076403]:0.038190438874136805)[&theta=0.012705657279051825]:0.0017294593041596792,((((3[&theta=5.779698526209217E-4]:8.082567111229888E-4,(10[&theta=1.4253955652603084E-4]:2.1242933046165908E-4,13[&theta=1.385396246172167E-4]:2.1242933046165908E-4)[&theta=0.029141835550185378]:5.958273806613297E-4)[&theta=0.2392698551417141]:0.003990858805784778,(6[&theta=4.991624998379119E-4]:6.967584439454695E-4,7[&theta=4.92200499034516E-4]:6.967584439454695E-4)[&theta=0.43079170881875356]:0.004102357072962298)[&theta=0.48068466271065147]:0.024137206309307695,12[&theta=0.005233835236562166]:0.02893632182621546)[&theta=0.030229489139776192]:0.004479013474071678,((4[&theta=4.359830473534982E-4]:6.289314011539666E-4,8[&theta=3.677025199746704E-4]:6.289314011539666E-4)[&theta=0.1330114644290891]:0.012277071299260284,(5[&theta=4.5545665416588734E-4]:5.858679617010505E-4,9[&theta=3.9392272372952526E-4]:5.858679617010505E-4)[&theta=0.06608967379601913]:0.0123201347387132)[&theta=0.16820952590932126]:0.02050933259987289)[&theta=0.3146987958067921]:0.006504562878009344)[&theta=0.026496753079538044]:0.05147693032188225,11[&theta=2.3698493542800235E-5]:0.09139682850017873)[&theta=0.011302767504826438]:0.0;
tree STATE_6479000 = (((1[&theta=0.00524412788562422]:0.038190438874136805,2[&theta=0.0033843090690652174]:0.038190438874136805)[&theta=0.013172924974605269]:0.0017294593041596792,((((3[&theta=5.760379521340799E-4]:8.082567111229888E-4,(10[&theta=1.3949610946110237E-4]:2.1242933046165908E-4,13[&theta=1.4418424490046528E-4]:2.1242933046165908E-4)[&theta=0.020631929956870968]:5.958273806613297E-4)[&theta=0.27306959837279915]:0.003990858805784778,(6[&theta=4.991624998379119E-4]:6.967584439454695E-4,7[&theta=4.926050450223962E-4]:6.967584439454695E-4)[&theta=0.5454082307611545]:0.004102357072962298)[&theta=0.5288455543601522]:0.024137206309307695,12[&theta=0.004930250865954196]:0.02893632182621546)[&theta=0.0303860818673715]:0.004479013474071678,((4[&theta=4.429096776094478E-4]:6.289314011539666E-4,8[&theta=3.7588808516521104E-4]:6.289314011539666E-4)[&theta=0.1262330896132564]:0.012277071299260284,(5[&theta=4.4328848973976455E-4]:5.858679617010505E-4,9[&theta=3.853828447850481E-4]:5.858679617010505E-4)[&theta=0.06608967379601913]:0.0123201347387132)[&theta=0.17122413825302873]:0.02050933259987289)[&theta=0.3769234890949694]:0.006504562878009344)[&theta=0.02696682009995529]:0.05147693032188225,11[&theta=7.136122791407391E-5]:0.09139682850017873)[&theta=0.010607365615874295]:0.0;
tree STATE_6479500 = (((1[&theta=0.005532556568149763]:0.03863978982746141,2[&theta=0.003126759592363524]:0.03863978982746141)[&theta=0.012459570477554147]:0.001749808224202773,((((3[&theta=5.760379521340799E-4]:8.17766707194809E-4,(10[&theta=1.3949610946110237E-4]:2.1492878647659636E-4,13[&theta=1.4418424490046528E-4]:2.1492878647659636E-4)[&theta=0.021652975687223415]:6.028379207182127E-4)[&theta=0.2561052096722508]:0.004037815485567209,(6[&theta=4.991624998379119E-4]:7.049565448380964E-4,7[&theta=4.926050450223962E-4]:7.049565448380964E-4)[&theta=0.5873020661827069]:0.004150625647923922)[&theta=0.5732545763515862]:0.024515296892116983,12[&theta=0.0050023134533610045]:0.029370879084879002)[&theta=0.02854460912666094]:0.004437623018814896,((4[&theta=4.461376297594102E-4]:6.363314450658921E-4,8[&theta=3.7588808516521104E-4]:6.363314450658921E-4)[&theta=0.13156561618504198]:0.012421524043323742,(5[&theta=4.609701280351354E-4]:5.927613186478072E-4,9[&theta=3.799483236689315E-4]:5.927613186478072E-4)[&theta=0.0668376214934675]:0.012465094169741828)[&theta=0.17471604552079895]:0.020750646615304263)[&theta=0.23637674855403326]:0.006581095947970288)[&theta=0.02655866093344569]:0.052082610916195274,11[&theta=7.187481624518248E-5]:0.09247220896785946)[&theta=0.011801953426385061]:0.0;
tree STATE_6480000 = (((1[&theta=0.00559147807628343]:0.03863978982746141,2[&theta=0.003110653874166029]:0.03863978982746141)[&theta=0.01159200346977338]:0.001749808224202773,((((3[&theta=5.719877791158701E-4]:8.17766707194809E-4,(10[&theta=1.436882549075447E-4]:2.1492878647659636E-4,13[&theta=1.4418424490046528E-4]:2.1492878647659636E-4)[&theta=0.021781085231934304]:6.028379207182127E-4)[&theta=0.2689110823392663]:0.004037815485567209,(6[&theta=4.991624998379119E-4]:7.049565448380964E-4,7[&theta=4.926050450223962E-4]:7.049565448380964E-4)[&theta=0.3411651561632577]:0.004150625647923922)[&theta=0.582988832984786]:0.024515296892116983,12[&theta=0.004620373462732831]:0.029370879084879002)[&theta=0.029065877507329328]:0.004437623018814896,((4[&theta=4.461376297594102E-4]:6.363314450658921E-4,8[&theta=3.831847465281426E-4]:6.363314450658921E-4)[&theta=0.12777997372591007]:0.012421524043323742,(5[&theta=4.5246606687492693E-4]:5.927613186478072E-4,9[&theta=3.950720379946394E-4]:5.927613186478072E-4)[&theta=0.06650551427541412]:0.012465094169741828)[&theta=0.18615570217371896]:0.020750646615304263)[&theta=0.18123208849859815]:0.006581095947970288)[&theta=0.02655866093344569]:0.052082610916195274,11[&theta=3.646212572457582E-5]:0.09247220896785946)[&theta=0.00786641356998854]:0.0;
tree STATE_6480500 = (((1[&theta=0.005269001721504417]:0.03864159951795552,2[&theta=0.0032353040929737216]:0.03864159951795552)[&theta=0.01588668260797264]:0.001749890176286989,((((3[&theta=5.705465639798381E-4]:8.178050072125631E-4,(10[&theta=1.4166264724384343E-4]:2.1493885264371406E-4,13[&theta=1.4418424490046528E-4]:2.1493885264371406E-4)[&theta=0.02190702243717213]:6.028661545688491E-4)[&theta=0.22299931099899892]:0.004038004596230952,(6[&theta=4.991624998379119E-4]:7.04989561403757E-4,7[&theta=4.678846646649975E-4]:7.04989561403757E-4)[&theta=0.41763289704100254]:0.004150820042039758)[&theta=0.5864648317052136]:0.024516445063469467,12[&theta=0.005302118016641428]:0.029372254666912984)[&theta=0.029583021124571125]:0.004437830854422425,((4[&theta=4.478127844839617E-4]:6.363612475822199E-4,8[&theta=3.831847465281426E-4]:6.363612475822199E-4)[&theta=0.13178429436184683]:0.012422105804096351,(5[&theta=4.564328323921221E-4]:5.92789080561845E-4,9[&theta=3.881230859064999E-4]:5.92789080561845E-4)[&theta=0.06650551427541412]:0.012465677971116727)[&theta=0.1653986741126447]:0.020751618469656837)[&theta=0.22061824525743795]:0.006581404172907097)[&theta=0.02655866093344569]:0.05208505019980173,11[&theta=2.817319832495646E-5]:0.09247653989404424)[&theta=0.008370609933919556]:0.0;
tree STATE_6481000 = (((1[&theta=0.005269001721504417]:0.03864159951795552,2[&theta=0.0033324329230630806]:0.03864159951795552)[&theta=0.012067135650475512]:0.001749890176286989,((((3[&theta=5.836488682454086E-4]:8.178050072125631E-4,(10[&theta=1.3733212806327759E-4]:2.1493885264371406E-4,13[&theta=1.4418424490046528E-4]:2.1493885264371406E-4)[&theta=0.023995111487983816]:6.028661545688491E-4)[&theta=0.18752815747127047]:0.003628816363518936,(6[&theta=4.991624998379119E-4]:7.04989561403757E-4,7[&theta=5.020280938699312E-4]:7.04989561403757E-4)[&theta=0.3312542490695803]:0.003741631809327742)[&theta=0.5864648317052136]:0.024925633296181485,12[&theta=0.004898956031127565]:0.029372254666912984)[&theta=0.03242296406370475]:0.004437830854422425,((4[&theta=4.487356523929476E-4]:6.363612475822199E-4,8[&theta=3.606315113320741E-4]:6.363612475822199E-4)[&theta=0.12151298177504263]:0.01218917305129611,(5[&theta=4.564328323921221E-4]:5.92789080561845E-4,9[&theta=3.928547758251535E-4]:5.92789080561845E-4)[&theta=0.06679117091156711]:0.012232745218316486)[&theta=0.17398743966743518]:0.020984551222457078)[&theta=0.2827828087973512]:0.006581404172907097)[&theta=0.026619101989221013]:0.05208505019980173,11[&theta=5.10635787741762E-5]:0.09247653989404424)[&theta=0.011907524301622788]:0.0;
tree STATE_6481500 = (((1[&theta=0.005814536983507952]:0.03864159951795552,2[&theta=0.0030163089180258945]:0.03864159951795552)[&theta=0.011175317575681454]:0.001749890176286989,((((3[&theta=5.836488682454086E-4]:8.178050072125631E-4,(10[&theta=1.4113816066279447E-4]:2.1493885264371406E-4,13[&theta=1.4418424490046528E-4]:2.1493885264371406E-4)[&theta=0.021623953616575615]:6.028661545688491E-4)[&theta=0.20104401603486932]:0.003628816363518936,(6[&theta=4.991624998379119E-4]:7.04989561403757E-4,7[&theta=5.020280938699312E-4]:7.04989561403757E-4)[&theta=0.6739419865980235]:0.003741631809327742)[&theta=0.5916963220557196]:0.024925633296181485,12[&theta=0.005158039901544732]:0.029372254666912984)[&theta=0.02999797406171917]:0.004437830854422425,((4[&theta=4.4787426376679894E-4]:6.363612475822199E-4,8[&theta=3.7780410163265995E-4]:6.363612475822199E-4)[&theta=0.1290646182950211]:0.01192664655753952,(5[&theta=4.564328323921221E-4]:5.92789080561845E-4,9[&theta=3.916897892001122E-4]:5.92789080561845E-4)[&theta=0.06679117091156711]:0.011970218724559896)[&theta=0.17936893753330432]:0.021247077716213668)[&theta=0.39896368744153266]:0.006581404172907097)[&theta=0.02660708241708339]:0.05208505019980173,11[&theta=2.7130697208856728E-5]:0.09247653989404424)[&theta=0.010020379245481126]:0.0;
tree STATE_6482000 = (((1[&theta=0.005036882965607325]:0.03864159951795552,2[&theta=0.0029358288930498876]:0.03864159951795552)[&theta=0.012267772329142]:0.001749890176286989,((((3[&theta=5.723534217336405E-4]:8.178050072125631E-4,(10[&theta=1.4113816066279447E-4]:2.1493885264371406E-4,13[&theta=1.4595434759304674E-4]:2.1493885264371406E-4)[&theta=0.0178936053089555]:6.028661545688491E-4)[&theta=0.23275151961890256]:0.003628816363518936,(6[&theta=4.991624998379119E-4]:7.189002779199449E-4,7[&theta=5.020280938699312E-4]:7.189002779199449E-4)[&theta=0.3875702967269682]:0.003727721092811554)[&theta=0.5935306078638498]:0.024925633296181485,12[&theta=0.005113866860626206]:0.029372254666912984)[&theta=0.031029111586252035]:0.004437830854422425,((4[&theta=4.4787426376679894E-4]:6.363612475822199E-4,8[&theta=3.7013538365726574E-4]:6.363612475822199E-4)[&theta=0.14935033397897574]:0.01192664655753952,(5[&theta=4.564328323921221E-4]:5.92789080561845E-4,9[&theta=3.8565550183088343E-4]:5.92789080561845E-4)[&theta=0.06050491223098342]:0.011970218724559896)[&theta=0.18314769522677096]:0.021247077716213668)[&theta=0.4164842012082984]:0.006581404172907097)[&theta=0.02660708241708339]:0.05208505019980173,11[&theta=3.192859657771837E-5]:0.09247653989404424)[&theta=0.009515375576407598]:0.0;
tree STATE_6482500 = (((1[&theta=0.005744111631243406]:0.038567688244802056,2[&theta=0.0031418223541998963]:0.038567688244802056)[&theta=0.012981764520255361]:0.0017465430940641624,((((3[&theta=5.561814517964142E-4]:8.162407601309622E-4,(10[&theta=1.4113816066279447E-4]:2.1452773083594162E-4,13[&theta=1.4595434759304674E-4]:2.1452773083594162E-4)[&theta=0.02263364035343648]:6.017130292950205E-4)[&theta=0.20397254089982367]:0.0036218753869337616,(6[&theta=4.991624998379119E-4]:7.175252097169129E-4,7[&theta=4.786488794138465E-4]:7.175252097169129E-4)[&theta=0.34600095004415776]:0.003720590937347811)[&theta=0.5743646720971862]:0.02487795707899433,12[&theta=0.005110164275618943]:0.029316073226059055)[&theta=0.031029111586252035]:0.004429342444714188,((4[&theta=4.436002384873783E-4]:6.351440549561105E-4,8[&theta=3.771764442362807E-4]:6.351440549561105E-4)[&theta=0.13258417691051405]:0.011903834002093688,(5[&theta=4.564328323921221E-4]:5.916552300949295E-4,9[&theta=3.9413856768878247E-4]:5.916552300949295E-4)[&theta=0.06406552136844414]:0.011947322826954869)[&theta=0.1834487909214244]:0.021206437613723445)[&theta=0.3927078286259486]:0.0065688156680929755)[&theta=0.02660708241708339]:0.051985425121633316,11[&theta=2.44707297776685E-5]:0.09229965646049954)[&theta=0.011606712195391654]:0.0;
tree STATE_6483000 = (((1[&theta=0.005427791492074643]:0.03849009961163104,2[&theta=0.0031299743875644447]:0.03849009961163104)[&theta=0.013580501337655414]:0.001743029482084553,((((3[&theta=5.902281151593459E-4]:8.145986859543858E-4,(10[&theta=1.4113816066279447E-4]:2.140961541931522E-4,13[&theta=1.4359564745956485E-4]:2.140961541931522E-4)[&theta=0.01580457471216678]:6.005025317612336E-4)[&theta=0.25410283630559244]:0.0036145890710155178,(6[&theta=4.991624998379119E-4]:7.160817267698843E-4,7[&theta=5.039415335772183E-4]:7.160817267698843E-4)[&theta=0.3811120987321196]:0.0037131060302000194)[&theta=0.5934451646608041]:0.02482790879314441,12[&theta=0.005196457933173219]:0.029257096550114315)[&theta=0.030284153171490625]:0.0044204317051347135,((4[&theta=4.436002384873783E-4]:6.338663024816053E-4,8[&theta=3.771764442362807E-4]:6.338663024816053E-4)[&theta=0.1339519010914838]:0.011879886437389919,(5[&theta=4.37466300047612E-4]:5.904649663612006E-4,9[&theta=3.9413856768878247E-4]:5.904649663612006E-4)[&theta=0.06193203588933013]:0.011923287773510325)[&theta=0.1823906359721998]:0.021163775515377504)[&theta=0.3732274268389706]:0.006555600838466562)[&theta=0.026516341969028065]:0.05188084332626098,11[&theta=3.089259770853083E-5]:0.09211397241997657)[&theta=0.010125994670812237]:0.0;
tree STATE_6483500 = (((1[&theta=0.005534458045394808]:0.03880568325197326,2[&theta=0.0032072603556001483]:0.03880568325197326)[&theta=0.012508640705812493]:0.0017573207308661937,((((3[&theta=5.902281151593459E-4]:8.212776507096184E-4,(10[&theta=1.4113816066279447E-4]:2.1585154699299642E-4,13[&theta=1.436891829798142E-4]:2.1585154699299642E-4)[&theta=0.022620139588823904]:6.054261037166219E-4)[&theta=0.19172433772436515]:0.003644225397990042,(6[&theta=5.059537502491002E-4]:7.219529424954029E-4,7[&theta=5.039415335772183E-4]:7.219529424954029E-4)[&theta=0.47131501691137073]:0.0037435501062042576)[&theta=0.5626277319619424]:0.025031474954782966,12[&theta=0.005021089186874966]:0.029496978003482627)[&theta=0.03180291904606996]:0.004456675205241654,((4[&theta=4.436002384873783E-4]:6.39063426865429E-4,8[&theta=3.8441567969610196E-4]:6.39063426865429E-4)[&theta=0.13779110667752176]:0.011977290649033757,(5[&theta=4.610096963409049E-4]:5.953062394537364E-4,9[&theta=3.9413856768878247E-4]:5.953062394537364E-4)[&theta=0.06421736137653206]:0.01202104783644545)[&theta=0.17464776536471058]:0.021337299132825095)[&theta=0.3303463491052238]:0.006609350774115175)[&theta=0.026516341969028065]:0.052306218827133384,11[&theta=2.55495564045525E-5]:0.09286922280997284)[&theta=0.012815372220881641]:0.0;
tree STATE_6484000 = (((1[&theta=0.005534458045394808]:0.03880568325197326,2[&theta=0.003134745518742853]:0.03880568325197326)[&theta=0.013314006737213276]:0.0017573207308661937,((((3[&theta=5.902281151593459E-4]:8.212776507096184E-4,(10[&theta=1.4113816066279447E-4]:2.1585154699299642E-4,13[&theta=1.436891829798142E-4]:2.1585154699299642E-4)[&theta=0.020231543492349083]:6.054261037166219E-4)[&theta=0.16771142712710635]:0.003644225397990042,(6[&theta=5.015691368055259E-4]:7.219529424954029E-4,7[&theta=5.031169493216992E-4]:7.219529424954029E-4)[&theta=0.45894946357817923]:0.0037435501062042576)[&theta=0.5778027830794991]:0.025031474954782966,12[&theta=0.0047732555175768136]:0.029496978003482627)[&theta=0.03180291904606996]:0.004456675205241654,((4[&theta=4.479389337175561E-4]:6.39063426865429E-4,8[&theta=3.8441567969610196E-4]:6.39063426865429E-4)[&theta=0.1291628381210948]:0.011977290649033757,(5[&theta=4.5557234293301375E-4]:5.953062394537364E-4,9[&theta=3.9413856768878247E-4]:5.953062394537364E-4)[&theta=0.0627190498087895]:0.01202104783644545)[&theta=0.18360349012990443]:0.021337299132825095)[&theta=0.2621441204720411]:0.006609350774115175)[&theta=0.026516341969028065]:0.052306218827133384,11[&theta=7.724858373027209E-5]:0.09286922280997284)[&theta=0.010637823351714235]:0.0;
tree STATE_6484500 = (((1[&theta=0.0054376269411863494]:0.03880568325197326,2[&theta=0.003347476918851058]:0.03880568325197326)[&theta=0.012100594121546465]:0.0017573207308661937,((((3[&theta=5.606740283615912E-4]:8.212776507096184E-4,(10[&theta=1.4338397247186198E-4]:2.1585154699299642E-4,13[&theta=1.436891829798142E-4]:2.1585154699299642E-4)[&theta=0.020292165237422128]:6.054261037166219E-4)[&theta=0.2291358607559852]:0.003644225397990042,(6[&theta=5.082708680954874E-4]:7.219529424954029E-4,7[&theta=4.8151323780279735E-4]:7.219529424954029E-4)[&theta=0.667339351921752]:0.0037435501062042576)[&theta=0.5989011316994044]:0.025031474954782966,12[&theta=0.004795705400872087]:0.029496978003482627)[&theta=0.029896932167414625]:0.004456675205241654,((4[&theta=4.4137497077419814E-4]:6.39063426865429E-4,8[&theta=3.8441567969610196E-4]:6.39063426865429E-4)[&theta=0.13091302651424355]:0.011977290649033757,(5[&theta=4.4809828065185426E-4]:5.953062394537364E-4,9[&theta=3.9413856768878247E-4]:5.953062394537364E-4)[&theta=0.0621402007134948]:0.01202104783644545)[&theta=0.16572456979829844]:0.021337299132825095)[&theta=0.28918563988768575]:0.006609350774115175)[&theta=0.026652217434250714]:0.052306218827133384,11[&theta=8.931982265016582E-5]:0.09286922280997284)[&theta=0.010242608656618624]:0.0;
tree STATE_6485000 = (((1[&theta=0.0054376269411863494]:0.03879142557368341,2[&theta=0.0032393938079701427]:0.03879142557368341)[&theta=0.012390170353699511]:0.0017566750699337455,((((3[&theta=5.724185537182871E-4]:8.209759033481706E-4,(10[&theta=1.4338397247186198E-4]:2.1577224051885422E-4,13[&theta=1.436891829798142E-4]:2.1577224051885422E-4)[&theta=0.01564591509623871]:6.052036628293164E-4)[&theta=0.17904360166570407]:0.003642886465416613,(6[&theta=5.111422934806003E-4]:7.216876882354102E-4,7[&theta=4.8567801744700106E-4]:7.216876882354102E-4)[&theta=0.4562696422910336]:0.0037421746805293733)[&theta=0.5812483917520915]:0.025022278087542975,12[&theta=0.004795705400872087]:0.029486140456307756)[&theta=0.029896932167414625]:0.004455037768763437,((4[&theta=4.4137497077419814E-4]:6.388286272179677E-4,8[&theta=3.797882754862814E-4]:6.388286272179677E-4)[&theta=0.12570856913049266]:0.011972890047303616,(5[&theta=4.4809828065185426E-4]:5.950875167271976E-4,9[&theta=3.9413856768878247E-4]:5.950875167271976E-4)[&theta=0.062354803849788636]:0.012016631157794387)[&theta=0.18234108986277928]:0.021329459550549608)[&theta=0.29603440748499393]:0.006606922418545963)[&theta=0.026793424484162394]:0.05228700088846822,11[&theta=1.0162871034921448E-4]:0.09283510153208538)[&theta=0.007165908956637428]:0.0;
tree STATE_6485500 = (((1[&theta=0.005527899074883593]:0.03851904611962509,2[&theta=0.0033432634261120757]:0.03851904611962509)[&theta=0.012694170824114902]:0.0017443403287008483,((((3[&theta=5.727369418759656E-4]:8.152113055010442E-4,(10[&theta=1.429014792307135E-4]:2.1425716536489184E-4,13[&theta=1.436891829798142E-4]:2.1425716536489184E-4)[&theta=0.015897513997414344]:6.009541401361524E-4)[&theta=0.20058662991394546]:0.0036173074254104163,(6[&theta=4.919677980463201E-4]:7.166202565642335E-4,7[&theta=4.815983555026152E-4]:7.166202565642335E-4)[&theta=0.4750427299140402]:0.003715898474347227)[&theta=0.6130642445784392]:0.024846580640388458,12[&theta=0.004700561233786406]:0.029279099371299917)[&theta=0.03151826386034308]:0.004423756094080966,((4[&theta=4.4137497077419814E-4]:6.343430021050689E-4,8[&theta=3.7490498207074283E-4]:6.343430021050689E-4)[&theta=0.12985863886647467]:0.011888820714806658,(5[&theta=4.7517399130515847E-4]:5.909090259776066E-4,9[&theta=3.9413856768878247E-4]:5.909090259776066E-4)[&theta=0.06002595068372153]:0.01193225469093412)[&theta=0.18234108986277928]:0.021179691748469155)[&theta=0.36933679546978654]:0.006560530982945054)[&theta=0.025801850051982808]:0.051919860353009,11[&theta=4.043947221131612E-5]:0.09218324680133494)[&theta=0.011792577191851478]:0.0;
tree STATE_6486000 = (((1[&theta=0.005427259113011987]:0.038793771997456816,2[&theta=0.0033072628412081956]:0.038793771997456816)[&theta=0.013074260091870314]:0.0017567813280587041,((((3[&theta=5.88142149201658E-4]:8.210255627084161E-4,(10[&theta=1.3955968362056235E-4]:2.1578529219476724E-4,13[&theta=1.436891829798142E-4]:2.1578529219476724E-4)[&theta=0.022218134119872942]:6.052402705136489E-4)[&theta=0.18873593117745166]:0.003643106817086598,(6[&theta=4.919677980463201E-4]:7.217313418295641E-4,7[&theta=4.815983555026152E-4]:7.217313418295641E-4)[&theta=0.25687596698330184]:0.00374240103796545)[&theta=0.6315094873456362]:0.025023791640275333,12[&theta=0.004700561233786406]:0.029487924020070347)[&theta=0.02999568089989955]:0.004455307246009427,((4[&theta=4.4172691879087425E-4]:6.388672688161009E-4,8[&theta=3.76293087136722E-4]:6.388672688161009E-4)[&theta=0.12259231101734942]:0.011973614265953168,(5[&theta=4.3994953132171864E-4]:5.951235125039923E-4,9[&theta=3.9038088444598006E-4]:5.951235125039923E-4)[&theta=0.06304972781069702]:0.012017358022265277)[&theta=0.18943668142619868]:0.021330749731310505)[&theta=0.33033502963181066]:0.006607322059435747)[&theta=0.02684598878106532]:0.05229016363539256,11[&theta=2.59223592248416E-5]:0.09284071696090808)[&theta=0.009423629415642202]:0.0;
tree STATE_6486500 = (((1[&theta=0.00506873797625263]:0.03805475378164286,2[&theta=0.003233786908948769]:0.03805475378164286)[&theta=0.011737281083975842]:0.0017233147859879241,((((3[&theta=5.88142149201658E-4]:8.053850922089195E-4,(10[&theta=1.3955968362056235E-4]:2.1167459984839979E-4,13[&theta=1.436891829798142E-4]:2.1167459984839979E-4)[&theta=0.02009532933473207]:5.937104923605197E-4)[&theta=0.20863551813148795]:0.0035737059271664456,(6[&theta=4.919677980463201E-4]:7.079824181989653E-4,7[&theta=4.821208569962457E-4]:7.079824181989653E-4)[&theta=0.3262501434703601]:0.0036711086011763996)[&theta=0.6315094873456362]:0.02454709043545027,12[&theta=0.005026510032277461]:0.028926181454825634)[&theta=0.029981060673139458]:0.004370434003673911,((4[&theta=4.4172691879087425E-4]:6.266968990677464E-4,8[&theta=3.788520506446254E-4]:6.266968990677464E-4)[&theta=0.12031114558207731]:0.011745517883568661,(5[&theta=4.6434760995956755E-4]:5.837864577718959E-4,9[&theta=3.868380497319672E-4]:5.837864577718959E-4)[&theta=0.061810681329876105]:0.011788428324864512)[&theta=0.17509244040557198]:0.02092440067586314)[&theta=0.25221613646386265]:0.006481453109131237)[&theta=0.026964726077198707]:0.05129404025154164,11[&theta=2.6837702640410313E-5]:0.09107210881917242)[&theta=0.01035615716512049]:0.0;
tree STATE_6487000 = (((1[&theta=0.005461220378677862]:0.03838236709997273,2[&theta=0.003233786908948769]:0.03838236709997273)[&theta=0.010629863823269407]:0.0013957014676580504,((((3[&theta=5.618374721102966E-4]:8.053850922089195E-4,(10[&theta=1.3966868133005126E-4]:2.1167459984839979E-4,13[&theta=1.4434645920267567E-4]:2.1167459984839979E-4)[&theta=0.02142223468072657]:5.937104923605197E-4)[&theta=0.169338741311511]:0.0035737059271664456,(6[&theta=4.882724514125525E-4]:7.079824181989653E-4,7[&theta=5.004795083893227E-4]:7.079824181989653E-4)[&theta=0.49717788452936823]:0.0036711086011763996)[&theta=0.6315094873456362]:0.02454709043545027,12[&theta=0.004881731239595984]:0.028926181454825634)[&theta=0.029981060673139458]:0.004370434003673911,((4[&theta=4.4172691879087425E-4]:6.266968990677464E-4,8[&theta=3.788520506446254E-4]:6.266968990677464E-4)[&theta=0.1291976133003529]:0.011745517883568661,(5[&theta=4.6434760995956755E-4]:5.837864577718959E-4,9[&theta=3.881639542892887E-4]:5.837864577718959E-4)[&theta=0.0641060074877411]:0.011788428324864512)[&theta=0.17841231616830952]:0.02092440067586314)[&theta=0.47741854817294144]:0.006481453109131237)[&theta=0.026964726077198707]:0.05129404025154164,11[&theta=1.6393785695532652E-5]:0.09107210881917242)[&theta=0.01120485642817264]:0.0;
tree STATE_6487500 = (((1[&theta=0.0056933279761358395]:0.03839815156694133,2[&theta=0.0031127007663212464]:0.03839815156694133)[&theta=0.009776723198564036]:0.001396275439650374,((((3[&theta=5.618374721102966E-4]:8.057163009212916E-4,(10[&theta=1.3757152756052867E-4]:2.1176164947513845E-4,13[&theta=1.4434645920267567E-4]:2.1176164947513845E-4)[&theta=0.02499757640917116]:5.939546514461532E-4)[&theta=0.19948076279205484]:0.0035751755875189696,(6[&theta=4.849562218933076E-4]:7.082735707760147E-4,7[&theta=5.004795083893227E-4]:7.082735707760147E-4)[&theta=0.4723703007055043]:0.0036726183176642464)[&theta=0.5583488574475142]:0.024557185246360302,12[&theta=0.005001979073779496]:0.028938077134800563)[&theta=0.030662127313479115]:0.004372231312604589,((4[&theta=4.4172691879087425E-4]:6.269546235712116E-4,8[&theta=3.6412548934399965E-4]:6.269546235712116E-4)[&theta=0.13784132862458867]:0.011750348141655128,(5[&theta=4.45596069345096E-4]:5.840265356710889E-4,9[&theta=3.881639542892887E-4]:5.840265356710889E-4)[&theta=0.06373851380950217]:0.01179327622955525)[&theta=0.17950347638544997]:0.02093300568217881)[&theta=0.2058583303536816]:0.006484118559186555)[&theta=0.026953376561953592]:0.05131513454939794,11[&theta=4.791144037600378E-5]:0.09110956155598965)[&theta=0.00845839829630975]:0.0;
tree STATE_6488000 = (((1[&theta=0.005042023891927887]:0.03870981757863528,2[&theta=0.0036321147144633007]:0.03870981757863528)[&theta=0.009326269141088018]:0.0014076085788704493,((((3[&theta=5.801844395249625E-4]:8.122560528577138E-4,(10[&theta=1.3757152756052867E-4]:2.1348045379327308E-4,13[&theta=1.4875878603227887E-4]:2.1348045379327308E-4)[&theta=0.021409515914029523]:5.987755990644407E-4)[&theta=0.15562261381915865]:0.0036041941905245083,(6[&theta=4.863379650882097E-4]:7.140224099774838E-4,7[&theta=5.006002391893505E-4]:7.140224099774838E-4)[&theta=0.32949960961873315]:0.0037024278334047383)[&theta=0.6338046419770653]:0.024756508382288326,12[&theta=0.0051514065244749625]:0.02917295862567055)[&theta=0.028673866831185807]:0.004407719372310465,((4[&theta=4.4172691879087425E-4]:6.320434218353902E-4,8[&theta=3.6412548934399965E-4]:6.320434218353902E-4)[&theta=0.14632014572430974]:0.01184572211128334,(5[&theta=4.697304616676684E-4]:5.887668998206161E-4,9[&theta=3.881639542892887E-4]:5.887668998206161E-4)[&theta=0.06394407003371656]:0.011888998633298113)[&theta=0.16732463439104303]:0.021102912464862282)[&theta=0.32092614561675786]:0.006536748159524715)[&theta=0.026732916660198423]:0.05173164374767712,11[&theta=8.527262297318089E-5]:0.09184906990518285)[&theta=0.007272857136741962]:0.0;
tree STATE_6488500 = (((1[&theta=0.0051491431043182165]:0.03870981757863528,2[&theta=0.003344089101652346]:0.03870981757863528)[&theta=0.009388905801898214]:0.0014076085788704493,((((3[&theta=5.775813510215922E-4]:8.122560528577138E-4,(10[&theta=1.3594601158189318E-4]:2.1348045379327308E-4,13[&theta=1.4207677904774937E-4]:2.1348045379327308E-4)[&theta=0.018376498981099245]:5.987755990644407E-4)[&theta=0.22441538289641855]:0.003472100888756031,(6[&theta=4.939295253216499E-4]:7.140224099774838E-4,7[&theta=5.006002391893505E-4]:7.140224099774838E-4)[&theta=0.2964969198712807]:0.003570334531636261)[&theta=0.6302618344153211]:0.024888601684056804,12[&theta=0.0051514065244749625]:0.02917295862567055)[&theta=0.03044810666281987]:0.004407719372310465,((4[&theta=4.4172691879087425E-4]:6.320434218353902E-4,8[&theta=3.739387213540217E-4]:6.320434218353902E-4)[&theta=0.132035996819615]:0.01184572211128334,(5[&theta=4.675697379261926E-4]:5.887668998206161E-4,9[&theta=3.8648863395249693E-4]:5.887668998206161E-4)[&theta=0.06394407003371656]:0.011888998633298113)[&theta=0.17682611755160982]:0.021102912464862282)[&theta=0.3017044319372014]:0.006536748159524715)[&theta=0.026732916660198423]:0.05173164374767712,11[&theta=3.7198393277163784E-5]:0.09184906990518285)[&theta=0.00796181264256316]:0.0;
tree STATE_6489000 = (((1[&theta=0.005686888981576306]:0.03828983554029206,2[&theta=0.002980596174292273]:0.03828983554029206)[&theta=0.009873742856573484]:0.0013923367342294282,((((3[&theta=5.879308128667979E-4]:8.034434834870931E-4,(10[&theta=1.3594601158189318E-4]:2.1116429831286035E-4,13[&theta=1.4207677904774937E-4]:2.1116429831286035E-4)[&theta=0.02136963642366704]:5.922791851742327E-4)[&theta=0.15743882948522278]:0.0034344303415975276,(6[&theta=4.921315947311E-4]:7.062756261917966E-4,7[&theta=4.7747008373381136E-4]:7.062756261917966E-4)[&theta=0.4804520189809648]:0.0035315981988928245)[&theta=0.5942723268735081]:0.024618572882046854,12[&theta=0.004556222231842422]:0.028856446707131476)[&theta=0.03053396271882021]:0.004359897835495747,((4[&theta=4.4172691879087425E-4]:6.251860688115837E-4,8[&theta=3.7379024332270024E-4]:6.251860688115837E-4)[&theta=0.13893550082253156]:0.01171720198824639,(5[&theta=4.55284413165151E-4]:5.823790752798941E-4,9[&theta=3.87856182709286E-4]:5.823790752798941E-4)[&theta=0.06394407003371656]:0.011760008981778078)[&theta=0.17714266763132747]:0.02087395648556925)[&theta=0.38439403887172063]:0.006465827731894268)[&theta=0.026732916660198423]:0.05117038144919535,11[&theta=3.701744875190554E-5]:0.09085255372371684)[&theta=0.01038102727857807]:0.0;
tree STATE_6489500 = (((1[&theta=0.0053723365689373045]:0.03828983554029206,2[&theta=0.0031211984100786936]:0.03828983554029206)[&theta=0.008585632572341568]:0.0013923367342294282,((((3[&theta=5.759089196629639E-4]:8.132963805826955E-4,(10[&theta=1.369826714674829E-4]:2.1116429831286035E-4,13[&theta=1.4207677904774937E-4]:2.1116429831286035E-4)[&theta=0.019386578287615957]:6.021320822698352E-4)[&theta=0.21893597051354827]:0.0034245774445019255,(6[&theta=4.921315947311E-4]:7.062756261917966E-4,7[&theta=4.7747008373381136E-4]:7.062756261917966E-4)[&theta=0.2753088508089525]:0.0035315981988928245)[&theta=0.5618932306629959]:0.024618572882046854,12[&theta=0.005146182945621557]:0.028856446707131476)[&theta=0.02975379953164607]:0.004359897835495747,((4[&theta=4.364806983987736E-4]:6.251860688115837E-4,8[&theta=3.8171763205760147E-4]:6.251860688115837E-4)[&theta=0.13048670189265907]:0.01171720198824639,(5[&theta=4.55284413165151E-4]:5.823790752798941E-4,9[&theta=3.766258043620831E-4]:5.823790752798941E-4)[&theta=0.06410128535246958]:0.011760008981778078)[&theta=0.17392750269226723]:0.02087395648556925)[&theta=0.36894177467569833]:0.006465827731894268)[&theta=0.026732916660198423]:0.05117038144919535,11[&theta=2.6320588431686544E-5]:0.09085255372371684)[&theta=0.008724756478171693]:0.0;
tree STATE_6490000 = (((1[&theta=0.0053723365689373045]:0.038220819284103556,2[&theta=0.003151034157819566]:0.038220819284103556)[&theta=0.010747366118832969]:0.001389827089897079,((((3[&theta=5.790839420366833E-4]:8.118304387585157E-4,(10[&theta=1.3804091249901252E-4]:2.1078368113066088E-4,13[&theta=1.3481473701616156E-4]:2.1078368113066088E-4)[&theta=0.021033494478365212]:6.010467576278548E-4)[&theta=0.24902609450937085]:0.003418404748513236,(6[&theta=4.921315947311E-4]:7.050025860006038E-4,7[&theta=4.747275124589863E-4]:7.050025860006038E-4)[&theta=0.4742187434667116]:0.003525232601271148)[&theta=0.5736368029650826]:0.02457419865820787,12[&theta=0.00445265116392651]:0.02880443384547962)[&theta=0.03073960875243425]:0.0043520392531402885,((4[&theta=4.364806983987736E-4]:6.240591900647377E-4,8[&theta=3.6662375871329537E-4]:6.240591900647377E-4)[&theta=0.1300242823943199]:0.011696082090424357,(5[&theta=4.3471611132994703E-4]:5.813293548282079E-4,9[&theta=3.880725782324953E-4]:5.813293548282079E-4)[&theta=0.06351155946221305]:0.011738811925660887)[&theta=0.18422239169841928]:0.020836331818130813)[&theta=0.2361533243847566]:0.006454173275380726)[&theta=0.026955443551003273]:0.051078148403387535,11[&theta=3.4443547992455994E-5]:0.09068879477738817)[&theta=0.011454288093775977]:0.0;
tree STATE_6490500 = (((1[&theta=0.005483989456469639]:0.038220819284103556,2[&theta=0.0029882250502530493]:0.038220819284103556)[&theta=0.012767743725444333]:0.001389827089897079,((((3[&theta=5.755656757779502E-4]:8.118304387585157E-4,(10[&theta=1.400304254795818E-4]:2.1078368113066088E-4,13[&theta=1.374391721111803E-4]:2.1078368113066088E-4)[&theta=0.015711393171592005]:6.010467576278548E-4)[&theta=0.23442591454575068]:0.0042111974594741825,(6[&theta=4.921315947311E-4]:7.050025860006038E-4,7[&theta=4.747275124589863E-4]:7.050025860006038E-4)[&theta=0.4554535847591546]:0.004318025312232095)[&theta=0.5736368029650826]:0.023781405947246922,12[&theta=0.004607449642420064]:0.02880443384547962)[&theta=0.028428148011880858]:0.0043520392531402885,((4[&theta=4.364806983987736E-4]:6.240591900647377E-4,8[&theta=3.818088665856141E-4]:6.240591900647377E-4)[&theta=0.13538112414553202]:0.011696082090424357,(5[&theta=4.5476724304778293E-4]:5.813293548282079E-4,9[&theta=3.880725782324953E-4]:5.813293548282079E-4)[&theta=0.06351155946221305]:0.011738811925660887)[&theta=0.1699474833208312]:0.020836331818130813)[&theta=0.24116320495711663]:0.006454173275380726)[&theta=0.026955443551003273]:0.051078148403387535,11[&theta=4.769598656270961E-5]:0.09068879477738817)[&theta=0.010203357086649236]:0.0;
tree STATE_6491000 = (((1[&theta=0.005395404377882838]:0.038220819284103556,2[&theta=0.003495049474905409]:0.038220819284103556)[&theta=0.009384733593857079]:0.001389827089897079,((((3[&theta=5.596224152725948E-4]:8.118304387585157E-4,(10[&theta=1.400304254795818E-4]:2.1078368113066088E-4,13[&theta=1.374391721111803E-4]:2.1078368113066088E-4)[&theta=0.025620474513814752]:6.010467576278548E-4)[&theta=0.230670772759872]:0.0042111974594741825,(6[&theta=4.921315947311E-4]:7.050025860006038E-4,7[&theta=4.747275124589863E-4]:7.050025860006038E-4)[&theta=0.5209021762055915]:0.004318025312232095)[&theta=0.5736368029650826]:0.023781405947246922,12[&theta=0.0048137717636894]:0.02880443384547962)[&theta=0.029064698341521294]:0.0043520392531402885,((4[&theta=4.364806983987736E-4]:6.240591900647377E-4,8[&theta=3.83531520362102E-4]:6.240591900647377E-4)[&theta=0.14189691278174976]:0.011696082090424357,(5[&theta=4.463504745067717E-4]:5.813293548282079E-4,9[&theta=3.8198269998820624E-4]:5.813293548282079E-4)[&theta=0.06315568974633597]:0.011738811925660887)[&theta=0.17026271604625648]:0.020836331818130813)[&theta=0.33468810949270195]:0.006454173275380726)[&theta=0.026955443551003273]:0.051078148403387535,11[&theta=7.56439206632635E-5]:0.09068879477738817)[&theta=0.01311620017803861]:0.0;
tree STATE_6491500 = (((1[&theta=0.005352508103898018]:0.03817429458674651,2[&theta=0.0034971398446956114]:0.03817429458674651)[&theta=0.010735653110602563]:0.0013881353081418232,((((3[&theta=5.552096360664962E-4]:8.108422295527495E-4,(10[&theta=1.379035775051835E-4]:2.105271024608131E-4,13[&theta=1.4227060904083743E-4]:2.105271024608131E-4)[&theta=0.019805896722276343]:6.003151270919364E-4)[&theta=0.2432508988526022]:0.005177068849207283,(6[&theta=5.007280876262595E-4]:7.041444141308225E-4,7[&theta=4.8207817455301553E-4]:7.041444141308225E-4)[&theta=0.49141940906732323]:0.005283766664629209)[&theta=0.5676104073623036]:0.0227814602643373,12[&theta=0.005157396258515001]:0.02876937134309733)[&theta=0.030945238986571984]:0.004346741687234305,((4[&theta=4.3301044958770187E-4]:6.232995474015382E-4,8[&theta=3.6907703286243916E-4]:6.232995474015382E-4)[&theta=0.12204189548973338]:0.011681844910538827,(5[&theta=4.428017558368265E-4]:5.806217255098224E-4,9[&theta=3.7894573863952134E-4]:5.806217255098224E-4)[&theta=0.06312868087433775]:0.011724522732430543)[&theta=0.178916216856815]:0.020810968572391272)[&theta=0.4311572665039652]:0.006446316864556698)[&theta=0.026741133740104558]:0.05101597298589159,11[&theta=6.035998893740956E-5]:0.09057840288077992)[&theta=0.010672928930737879]:0.0;
tree STATE_6492000 = (((1[&theta=0.0052604487586976525]:0.037764691929503484,2[&theta=0.0031557292617376805]:0.037764691929503484)[&theta=0.009152382544598969]:0.0014635177128313054,((((3[&theta=5.552096360664962E-4]:8.039922990640963E-4,(10[&theta=1.379035775051835E-4]:2.0874858628926443E-4,13[&theta=1.4227060904083743E-4]:2.0874858628926443E-4)[&theta=0.01722331641998957]:5.952437127748319E-4)[&theta=0.3454547155741454]:0.00513333338445281,(6[&theta=4.904701147856791E-4]:6.981958582774476E-4,7[&theta=4.8207817455301553E-4]:6.981958582774476E-4)[&theta=0.4560523908411252]:0.005239129825239459)[&theta=0.4772458376164446]:0.022589004304900157,12[&theta=0.004956817971033962]:0.028526329988417063)[&theta=0.03092627273482904]:0.004310020760123604,((4[&theta=4.2841845363392336E-4]:6.180339625347207E-4,8[&theta=3.6907703286243916E-4]:6.180339625347207E-4)[&theta=0.13189879282494882]:0.011583157616389684,(5[&theta=4.428017558368265E-4]:5.757166794786876E-4,9[&theta=3.7894573863952134E-4]:5.757166794786876E-4)[&theta=0.06312868087433775]:0.011625474899445718)[&theta=0.178916216856815]:0.020635159169616262)[&theta=0.359142803159682]:0.006391858893794122)[&theta=0.028380639076269604]:0.05058499411475272,11[&theta=5.424528420746212E-5]:0.08981320375708751)[&theta=0.013251987994007954]:0.0;
tree STATE_6492500 = (((1[&theta=0.0052334697416883255]:0.03759060635253141,2[&theta=0.0031806391052845158]:0.03759060635253141)[&theta=0.010905497914508977]:0.0014567712702567778,((((3[&theta=5.590990364589022E-4]:8.002861000694123E-4,(10[&theta=1.3150105620258535E-4]:2.0778630866353644E-4,13[&theta=1.3677361116292715E-4]:2.0778630866353644E-4)[&theta=0.021884139481740544]:5.924997914058759E-4)[&theta=0.2446888607219164]:0.005109670029653289,(6[&theta=4.88842433217295E-4]:6.9497735383275E-4,7[&theta=4.7928833046627524E-4]:6.9497735383275E-4)[&theta=0.4339525291047674]:0.005214978775889952)[&theta=0.5253414927291441]:0.022484874768904366,12[&theta=0.0049735315886109315]:0.028394830898627068)[&theta=0.028139495671176924]:0.004290152666079874,((4[&theta=4.2841845363392336E-4]:6.151849839396606E-4,8[&theta=3.577527707409438E-4]:6.151849839396606E-4)[&theta=0.1332581872339022]:0.011529762220484647,(5[&theta=4.5138081653266476E-4]:5.730627727420304E-4,9[&theta=3.7394800807367745E-4]:5.730627727420304E-4)[&theta=0.060693063649535]:0.011571884431682276)[&theta=0.1751479684518842]:0.020540036360282635)[&theta=0.24345880070916398]:0.0063623940580812485)[&theta=0.028380639076269604]:0.05035181022163282,11[&theta=5.240487046302561E-5]:0.08939918784442101)[&theta=0.00930424711607943]:0.0;
tree STATE_6493000 = (((1[&theta=0.0052334697416883255]:0.03759060635253141,2[&theta=0.003124893881748541]:0.03759060635253141)[&theta=0.012524310233250624]:0.0014567712702567778,((((3[&theta=5.590990364589022E-4]:8.002861000694123E-4,(10[&theta=1.3394762824122064E-4]:2.0778630866353644E-4,13[&theta=1.3556159226343098E-4]:2.0778630866353644E-4)[&theta=0.025423809969787527]:5.924997914058759E-4)[&theta=0.24611703489558115]:0.005109670029653289,(6[&theta=4.761092285729495E-4]:6.9497735383275E-4,7[&theta=4.835365067219083E-4]:6.9497735383275E-4)[&theta=0.4366822354044254]:0.005214978775889952)[&theta=0.5196106093437419]:0.022484874768904366,12[&theta=0.004799931310663441]:0.028394830898627068)[&theta=0.031161524634934767]:0.004290152666079874,((4[&theta=4.3317186328094216E-4]:6.151849839396606E-4,8[&theta=3.6559374593092884E-4]:6.151849839396606E-4)[&theta=0.12949842899844663]:0.011529762220484647,(5[&theta=4.5138081653266476E-4]:5.730627727420304E-4,9[&theta=3.74729346025329E-4]:5.730627727420304E-4)[&theta=0.059838848098058145]:0.011571884431682276)[&theta=0.17080202466504132]:0.020540036360282635)[&theta=0.23440916469745263]:0.0063623940580812485)[&theta=0.02612147652601459]:0.05035181022163282,11[&theta=5.443011033389048E-5]:0.08939918784442101)[&theta=0.011789956136080438]:0.0;
tree STATE_6493500 = (((1[&theta=0.0056461485554945064]:0.03778130854715826,2[&theta=0.003292546839826721]:0.03778130854715826)[&theta=0.011395675487501596]:0.0014641616665622206,((((3[&theta=5.590990364589022E-4]:8.043460589373629E-4,(10[&theta=1.3230541569424334E-4]:2.0884043651409395E-4,13[&theta=1.3556159226343098E-4]:2.0884043651409395E-4)[&theta=0.019609506722024713]:5.955056224232689E-4)[&theta=0.2716481070613613]:0.005135592071967147,(6[&theta=4.7690127530126416E-4]:6.985030672875675E-4,7[&theta=4.835365067219083E-4]:6.985030672875675E-4)[&theta=0.6438080724598143]:0.0052414350636169425)[&theta=0.4836794318884334]:0.02259894355843458,12[&theta=0.0049603613773447665]:0.028538881689339088)[&theta=0.03219077541945922]:0.004311917186743175,((4[&theta=4.3419711465628885E-4]:6.183058999855087E-4,8[&theta=3.6384240234854024E-4]:6.183058999855087E-4)[&theta=0.128942174873537]:0.01158825425273206,(5[&theta=4.5138081653266476E-4]:5.75969997153256E-4,9[&theta=3.74729346025329E-4]:5.75969997153256E-4)[&theta=0.06355225076038824]:0.011630590155564313)[&theta=0.1674086438991385]:0.020644238723364693)[&theta=0.3398103587910375]:0.0063946713376382205)[&theta=0.026724751756676206]:0.0506072517173791,11[&theta=6.144006208002227E-5]:0.08985272193109958)[&theta=0.007251409481255236]:0.0;
tree STATE_6494000 = (((1[&theta=0.005289576443048022]:0.03747508891384081,2[&theta=0.003272351219488822]:0.03747508891384081)[&theta=0.00973968595935114]:0.0014522945538048004,((((3[&theta=5.603695857211613E-4]:7.978267888353043E-4,(10[&theta=1.3230541569424334E-4]:2.0714777301591525E-4,13[&theta=1.3556159226343098E-4]:2.0714777301591525E-4)[&theta=0.03295010370029345]:5.906790158193891E-4)[&theta=0.2078527371420007]:0.0050939678090281635,(6[&theta=4.7690127530126416E-4]:6.928416605930658E-4,7[&theta=4.835365067219083E-4]:6.928416605930658E-4)[&theta=0.7324559955817733]:0.005198952937270402)[&theta=0.47820436741262423]:0.022415777848300747,12[&theta=0.005067149299002815]:0.028307572446164216)[&theta=0.03330638210010263]:0.004276968855131746,((4[&theta=4.399417426773463E-4]:6.132944958480567E-4,8[&theta=3.611527921629485E-4]:6.132944958480567E-4)[&theta=0.128942174873537]:0.011494330799455376,(5[&theta=4.5138081653266476E-4]:5.713017278922807E-4,9[&theta=3.74729346025329E-4]:5.713017278922807E-4)[&theta=0.06238592703255993]:0.011536323567411152)[&theta=0.17446004361713]:0.02047691600599253)[&theta=0.4475625525746183]:0.006342842166349651)[&theta=0.026724751756676206]:0.05019707709241192,11[&theta=9.481420048410628E-5]:0.08912446056005753)[&theta=0.012558525605196783]:0.0;
tree STATE_6494500 = (((1[&theta=0.00548870847707842]:0.03772058115773258,2[&theta=0.0030598441939876375]:0.03772058115773258)[&theta=0.010230123820313188]:0.0014618082616875208,((((3[&theta=5.627968824930521E-4]:8.030532017486518E-4,(10[&theta=1.3568903584216694E-4]:2.0850475903219333E-4,13[&theta=1.3880769069904588E-4]:2.0850475903219333E-4)[&theta=0.023241137866287287]:5.945484427164585E-4)[&theta=0.222357500678181]:0.005127337431996259,(6[&theta=4.7690127530126416E-4]:6.973803357196743E-4,7[&theta=4.775718112958958E-4]:6.973803357196743E-4)[&theta=0.7100144077653576]:0.005233010298025237)[&theta=0.4894716701784956]:0.022562619383892844,12[&theta=0.004981827561708904]:0.028493010017637755)[&theta=0.031647762801520776]:0.0043049864719468915,((4[&theta=4.399417426773463E-4]:6.173120724920605E-4,8[&theta=3.611527921629485E-4]:6.173120724920605E-4)[&theta=0.12063995008289213]:0.011473761006754825,(5[&theta=4.5138081653266476E-4]:5.750442178285146E-4,9[&theta=3.756417998445886E-4]:5.750442178285146E-4)[&theta=0.06549357236215317]:0.011516028861418372)[&theta=0.17101866705308988]:0.02070692341033776)[&theta=0.3211010476113154]:0.006384392929835454)[&theta=0.026724751756676206]:0.050525908682926786,11[&theta=3.2808915520581934E-5]:0.08970829810234689)[&theta=0.009368377365524852]:0.0;
tree STATE_6495000 = (((1[&theta=0.005435981151792006]:0.03772058115773258,2[&theta=0.003196774812815959]:0.03772058115773258)[&theta=0.010015132974990754]:0.0014618082616875208,((((3[&theta=5.627968824930521E-4]:8.030532017486518E-4,(10[&theta=1.3568903584216694E-4]:2.0850475903219333E-4,13[&theta=1.3880769069904588E-4]:2.0850475903219333E-4)[&theta=0.020821250444626876]:5.945484427164585E-4)[&theta=0.2774255482481269]:0.005127337431996259,(6[&theta=4.7690127530126416E-4]:6.973803357196743E-4,7[&theta=4.775718112958958E-4]:6.973803357196743E-4)[&theta=0.43405573151554705]:0.005233010298025237)[&theta=0.4894716701784956]:0.022562619383892844,12[&theta=0.004871375485384471]:0.028493010017637755)[&theta=0.028476178939856912]:0.0043049864719468915,((4[&theta=4.302866437438202E-4]:6.173120724920605E-4,8[&theta=3.664308691950193E-4]:6.173120724920605E-4)[&theta=0.13740215067317915]:0.011604948734484607,(5[&theta=4.342166172557682E-4]:5.750442178285146E-4,9[&theta=3.779997318700895E-4]:5.750442178285146E-4)[&theta=0.06270945758917634]:0.011647216589148154)[&theta=0.18142703533274773]:0.02057573568260798)[&theta=0.2645164627641109]:0.006384392929835454)[&theta=0.026724751756676206]:0.050525908682926786,11[&theta=1.9408326308980654E-5]:0.08970829810234689)[&theta=0.009168074002366468]:0.0;
tree STATE_6495500 = (((1[&theta=0.00540761495071181]:0.03724954360658512,2[&theta=0.0031464347343529344]:0.03724954360658512)[&theta=0.01290091832638765]:0.0014435538614980536,((((3[&theta=5.65673935764612E-4]:7.930250366996816E-4,(10[&theta=1.3568903584216694E-4]:2.0590104593757198E-4,13[&theta=1.3880769069904588E-4]:2.0590104593757198E-4)[&theta=0.01766351651820062]:5.871239907621097E-4)[&theta=0.3322276383433045]:0.0056589732852340684,(6[&theta=4.7690127530126416E-4]:6.886717656109008E-4,7[&theta=4.775718112958958E-4]:6.886717656109008E-4)[&theta=0.4676054072580833]:0.005763326556322849)[&theta=0.5200128843695769]:0.02168520387801939,12[&theta=0.004871375485384471]:0.02813720219995314)[&theta=0.03144504998157185]:0.004251227748639067,((4[&theta=4.302866437438202E-4]:6.096033586282813E-4,8[&theta=3.6494225944795595E-4]:6.096033586282813E-4)[&theta=0.11357595626971015]:0.011460031385246924,(5[&theta=4.342166172557682E-4]:5.678633258100488E-4,9[&theta=3.8320508691936094E-4]:5.678633258100488E-4)[&theta=0.06100599869953707]:0.011501771418065156)[&theta=0.17897510065457561]:0.020318795204717)[&theta=0.44936678760283605]:0.006304667519490964)[&theta=0.026159354924040448]:0.04989496399530425,11[&theta=1.8030492649618462E-5]:0.08858806146338742)[&theta=0.010488755395123334]:0.0;
tree STATE_6496000 = (((1[&theta=0.005758037060633845]:0.037805281935672536,2[&theta=0.0030602155087271657]:0.037805281935672536)[&theta=0.011405875998797227]:0.0014650907216381265,((((3[&theta=5.586549785383313E-4]:8.048564409572645E-4,(10[&theta=1.3568903584216694E-4]:2.0897295211809411E-4,13[&theta=1.3836102646084964E-4]:2.0897295211809411E-4)[&theta=0.02149620163409334]:5.958834888391704E-4)[&theta=0.27603426365803096]:0.005743401389672114,(6[&theta=4.817501148714249E-4]:6.989462887125107E-4,7[&theta=4.775718112958958E-4]:6.989462887125107E-4)[&theta=0.4400421719748854]:0.005849311541916868)[&theta=0.5212167633309236]:0.022008732646488918,12[&theta=0.00452107417147572]:0.028556990477118297)[&theta=0.0310061556401185]:0.004314653229244982,((4[&theta=4.304918618044233E-4]:6.186982338704645E-4,8[&theta=3.6494225944795595E-4]:6.186982338704645E-4)[&theta=0.13570405732814997]:0.01163100740472762,(5[&theta=4.381011548099503E-4]:5.763354676212013E-4,9[&theta=3.790605124929263E-4]:5.763354676212013E-4)[&theta=0.06534223539719132]:0.011673370170976883)[&theta=0.17897510065457561]:0.020621938067765196)[&theta=0.2639624104477908]:0.006398728950947383)[&theta=0.026159354924040448]:0.050639363556638076,11[&theta=6.647564995655245E-6]:0.08990973621394874)[&theta=0.008802093663037755]:0.0;
tree STATE_6496500 = (((1[&theta=0.005541437091143674]:0.038237567304808116,2[&theta=0.0030644865813535625]:0.038237567304808116)[&theta=0.009602434605252758]:0.0014818433353204763,((((3[&theta=5.831049072550829E-4]:8.140595905137835E-4,(10[&theta=1.3568903584216694E-4]:2.1136245816382165E-4,13[&theta=1.384091492339248E-4]:2.1136245816382165E-4)[&theta=0.021170103829798323]:6.026971323499618E-4)[&theta=0.27603426365803096]:0.005809074445465028,(6[&theta=4.817501148714249E-4]:7.06938406187951E-4,7[&theta=4.7015675117331854E-4]:7.06938406187951E-4)[&theta=0.5615001950800677]:0.00591619562979086)[&theta=0.4612523837273318]:0.022260392008069195,12[&theta=0.005009932909012941]:0.028883526044048008)[&theta=0.031301357265608606]:0.004363989231210792,((4[&theta=4.3190869741573795E-4]:6.257727531100595E-4,8[&theta=3.693812231959735E-4]:6.257727531100595E-4)[&theta=0.13338233533999502]:0.011764002427431766,(5[&theta=4.420070529003751E-4]:5.829255888320545E-4,9[&theta=3.9638722270690164E-4]:5.829255888320545E-4)[&theta=0.0652769047251711]:0.011806849591709771)[&theta=0.16898547903214267]:0.020857740094716977)[&theta=0.28402777829738973]:0.0064718953648697924)[&theta=0.026155456968688727]:0.05121840052837976,11[&theta=1.8246873897004492E-5]:0.09093781116850835)[&theta=0.006673540217435778]:0.0;
tree STATE_6497000 = (((1[&theta=0.005656454853790498]:0.038196124360833916,2[&theta=0.003041358764913847]:0.038196124360833916)[&theta=0.01381577081135866]:0.0014802372721043067,((((3[&theta=5.831049072550829E-4]:8.131772899811061E-4,(10[&theta=1.421662338617078E-4]:2.1113337762524798E-4,13[&theta=1.4355735815345012E-4]:2.1113337762524798E-4)[&theta=0.020483872579729185]:6.020439123558581E-4)[&theta=0.27837080780421586]:0.005802778408249421,(6[&theta=4.862268321297003E-4]:7.061722065882925E-4,7[&theta=4.7015675117331854E-4]:7.061722065882925E-4)[&theta=0.398174984972934]:0.005909783491642235)[&theta=0.5253979693090974]:0.02223626557315559,12[&theta=0.005238891032438829]:0.02885222127138612)[&theta=0.030432610006476145]:0.004359259417732561,((4[&theta=4.3190869741573795E-4]:6.250945231133395E-4,8[&theta=3.5608459963468E-4]:6.250945231133395E-4)[&theta=0.13339188942188132]:0.01175125227286189,(5[&theta=4.420070529003751E-4]:5.822937977893212E-4,9[&theta=3.8288057746594577E-4]:5.822937977893212E-4)[&theta=0.06187148721506398]:0.011794052998185907)[&theta=0.16898547903214267]:0.020835133893143454)[&theta=0.25943910080527405]:0.006464880943819543)[&theta=0.026343407233456528]:0.05116288859461511,11[&theta=1.959523756410225E-5]:0.09083925022755333)[&theta=0.00972273422171472]:0.0;
tree STATE_6497500 = (((1[&theta=0.005106405202871429]:0.03785301150566111,2[&theta=0.0030465486921684186]:0.03785301150566111)[&theta=0.010151947364834393]:0.0014669404142355139,((((3[&theta=5.831049072550829E-4]:8.058725807626704E-4,(10[&theta=1.421662338617078E-4]:2.0923678268972728E-4,13[&theta=1.4355735815345012E-4]:2.0923678268972728E-4)[&theta=0.026038931604160053]:5.966357980729431E-4)[&theta=0.25657887672668206]:0.005750652494929505,(6[&theta=4.8475733523741773E-4]:6.998287158257941E-4,7[&theta=4.7015675117331854E-4]:6.998287158257941E-4)[&theta=0.6791969550746277]:0.005856696359866381)[&theta=0.45237629158207415]:0.022036518905218534,12[&theta=0.004958871487707265]:0.02859304398091071)[&theta=0.030432610006476145]:0.00432010052477454,((4[&theta=4.2029989905745084E-4]:6.194793469621637E-4,8[&theta=3.628352201286954E-4]:6.194793469621637E-4)[&theta=0.12830023010314465]:0.011645691675113602,(5[&theta=4.420070529003751E-4]:5.770630972705592E-4,9[&theta=3.8288057746594577E-4]:5.770630972705592E-4)[&theta=0.06475232852373694]:0.011688107924805206)[&theta=0.1810223440127528]:0.020647973483609486)[&theta=0.31722172063931137]:0.006406807414211374)[&theta=0.026559139844949866]:0.050703296290988964,11[&theta=1.5279645776822635E-5]:0.09002324821088559)[&theta=0.010722618245683163]:0.0;
tree STATE_6498000 = (((1[&theta=0.005320243463228668]:0.03785301150566111,2[&theta=0.0032300122860739414]:0.03785301150566111)[&theta=0.009837490961880456]:0.0014669404142355139,((((3[&theta=5.831049072550829E-4]:8.058725807626704E-4,(10[&theta=1.3748223156746415E-4]:2.0923678268972728E-4,13[&theta=1.4355735815345012E-4]:2.0923678268972728E-4)[&theta=0.01789727998181328]:5.966357980729431E-4)[&theta=0.3291645349350861]:0.005750652494929505,(6[&theta=4.7251091717256884E-4]:6.998287158257941E-4,7[&theta=4.5654756782042525E-4]:6.998287158257941E-4)[&theta=0.6222916381937339]:0.005856696359866381)[&theta=0.510810015078122]:0.022036518905218534,12[&theta=0.004771339753805485]:0.02859304398091071)[&theta=0.03178712039365036]:0.00432010052477454,((4[&theta=4.3374973936191087E-4]:6.194793469621637E-4,8[&theta=3.628352201286954E-4]:6.194793469621637E-4)[&theta=0.13111929510130552]:0.011645691675113602,(5[&theta=4.420070529003751E-4]:5.770630972705592E-4,9[&theta=3.8288057746594577E-4]:5.770630972705592E-4)[&theta=0.06475232852373694]:0.011688107924805206)[&theta=0.17611210823466708]:0.020647973483609486)[&theta=0.35132321848601517]:0.006406807414211374)[&theta=0.026008256977560908]:0.050703296290988964,11[&theta=1.2113958515494961E-5]:0.09002324821088559)[&theta=0.012330450678680646]:0.0;
tree STATE_6498500 = (((1[&theta=0.005666279397894868]:0.03785301150566111,2[&theta=0.002941713622464613]:0.03785301150566111)[&theta=0.01108473668909955]:0.0014669404142355139,((((3[&theta=5.54066873375004E-4]:8.058725807626704E-4,(10[&theta=1.3839385060157653E-4]:2.0923678268972728E-4,13[&theta=1.4278758731137072E-4]:2.0923678268972728E-4)[&theta=0.021579251039226678]:5.966357980729431E-4)[&theta=0.3232312460717069]:0.005750652494929505,(6[&theta=4.975310142515015E-4]:6.998287158257941E-4,7[&theta=4.6854012090143815E-4]:6.998287158257941E-4)[&theta=0.533642769174765]:0.005856696359866381)[&theta=0.4989268416072449]:0.022036518905218534,12[&theta=0.004795989183735889]:0.02859304398091071)[&theta=0.030188028876666457]:0.00432010052477454,((4[&theta=4.364398029656039E-4]:6.194793469621637E-4,8[&theta=3.628352201286954E-4]:6.194793469621637E-4)[&theta=0.11852166394902922]:0.011645691675113602,(5[&theta=4.420070529003751E-4]:5.770630972705592E-4,9[&theta=3.8288057746594577E-4]:5.770630972705592E-4)[&theta=0.06449169053448121]:0.011688107924805206)[&theta=0.17569545687423838]:0.020647973483609486)[&theta=0.23553708525037576]:0.006406807414211374)[&theta=0.026120625420320214]:0.050703296290988964,11[&theta=4.250873738326525E-5]:0.09002324821088559)[&theta=0.007587912194090661]:0.0;
tree STATE_6499000 = (((1[&theta=0.005350367286369839]:0.03785301150566111,2[&theta=0.0032462967959898956]:0.03785301150566111)[&theta=0.010481469135474219]:0.0014669404142355139,((((3[&theta=5.54066873375004E-4]:8.058725807626704E-4,(10[&theta=1.371583593842583E-4]:2.1059657746775245E-4,13[&theta=1.4278758731137072E-4]:2.1059657746775245E-4)[&theta=0.02170635996037326]:5.95276003294918E-4)[&theta=0.2740540486039005]:0.00479026192503667,(6[&theta=4.8067559357883134E-4]:6.998287158257941E-4,7[&theta=4.969496525114464E-4]:6.998287158257941E-4)[&theta=0.6615218320808556]:0.004896305789973547)[&theta=0.515055107658586]:0.02299690947511137,12[&theta=0.004788144261583978]:0.02859304398091071)[&theta=0.030945496956374725]:0.00432010052477454,((4[&theta=4.258416418400583E-4]:6.194793469621637E-4,8[&theta=3.5395620286408425E-4]:6.194793469621637E-4)[&theta=0.1240464060475231]:0.011645691675113602,(5[&theta=4.420070529003751E-4]:5.770630972705592E-4,9[&theta=3.8288057746594577E-4]:5.770630972705592E-4)[&theta=0.06166805385695813]:0.011688107924805206)[&theta=0.17569545687423838]:0.020647973483609486)[&theta=0.3132114812695912]:0.006406807414211374)[&theta=0.026605365802547267]:0.050703296290988964,11[&theta=5.3484136445929335E-5]:0.09002324821088559)[&theta=0.007192865329265012]:0.0;
tree STATE_6499500 = (((1[&theta=0.005381948360589786]:0.037999640528648876,2[&theta=0.0034697246810083474]:0.037999640528648876)[&theta=0.009870122562470005]:0.0014726228165375943,((((3[&theta=5.760009064251437E-4]:8.089942428040693E-4,(10[&theta=1.371583593842583E-4]:2.1141235325864417E-4,13[&theta=1.4278758731137072E-4]:2.1141235325864417E-4)[&theta=0.02317754681232652]:5.975818895454252E-4)[&theta=0.21971978917866875]:0.004808817685806684,(6[&theta=5.0859418933583E-4]:7.025396018762995E-4,7[&theta=4.969496525114464E-4]:7.025396018762995E-4)[&theta=0.4755400820385704]:0.004915272326734454)[&theta=0.5543162798597994]:0.023085991274258824,12[&theta=0.004441181328036564]:0.02870380320286958)[&theta=0.03005197688414448]:0.004336835048500926,((4[&theta=4.452696457606684E-4]:6.218789883062236E-4,8[&theta=3.752101309017858E-4]:6.218789883062236E-4)[&theta=0.13236274502775885]:0.011690802917902917,(5[&theta=4.5504435204700417E-4]:5.792984332395988E-4,9[&theta=3.8288057746594577E-4]:5.792984332395988E-4)[&theta=0.06166805385695813]:0.011733383472969542)[&theta=0.17389380910423383]:0.020727956345161364)[&theta=0.372777295378757]:0.006431625093815965)[&theta=0.02600639780719436]:0.050899702719478676,11[&theta=3.329145195450446E-5]:0.09037196606466515)[&theta=0.00781687840071983]:0.0;
tree STATE_6500000 = (((1[&theta=0.005631857288672603]:0.038703342862975505,2[&theta=0.0034349123654022424]:0.038703342862975505)[&theta=0.009951806864947225]:0.0014998938143460858,((((3[&theta=5.760009064251437E-4]:8.23975730239163E-4,(10[&theta=1.3737616223956345E-4]:2.1482736353665738E-4,13[&theta=1.478340175414374E-4]:2.1482736353665738E-4)[&theta=0.018728052497860553]:6.091483667025056E-4)[&theta=0.2830492216898498]:0.00489787053430145,(6[&theta=4.91873799415467E-4]:7.155496922592474E-4,7[&theta=4.915142701453886E-4]:7.155496922592474E-4)[&theta=0.49491396862662435]:0.005006296572281365)[&theta=0.5451606577095329]:0.023513512843513995,12[&theta=0.004933814324843407]:0.029235359108054606)[&theta=0.03048121122422545]:0.00441714741211181,((4[&theta=4.452696457606684E-4]:6.333953523994535E-4,8[&theta=3.781293567706655E-4]:6.333953523994535E-4)[&theta=0.13503805721428047]:0.011907300894963476,(5[&theta=4.5504435204700417E-4]:5.900262626103827E-4,9[&theta=3.8306865032173415E-4]:5.900262626103827E-4)[&theta=0.06640913352250395]:0.011950669984752547)[&theta=0.17238278657153772]:0.021111810272803486)[&theta=0.3069722632636806]:0.006550730157155175)[&theta=0.026355989761096797]:0.051842296889368894,11[&theta=2.898645999246662E-5]:0.09204553356669049)[&theta=0.008664164946784061]:0.0;
tree STATE_6500500 = (((1[&theta=0.005112906542580427]:0.038588584398324584,2[&theta=0.0037643970252309047]:0.038588584398324584)[&theta=0.010237337217819883]:0.0014954465108694068,((((3[&theta=5.760009064251437E-4]:8.215325772007643E-4,(10[&theta=1.3994238968492145E-4]:2.1419038345739773E-4,13[&theta=1.478340175414374E-4]:2.1419038345739773E-4)[&theta=0.02047406819791961]:6.073421937433666E-4)[&theta=0.24060792916686]:0.004883347961805183,(6[&theta=4.91873799415467E-4]:7.134280309765042E-4,7[&theta=4.915142701453886E-4]:7.134280309765042E-4)[&theta=0.7415967765816168]:0.0049914525080294436)[&theta=0.5849988579791042]:0.02349474159832595,12[&theta=0.0046853282264116974]:0.029199622137331897)[&theta=0.03095443046918108]:0.004353102046368594,((4[&theta=4.3740699451882563E-4]:6.315172852150314E-4,8[&theta=3.850455220020654E-4]:6.315172852150314E-4)[&theta=0.12962300119683073]:0.01187199480851817,(5[&theta=4.5504435204700417E-4]:5.882767881982987E-4,9[&theta=3.8306865032173415E-4]:5.882767881982987E-4)[&theta=0.06640913352250395]:0.011915235305534903)[&theta=0.17238278657153772]:0.021049212089967288)[&theta=0.29937404270472623]:0.006531306725493499)[&theta=0.02628832828615713]:0.05168858038958064,11[&theta=3.427542053634482E-5]:0.09177261129877463)[&theta=0.008993523081487922]:0.0;
tree STATE_6501000 = (((1[&theta=0.005852898455842606]:0.03860632875276587,2[&theta=0.003050308216359266]:0.03860632875276587)[&theta=0.011409422009437386]:0.001496134168459097,((((3[&theta=5.760009064251437E-4]:8.219103460529317E-4,(10[&theta=1.4274374838278627E-4]:2.1428887554103448E-4,13[&theta=1.478340175414374E-4]:2.1428887554103448E-4)[&theta=0.020520486763496118]:6.076214705118972E-4)[&theta=0.2338744460205709]:0.004885593492664775,(6[&theta=4.91873799415467E-4]:7.137560896510419E-4,7[&theta=4.917707793438458E-4]:7.137560896510419E-4)[&theta=0.6029220532049503]:0.004993747749066664)[&theta=0.536813737605732]:0.02350554528622815,12[&theta=0.005396516742279675]:0.029213049124945857)[&theta=0.028879584873087165]:0.004355103751972317,((4[&theta=4.4473697641771984E-4]:6.318076785196675E-4,8[&theta=3.7878293496220106E-4]:6.318076785196675E-4)[&theta=0.12197624313134908]:0.011877453958862557,(5[&theta=4.5504435204700417E-4]:5.885472980395414E-4,9[&theta=3.8306865032173415E-4]:5.885472980395414E-4)[&theta=0.06545804090229311]:0.011920714339342683)[&theta=0.17176731130606193]:0.02105889123953595)[&theta=0.2703852563201083]:0.006534310044306796)[&theta=0.02653808435489518]:0.05171234857142252,11[&theta=1.9250683004456825E-5]:0.09181481149264749)[&theta=0.00962791209654149]:0.0;
tree STATE_6501500 = (((1[&theta=0.005122272974523119]:0.0389481400597828,2[&theta=0.003264071541268264]:0.0389481400597828)[&theta=0.011311623880078031]:0.0015093805866530849,((((3[&theta=5.760009064251437E-4]:8.291873459312214E-4,(10[&theta=1.4562350089321894E-4]:2.1618613858039097E-4,13[&theta=1.4671613696035606E-4]:2.1618613858039097E-4)[&theta=0.015400378165413087]:6.130012073508305E-4)[&theta=0.2852262185484933]:0.004928849382339638,(6[&theta=4.91873799415467E-4]:7.200755173142442E-4,7[&theta=4.917707793438458E-4]:7.200755173142442E-4)[&theta=0.4871847353765832]:0.0050379612109566155)[&theta=0.6090416754811886]:0.02371365782673631,12[&theta=0.005396516742279675]:0.02947169455500717)[&theta=0.030217102776214002]:0.004393662810907684,((4[&theta=4.4473697641771984E-4]:6.374015543259151E-4,8[&theta=3.7979681034720964E-4]:6.374015543259151E-4)[&theta=0.13876007458929857]:0.011982614128007656,(5[&theta=4.462459397493772E-4]:5.937581566651434E-4,9[&theta=3.815421152739975E-4]:5.937581566651434E-4)[&theta=0.06545804090229311]:0.012026257525668427)[&theta=0.17298542903997335]:0.021245341683581283)[&theta=0.24143592909334213]:0.006592163280521035)[&theta=0.026907909489873726]:0.04934210911990149,11[&theta=2.8072942317628934E-5]:0.08979962976633737)[&theta=0.012367698405913848]:0.0;
tree STATE_6502000 = (((1[&theta=0.0053946572214154725]:0.0389481400597828,2[&theta=0.0032939341590386786]:0.0389481400597828)[&theta=0.009205172969032317]:0.0015093805866530849,((((3[&theta=5.796106179625357E-4]:8.291873459312214E-4,(10[&theta=1.3444916029910897E-4]:2.1057285358382481E-4,13[&theta=1.3908885586523678E-4]:2.1057285358382481E-4)[&theta=0.021561589547782024]:6.186144923473965E-4)[&theta=0.2579575771448256]:0.004928849382339638,(6[&theta=4.8745507141285797E-4]:7.200755173142442E-4,7[&theta=4.917707793438458E-4]:7.200755173142442E-4)[&theta=0.6170709045103348]:0.0050379612109566155)[&theta=0.56180772996421]:0.02371365782673631,12[&theta=0.005163900000384098]:0.02947169455500717)[&theta=0.030596969541999742]:0.004017791987929526,((4[&theta=4.4473697641771984E-4]:6.374015543259151E-4,8[&theta=3.6985404170528135E-4]:6.374015543259151E-4)[&theta=0.13368117906879382]:0.011982614128007656,(5[&theta=4.702000478975586E-4]:5.937581566651434E-4,9[&theta=3.815421152739975E-4]:5.937581566651434E-4)[&theta=0.06304560521084716]:0.012026257525668427)[&theta=0.17298542903997335]:0.020869470860603125)[&theta=0.2183987605387609]:0.006968034103499193)[&theta=0.026907909489873726]:0.04934210911990149,11[&theta=4.940217703466882E-5]:0.08979962976633737)[&theta=0.015120939789994946]:0.0;
tree STATE_6502500 = (((1[&theta=0.005830681139722686]:0.03889782235884866,2[&theta=0.0034448315969152457]:0.03889782235884866)[&theta=0.010145044513183257]:0.0015074305946678884,((((3[&theta=5.866349280170796E-4]:8.281161060510396E-4,(10[&theta=1.4184021753905064E-4]:2.103008112769209E-4,13[&theta=1.3864495835595668E-4]:2.103008112769209E-4)[&theta=0.020911081720760356]:6.178152947741187E-4)[&theta=0.269542297276628]:0.004922481726046184,(6[&theta=5.10080344591254E-4]:7.191452406829442E-4,7[&theta=4.917707793438458E-4]:7.191452406829442E-4)[&theta=0.414642007768818]:0.00503145259141428)[&theta=0.5199546601929824]:0.02368302178761483,12[&theta=0.005203143022523037]:0.029433619619712054)[&theta=0.027392184450359045]:0.004012601340690557,((4[&theta=4.4473697641771984E-4]:6.365780854584339E-4,8[&theta=3.6985404170528135E-4]:6.365780854584339E-4)[&theta=0.12680404588119434]:0.011967133604594296,(5[&theta=4.669776306217311E-4]:5.929910713740762E-4,9[&theta=4.150296778612215E-4]:5.929910713740762E-4)[&theta=0.06304560521084716]:0.012010720618678654)[&theta=0.17298542903997335]:0.02084250927034988)[&theta=0.424359232157786]:0.006959031993113936)[&theta=0.0269665969228464]:0.04927836329054111,11[&theta=1.5646005448260335E-5]:0.08968361624405766)[&theta=0.015722640468505918]:0.0;
tree STATE_6503000 = (((1[&theta=0.005830681139722686]:0.03940534211462354,2[&theta=0.003420632791722483]:0.03940534211462354)[&theta=0.010145044513183257]:0.0015270988115720571,((((3[&theta=5.866349280170796E-4]:8.38920959855424E-4,(10[&theta=1.3882916261599877E-4]:2.130447133749324E-4,13[&theta=1.3864495835595668E-4]:2.130447133749324E-4)[&theta=0.022406987347145472]:6.258762464804917E-4)[&theta=0.29076261989572577]:0.004986707859333592,(6[&theta=5.10080344591254E-4]:7.285282959488916E-4,7[&theta=4.999338131897711E-4]:7.285282959488916E-4)[&theta=0.47065265916153926]:0.005097100523240125)[&theta=0.5052362464957776]:0.023992026269222456,12[&theta=0.005252534856820691]:0.029817655088411475)[&theta=0.028198562166738182]:0.004064955799859552,((4[&theta=4.4473697641771984E-4]:6.448838448781516E-4,8[&theta=3.8888164021888517E-4]:6.448838448781516E-4)[&theta=0.1291154089343885]:0.012123274909068827,(5[&theta=4.5414217290034095E-4]:6.007281287585238E-4,9[&theta=4.0558458922203565E-4]:6.007281287585238E-4)[&theta=0.06797686967429369]:0.012167430625188453)[&theta=0.17729280364711117]:0.02111445213432405)[&theta=0.2949795244927693]:0.007049830037924573)[&theta=0.0269665969228464]:0.04992132326581881,11[&theta=4.277856408578625E-5]:0.09085376419201441)[&theta=0.012520593663640828]:0.0;
tree STATE_6503500 = (((1[&theta=0.0056588448637472965]:0.03919160308319844,2[&theta=0.003390362742874769]:0.03919160308319844)[&theta=0.01095432768227814]:0.001518815654939984,((((3[&theta=5.866349280170796E-4]:8.343705577074074E-4,(10[&theta=1.3882916261599877E-4]:2.1188913475935942E-4,13[&theta=1.4201091485513867E-4]:2.1188913475935942E-4)[&theta=0.023186303500330435]:6.224814229480479E-4)[&theta=0.35069108845963387]:0.004959659392027979,(6[&theta=5.072452587609691E-4]:7.24576676092656E-4,7[&theta=4.84840955295853E-4]:7.24576676092656E-4)[&theta=0.6008564547032553]:0.00506945327364273)[&theta=0.5314570355730444]:0.023861890805817708,12[&theta=0.004879333116676951]:0.029655920755553095)[&theta=0.028198562166738182]:0.004042907019952489,((4[&theta=4.481080030235289E-4]:6.413859219826973E-4,8[&theta=3.8888164021888517E-4]:6.413859219826973E-4)[&theta=0.13162944296033452]:0.01205751689511155,(5[&theta=4.4728834646615357E-4]:5.974697114602506E-4,9[&theta=3.937564999759051E-4]:5.974697114602506E-4)[&theta=0.06537185201859683]:0.012101433105633998)[&theta=0.17729280364711117]:0.020999924958411336)[&theta=0.33078090575939967]:0.00701159096263284)[&theta=0.027386687492823282]:0.04965054436352537,11[&theta=6.220251520149079E-5]:0.09036096310166379)[&theta=0.014304092786718741]:0.0;
tree STATE_6504000 = (((1[&theta=0.0053050582522348256]:0.038867285503376606,2[&theta=0.003367997890544706]:0.038867285503376606)[&theta=0.011957446157483226]:0.0015062471816279788,((((3[&theta=5.73850519824244E-4]:8.27465990946619E-4,(10[&theta=1.3852713614430316E-4]:2.1013571397609073E-4,13[&theta=1.4060428457043984E-4]:2.1013571397609073E-4)[&theta=0.018983763080855722]:6.173302769705282E-4)[&theta=0.2563727173247975]:0.004918617316577568,(6[&theta=5.072452587609691E-4]:7.185806734926383E-4,7[&theta=5.00743930508477E-4]:7.185806734926383E-4)[&theta=0.5092197374767341]:0.005027502634031549)[&theta=0.5473020980913932]:0.023664429358280406,12[&theta=0.004896283226816384]:0.029410512665804595)[&theta=0.028277490367393885]:0.00400945123562613,((4[&theta=4.504451237803417E-4]:6.360783378681194E-4,8[&theta=3.790985634168677E-4]:6.360783378681194E-4)[&theta=0.12548308477919473]:0.011957738769430341,(5[&theta=4.590259128803907E-4]:5.925255419036676E-4,9[&theta=3.937564999759051E-4]:5.925255419036676E-4)[&theta=0.0643138748280797]:0.012001291565394792)[&theta=0.1861413583371174]:0.020826146794132264)[&theta=0.28863402835483754]:0.006953568783573859)[&theta=0.027040864105540477]:0.04923967715937881,11[&theta=3.2900344022046636E-5]:0.0896132098443834)[&theta=0.014895668533213523]:0.0;
tree STATE_6504500 = (((1[&theta=0.0059798439377959705]:0.03885695735284431,2[&theta=0.003598724458255518]:0.03885695735284431)[&theta=0.011874408559737232]:0.0015058469286278187,((((3[&theta=5.73850519824244E-4]:8.27246109542395E-4,(10[&theta=1.4017483573138995E-4]:2.1007987490068196E-4,13[&theta=1.389410617636621E-4]:2.1007987490068196E-4)[&theta=0.017426582789149415]:6.171662346417131E-4)[&theta=0.27518532671215123]:0.0049173102991360755,(6[&theta=5.072452587609691E-4]:7.183897260346588E-4,7[&theta=4.839348733025792E-4]:7.183897260346588E-4)[&theta=0.5793212101051743]:0.0050261666826438125)[&theta=0.4888553864084636]:0.02365814104188507,12[&theta=0.004896283226816384]:0.02940269745056354)[&theta=0.028838138505158043]:0.00400838580964186,((4[&theta=4.489871544250235E-4]:6.359093136427651E-4,8[&theta=3.8029611274768935E-4]:6.359093136427651E-4)[&theta=0.12548308477919473]:0.011954561255888115,(5[&theta=4.5268791243776555E-4]:5.923680909031215E-4,9[&theta=3.8774563354787843E-4]:5.923680909031215E-4)[&theta=0.0643138748280797]:0.011998102478627759)[&theta=0.17609669187412808]:0.02082061269067452)[&theta=0.2012946766848526]:0.0069517210212667255)[&theta=0.026870158467853077]:0.04922659276742096,11[&theta=4.5899009158368524E-5]:0.08958939704889309)[&theta=0.0168772800687317]:0.0;
tree STATE_6505000 = (((1[&theta=0.005687087590760869]:0.03919509892352839,2[&theta=0.0030498279319672917]:0.03919509892352839)[&theta=0.010019545222305025]:0.001518951131332942,((((3[&theta=5.73850519824244E-4]:8.344449824825194E-4,(10[&theta=1.4017483573138995E-4]:2.119080349962596E-4,13[&theta=1.4228085700694108E-4]:2.119080349962596E-4)[&theta=0.023668221035083786]:6.225369474862598E-4)[&theta=0.23102986402069128]:0.004960101787234132,(6[&theta=5.100505801571801E-4]:7.246413073954646E-4,7[&theta=4.839348733025792E-4]:7.246413073954646E-4)[&theta=0.6213583729735832]:0.005069905462321186)[&theta=0.5239364271646902]:0.023864019255630052,12[&theta=0.0049784533670788915]:0.0296585660253467)[&theta=0.02885112576765908]:0.0040432676420321875,((4[&theta=4.489871544250235E-4]:6.414431327777844E-4,8[&theta=3.809158897460795E-4]:6.414431327777844E-4)[&theta=0.1337532289394621]:0.012058592410031202,(5[&theta=4.5268791243776555E-4]:5.975230049861319E-4,9[&theta=3.8774563354787843E-4]:5.975230049861319E-4)[&theta=0.06787899207070874]:0.012102512537822853)[&theta=0.18744198939501125]:0.021001798124569905)[&theta=0.3511369975418077]:0.007012216387482444)[&theta=0.026491734058318384]:0.04965497312789668,11[&theta=4.377199917825526E-5]:0.09036902318275801)[&theta=0.016570802359725138]:0.0;
tree STATE_6505500 = (((1[&theta=0.005525536247540564]:0.03919509892352839,2[&theta=0.003544058164560733]:0.03919509892352839)[&theta=0.01054404154896763]:0.001518951131332942,((((3[&theta=6.089293070185615E-4]:8.344449824825194E-4,(10[&theta=1.37549424962438E-4]:2.119080349962596E-4,13[&theta=1.4156102496660252E-4]:2.119080349962596E-4)[&theta=0.023051743336527795]:6.225369474862598E-4)[&theta=0.23927413327577696]:0.004960101787234132,(6[&theta=5.014799356310131E-4]:7.246413073954646E-4,7[&theta=4.839348733025792E-4]:7.246413073954646E-4)[&theta=0.4724320521707115]:0.005069905462321186)[&theta=0.5421266070704798]:0.023864019255630052,12[&theta=0.005451014590905151]:0.0296585660253467)[&theta=0.02685179982838295]:0.0040432676420321875,((4[&theta=4.489871544250235E-4]:6.414431327777844E-4,8[&theta=3.7967876060413755E-4]:6.414431327777844E-4)[&theta=0.12788576265103843]:0.012058592410031202,(5[&theta=4.5312785362843774E-4]:5.975230049861319E-4,9[&theta=3.8774563354787843E-4]:5.975230049861319E-4)[&theta=0.06344632588491768]:0.012102512537822853)[&theta=0.17583816079776043]:0.021001798124569905)[&theta=0.24753214194925247]:0.007012216387482444)[&theta=0.026491734058318384]:0.04965497312789668,11[&theta=6.533808606966075E-5]:0.09036902318275801)[&theta=0.013752024429861358]:0.0;
tree STATE_6506000 = (((1[&theta=0.005899992662090286]:0.03909860869831699,2[&theta=0.0029816361844769122]:0.03909860869831699)[&theta=0.011402866853405105]:0.0015152117878748927,((((3[&theta=5.657953027579577E-4]:8.323907515583075E-4,(10[&theta=1.37549424962438E-4]:2.1138636125177468E-4,13[&theta=1.4156102496660252E-4]:2.1138636125177468E-4)[&theta=0.0171100682233885]:6.210043903065328E-4)[&theta=0.3663339242558745]:0.004947891042736319,(6[&theta=4.937411776125666E-4]:7.228573904040956E-4,7[&theta=4.839348733025792E-4]:7.228573904040956E-4)[&theta=0.6669531160931785]:0.005057424403890531)[&theta=0.5442822381666033]:0.023805270977001705,12[&theta=0.004997862039277247]:0.029585552771296333)[&theta=0.02748038642641082]:0.004033313953533256,((4[&theta=4.489871544250235E-4]:6.398640324810155E-4,8[&theta=3.7967876060413755E-4]:6.398640324810155E-4)[&theta=0.1213584643918742]:0.012028906650093549,(5[&theta=4.746220006900339E-4]:5.960520269581751E-4,9[&theta=3.9802422693854453E-4]:5.960520269581751E-4)[&theta=0.06344632588491768]:0.012072718655616389)[&theta=0.19499030253502198]:0.020950096042255027)[&theta=0.2199096175558027]:0.006994953761362291)[&theta=0.02691326109583398]:0.049532732856241164,11[&theta=2.5510880612218387E-5]:0.09014655334243304)[&theta=0.01279364712196246]:0.0;
tree STATE_6506500 = (((1[&theta=0.0057308566748024885]:0.03904228271108007,2[&theta=0.003236940019053901]:0.03904228271108007)[&theta=0.00935977471308375]:0.001513028953173956,((((3[&theta=5.889198069587437E-4]:8.311915981252488E-4,(10[&theta=1.388540004153549E-4]:2.1108183518595488E-4,13[&theta=1.3986965268333377E-4]:2.1108183518595488E-4)[&theta=0.02058942117179777]:6.201097629392939E-4)[&theta=0.2927972158807828]:0.004940763043633506,(6[&theta=4.915119314491116E-4]:7.218160322202233E-4,7[&theta=4.8034274910065404E-4]:7.218160322202233E-4)[&theta=0.676642931773223]:0.005050138609538532)[&theta=0.502777647529352]:0.023770976779999252,12[&theta=0.004997862039277247]:0.029542931421758005)[&theta=0.028182957527222795]:0.004027503506618839,((4[&theta=4.415911201821233E-4]:6.389422356568629E-4,8[&theta=3.883848625304373E-4]:6.389422356568629E-4)[&theta=0.1271261495479375]:0.012011577643640272,(5[&theta=4.746220006900339E-4]:5.951933463048036E-4,9[&theta=4.0349790589842485E-4]:5.951933463048036E-4)[&theta=0.06344632588491768]:0.01205532653299233)[&theta=0.18206578936744863]:0.02091991504907971)[&theta=0.310073116243268]:0.00698487673587718)[&theta=0.02691326109583398]:0.04946137532789027,11[&theta=6.384615494468073E-5]:0.0900166869921443)[&theta=0.01620698918934696]:0.0;
tree STATE_6507000 = (((1[&theta=0.005431757295005193]:0.038879653329540104,2[&theta=0.003427301597109834]:0.038879653329540104)[&theta=0.011200212556280082]:0.0015067264793988538,((((3[&theta=5.926870281225713E-4]:8.277292960732748E-4,(10[&theta=1.3551708699681252E-4]:2.102025805438878E-4,13[&theta=1.3986965268333377E-4]:2.102025805438878E-4)[&theta=0.022692462011763472]:6.17526715529387E-4)[&theta=0.2570812976757733]:0.004920182452993666,(6[&theta=4.915119314491116E-4]:7.188093305943398E-4,7[&theta=4.8034274910065404E-4]:7.188093305943398E-4)[&theta=0.46138342306905655]:0.005029102418472601)[&theta=0.5104670620603987]:0.02367195953551741,12[&theta=0.004997862039277247]:0.029419871284584353)[&theta=0.02696120757057042]:0.0040107270694089946,((4[&theta=4.415911201821233E-4]:6.362807421833999E-4,8[&theta=3.883848625304373E-4]:6.362807421833999E-4)[&theta=0.127754332624795]:0.011961543800640868,(5[&theta=4.746220006900339E-4]:5.927140874325045E-4,9[&theta=3.89494527361112E-4]:5.927140874325045E-4)[&theta=0.06247257307209173]:0.012005110455391762)[&theta=0.1855284145960041]:0.020832773811169082)[&theta=0.23790690835354222]:0.00695578145494561)[&theta=0.026965486319955954]:0.04925534554886282,11[&theta=7.053292767372964E-5]:0.08964172535780178)[&theta=0.015628193887918147]:0.0;
tree STATE_6507500 = (((1[&theta=0.005042191613773883]:0.03922687306969099,2[&theta=0.0034271676396690153]:0.03922687306969099)[&theta=0.011200212556280082]:0.0015201824938396447,((((3[&theta=5.915810410026534E-4]:8.351214389162633E-4,(10[&theta=1.34843442891705E-4]:2.1207982170076922E-4,13[&theta=1.3986965268333377E-4]:2.1207982170076922E-4)[&theta=0.022894638990063748]:6.230416172154942E-4)[&theta=0.22489860661429525]:0.004964122774640655,(6[&theta=4.993164988274329E-4]:7.252287496892464E-4,7[&theta=4.8034274910065404E-4]:7.252287496892464E-4)[&theta=0.45534224375442656]:0.005074015463867672)[&theta=0.5488076310042254]:0.02388336501203023,12[&theta=0.005250013126562772]:0.02968260922558715)[&theta=0.029924179153596353]:0.004223739872872365,((4[&theta=4.415911201821233E-4]:6.419631291144602E-4,8[&theta=3.7088697948264393E-4]:6.419631291144602E-4)[&theta=0.1374189051361078]:0.012068367904628088,(5[&theta=4.743288570155319E-4]:5.98007396754934E-4,9[&theta=3.939192496308363E-4]:5.98007396754934E-4)[&theta=0.06247257307209173]:0.012112323636987615)[&theta=0.187107834804061]:0.021196018064716965)[&theta=0.3094285472410028]:0.0068407064650711225)[&theta=0.026965486319955954]:0.049695226741669755,11[&theta=6.41999583044697E-5]:0.09044228230520039)[&theta=0.013652705959160237]:0.0;
tree STATE_6508000 = (((1[&theta=0.005293645287212561]:0.03925942024302858,2[&theta=0.003131889581289191]:0.03925942024302858)[&theta=0.009339329275515193]:0.0015214438139312045,((((3[&theta=5.915810410026534E-4]:8.358143527302717E-4,(10[&theta=1.34843442891705E-4]:2.1225578777142793E-4,13[&theta=1.3986965268333377E-4]:2.1225578777142793E-4)[&theta=0.021338956477589783]:6.235585649588438E-4)[&theta=0.29881301625432305]:0.00496824158788708,(6[&theta=4.993164988274329E-4]:7.258304837551661E-4,7[&theta=4.7809482144062156E-4]:7.258304837551661E-4)[&theta=0.4252170840696632]:0.005078225456862186)[&theta=0.4974579256021762]:0.023903181427668313,12[&theta=0.005256279374696896]:0.029707237368285667)[&theta=0.029924179153596353]:0.0042272443784069115,((4[&theta=4.415911201821233E-4]:6.424957763433767E-4,8[&theta=3.8120365158795654E-4]:6.424957763433767E-4)[&theta=0.1312199769578106]:0.012078381225378788,(5[&theta=4.743288570155319E-4]:5.985035731991987E-4,9[&theta=3.939192496308363E-4]:5.985035731991987E-4)[&theta=0.0675011205157834]:0.012122373428522966)[&theta=0.17470733994941007]:0.021213604744970416)[&theta=0.23146955261907523]:0.006846382310267206)[&theta=0.025719012613910557]:0.049736459677976935,11[&theta=2.8705922091475038E-5]:0.09051732373493672)[&theta=0.01552229347782023]:0.0;
tree STATE_6508500 = (((1[&theta=0.005372508979428918]:0.03914209392066932,2[&theta=0.0031369625751276452]:0.03914209392066932)[&theta=0.01153179757984577]:0.001516896996727586,((((3[&theta=5.915810410026534E-4]:8.333165312246588E-4,(10[&theta=1.34843442891705E-4]:2.1162146380982762E-4,13[&theta=1.3986965268333377E-4]:2.1162146380982762E-4)[&theta=0.022082538016927052]:6.216950674148312E-4)[&theta=0.2925038647417287]:0.004953394055486175,(6[&theta=4.8440829160968803E-4]:7.236613477672153E-4,7[&theta=4.7809482144062156E-4]:7.236613477672153E-4)[&theta=0.5454481263824462]:0.005063049238943618)[&theta=0.5221538600208284]:0.02383174704702199,12[&theta=0.005273791759814808]:0.029618457633732824)[&theta=0.02860057074111203]:0.004214611307577998,((4[&theta=4.4970836485839713E-4]:6.405756851626337E-4,8[&theta=3.8120365158795654E-4]:6.405756851626337E-4)[&theta=0.12893185104585575]:0.01204228512308144,(5[&theta=4.743288570155319E-4]:5.967149522076595E-4,9[&theta=3.939192496308363E-4]:5.967149522076595E-4)[&theta=0.0675011205157834]:0.012086145856036415)[&theta=0.17720966404206157]:0.02115020813306675)[&theta=0.3869898834762953]:0.006825921976086086)[&theta=0.026796775097931116]:0.04958782284470065,11[&theta=5.972160093700936E-5]:0.09024681376209756)[&theta=0.012354019384337972]:0.0;
tree STATE_6509000 = (((1[&theta=0.005402315186378395]:0.03863993326000639,2[&theta=0.0031160969503570995]:0.03863993326000639)[&theta=0.011403383131203976]:0.0014974364640443286,((((3[&theta=5.88908539065471E-4]:8.22625770001991E-4,(10[&theta=1.395126035133894E-4]:2.0890653562298671E-4,13[&theta=1.4592231525941077E-4]:2.0890653562298671E-4)[&theta=0.023093667925609393]:6.137192343790043E-4)[&theta=0.26789572335137735]:0.00488984611049202,(6[&theta=4.8440829160968803E-4]:7.143773717687029E-4,7[&theta=4.946685978872111E-4]:7.143773717687029E-4)[&theta=0.6065114974777288]:0.004998094508725307)[&theta=0.5138148709295577]:0.023526005461859505,12[&theta=0.004857095453895731]:0.029238477342353516)[&theta=0.028628434154962374]:0.004173343326317889,((4[&theta=4.4970836485839713E-4]:6.323576294316904E-4,8[&theta=3.8120365158795654E-4]:6.323576294316904E-4)[&theta=0.12893185104585575]:0.01188779257432935,(5[&theta=4.4778431897562343E-4]:5.890595933697969E-4,9[&theta=3.939192496308363E-4]:5.890595933697969E-4)[&theta=0.0649082175118742]:0.011931090610391243)[&theta=0.18661304771254772]:0.020891670464910365)[&theta=0.22805289402495174]:0.0067255490553793165)[&theta=0.025620429012135487]:0.04895165212958769,11[&theta=7.463142765746234E-5]:0.08908902185363841)[&theta=0.011460013615493737]:0.0;
tree STATE_6509500 = (((1[&theta=0.0062385601938051765]:0.03863993326000639,2[&theta=0.0033749889801583583]:0.03863993326000639)[&theta=0.014053939978514849]:0.0014974364640443286,((((3[&theta=5.886119674588787E-4]:8.22625770001991E-4,(10[&theta=1.3528258712555195E-4]:2.0890653562298671E-4,13[&theta=1.4337907885919723E-4]:2.0890653562298671E-4)[&theta=0.023424884440140608]:6.137192343790043E-4)[&theta=0.2889546876280567]:0.00488984611049202,(6[&theta=5.142526756118142E-4]:7.143773717687029E-4,7[&theta=4.8527375699196216E-4]:7.143773717687029E-4)[&theta=0.42895227610585196]:0.004998094508725307)[&theta=0.47639531976786736]:0.023526005461859505,12[&theta=0.004857095453895731]:0.029238477342353516)[&theta=0.028628434154962374]:0.003957007722072681,((4[&theta=4.494985131011126E-4]:6.323576294316904E-4,8[&theta=3.7422359937521E-4]:6.323576294316904E-4)[&theta=0.1299409423622245]:0.01188779257432935,(5[&theta=4.4778431897562343E-4]:5.890595933697969E-4,9[&theta=3.8913680589865325E-4]:5.890595933697969E-4)[&theta=0.05975134910638454]:0.011931090610391243)[&theta=0.1800246660583485]:0.020675334860665157)[&theta=0.19889285971600731]:0.006941884659624524)[&theta=0.02574910502487637]:0.04895165212958769,11[&theta=4.5351880673143704E-5]:0.08908902185363841)[&theta=0.016181204860511996]:0.0;
tree STATE_6510000 = (((1[&theta=0.00536412724204522]:0.03863993326000639,2[&theta=0.003665747810420203]:0.03863993326000639)[&theta=0.010992470598996667]:0.0014974364640443286,((((3[&theta=5.688714853512459E-4]:8.22625770001991E-4,(10[&theta=1.3528258712555195E-4]:2.0890653562298671E-4,13[&theta=1.4337907885919723E-4]:2.0890653562298671E-4)[&theta=0.020668431400918997]:6.137192343790043E-4)[&theta=0.24031392227886908]:0.00488984611049202,(6[&theta=4.984550507241051E-4]:7.143773717687029E-4,7[&theta=4.8527375699196216E-4]:7.143773717687029E-4)[&theta=0.6988883422101638]:0.004998094508725307)[&theta=0.5188854321068088]:0.023526005461859505,12[&theta=0.004798150637552078]:0.029238477342353516)[&theta=0.02779966771929631]:0.003957007722072681,((4[&theta=4.5625574388767057E-4]:6.323576294316904E-4,8[&theta=3.7422359937521E-4]:6.323576294316904E-4)[&theta=0.12728882311314288]:0.01188779257432935,(5[&theta=4.4778431897562343E-4]:5.890595933697969E-4,9[&theta=3.8913680589865325E-4]:5.890595933697969E-4)[&theta=0.06112575550802007]:0.011931090610391243)[&theta=0.1907116723233272]:0.020675334860665157)[&theta=0.29424109657064434]:0.006941884659624524)[&theta=0.026633794917323185]:0.04895165212958769,11[&theta=7.36548197442122E-5]:0.08908902185363841)[&theta=0.016230347218051323]:0.0;
tree STATE_6510500 = (((1[&theta=0.005207742810417428]:0.03875149799830005,2[&theta=0.003048803843416647]:0.03875149799830005)[&theta=0.01091445881863634]:0.0015017599991316785,((((3[&theta=5.688714853512459E-4]:8.250009301278208E-4,(10[&theta=1.3528258712555195E-4]:2.0950970961963378E-4,13[&theta=1.4337907885919723E-4]:2.0950970961963378E-4)[&theta=0.023933510411322082]:6.15491220508187E-4)[&theta=0.3268007458997038]:0.0049039645200126165,(6[&theta=4.941058848858706E-4]:7.164399872496355E-4,7[&theta=4.8527375699196216E-4]:7.164399872496355E-4)[&theta=0.42482570665016856]:0.0050125254628908015)[&theta=0.5259404771356372]:0.023593931889806113,12[&theta=0.004876167822503946]:0.02932289733994655)[&theta=0.027777461577201647]:0.003968432755546952,((4[&theta=4.5625574388767057E-4]:6.341834300344198E-4,8[&theta=3.7422359937521E-4]:6.341834300344198E-4)[&theta=0.1240554392403424]:0.011922116092916197,(5[&theta=4.4778431897562343E-4]:5.907603799351218E-4,9[&theta=3.952435592185021E-4]:5.907603799351218E-4)[&theta=0.06545207208530025]:0.011965539143015494)[&theta=0.18017684674664997]:0.020735030572542886)[&theta=0.2974934559874513]:0.006961927901938225)[&theta=0.026229746417882796]:0.049092989802769764,11[&theta=6.72755984939584E-5]:0.08934624780020149)[&theta=0.014478677704167853]:0.0;
tree STATE_6511000 = (((1[&theta=0.005294101785016046]:0.03875149799830005,2[&theta=0.003139061724406805]:0.03875149799830005)[&theta=0.010509569783870841]:0.0015017599991316785,((((3[&theta=5.688714853512459E-4]:8.250009301278208E-4,(10[&theta=1.3528258712555195E-4]:2.0950970961963378E-4,13[&theta=1.4337907885919723E-4]:2.0950970961963378E-4)[&theta=0.02046442471082273]:6.15491220508187E-4)[&theta=0.29630806880897154]:0.0049039645200126165,(6[&theta=5.001911157598944E-4]:7.164399872496355E-4,7[&theta=4.911933560669355E-4]:7.164399872496355E-4)[&theta=0.3857265942629424]:0.0050125254628908015)[&theta=0.5664120284159929]:0.023593931889806113,12[&theta=0.004848363104099349]:0.02932289733994655)[&theta=0.02766219120601788]:0.003968432755546952,((4[&theta=4.5625574388767057E-4]:6.341834300344198E-4,8[&theta=3.842753847356734E-4]:6.341834300344198E-4)[&theta=0.12997967380496753]:0.011922116092916197,(5[&theta=4.4778431897562343E-4]:5.907603799351218E-4,9[&theta=3.956403274045672E-4]:5.907603799351218E-4)[&theta=0.06519106423528923]:0.011965539143015494)[&theta=0.18207399588925216]:0.020735030572542886)[&theta=0.32746014615728086]:0.006961927901938225)[&theta=0.026785225296923777]:0.049092989802769764,11[&theta=3.201003863694644E-5]:0.08934624780020149)[&theta=0.017291226286157986]:0.0;
tree STATE_6511500 = (((1[&theta=0.005182837605092362]:0.03875149799830005,2[&theta=0.003247861347018836]:0.03875149799830005)[&theta=0.010330027454224275]:0.0015017599991316785,((((3[&theta=5.793857897120587E-4]:8.250009301278208E-4,(10[&theta=1.375031243362326E-4]:2.0950970961963378E-4,13[&theta=1.4233920688358766E-4]:2.0950970961963378E-4)[&theta=0.016412820635190478]:6.15491220508187E-4)[&theta=0.3761064836424985]:0.0049039645200126165,(6[&theta=5.001911157598944E-4]:7.164399872496355E-4,7[&theta=4.7489631232450446E-4]:7.164399872496355E-4)[&theta=0.4884545494910227]:0.0050125254628908015)[&theta=0.5037222884695434]:0.023593931889806113,12[&theta=0.005221501514398009]:0.02932289733994655)[&theta=0.026712842850485714]:0.003968432755546952,((4[&theta=4.5625574388767057E-4]:6.341834300344198E-4,8[&theta=3.8998906186906915E-4]:6.341834300344198E-4)[&theta=0.11940049289763677]:0.011922116092916197,(5[&theta=4.468767189918499E-4]:5.907603799351218E-4,9[&theta=3.956403274045672E-4]:5.907603799351218E-4)[&theta=0.06776981364653835]:0.011965539143015494)[&theta=0.18207399588925216]:0.020735030572542886)[&theta=0.29176883873907256]:0.006961927901938225)[&theta=0.026785225296923777]:0.049092989802769764,11[&theta=4.807672777395954E-5]:0.08934624780020149)[&theta=0.013219854967913437]:0.0;
tree STATE_6512000 = (((1[&theta=0.005676992140261877]:0.03913071926166317,2[&theta=0.0036736386642610137]:0.03913071926166317)[&theta=0.011375259998757095]:0.0015164561877580862,((((3[&theta=6.07716589097986E-4]:8.330743701536115E-4,(10[&theta=1.359891242398966E-4]:2.115599667934928E-4,13[&theta=1.4233920688358766E-4]:2.115599667934928E-4)[&theta=0.01867621981526807]:6.215144033601186E-4)[&theta=0.33829002046417406]:0.004951954603411423,(6[&theta=5.001911157598944E-4]:7.234510523986675E-4,7[&theta=4.7489631232450446E-4]:7.234510523986675E-4)[&theta=0.6449279821751276]:0.0050615779211663665)[&theta=0.5200307143096992]:0.02382482156171888,12[&theta=0.005311938967791168]:0.029609850535283914)[&theta=0.026712842850485714]:0.004007267746730936,((4[&theta=4.5625574388767057E-4]:6.403895344165565E-4,8[&theta=3.8998906186906915E-4]:6.403895344165565E-4)[&theta=0.1343030616423028]:0.01213733958570624,(5[&theta=4.468767189918499E-4]:5.96541547353055E-4,9[&theta=3.945576292028834E-4]:5.96541547353055E-4)[&theta=0.06303623188813967]:0.012181187572769741)[&theta=0.17495190071825803]:0.020839389161892055)[&theta=0.22549534350407519]:0.0070300571674064075)[&theta=0.026785225296923777]:0.049573412665805824,11[&theta=2.2127077489593484E-5]:0.09022058811522708)[&theta=0.01596991623955612]:0.0;
tree STATE_6512500 = (((1[&theta=0.005378995299581615]:0.03888509946735774,2[&theta=0.003018948337504759]:0.03888509946735774)[&theta=0.011995558155171207]:0.001506937536837831,((((3[&theta=5.847102756136909E-4]:8.278452417527256E-4,(10[&theta=1.359891242398966E-4]:2.1023202505085302E-4,13[&theta=1.3845759363722242E-4]:2.1023202505085302E-4)[&theta=0.021674276323586664]:6.176132167018725E-4)[&theta=0.2446527609420878]:0.004920871656456973,(6[&theta=5.016036811773385E-4]:7.189100191124663E-4,7[&theta=4.7489631232450446E-4]:7.189100191124663E-4)[&theta=0.5356359803309498]:0.005029806879097232)[&theta=0.5487081307877427]:0.02367527542809884,12[&theta=0.0050332466110061405]:0.02942399232630854)[&theta=0.026382189151007034]:0.003982114509114801,((4[&theta=4.538211339286462E-4]:6.363698703601167E-4,8[&theta=3.8998906186906915E-4]:6.363698703601167E-4)[&theta=0.11594135543439536]:0.012061154662231626,(5[&theta=4.442585915945554E-4]:5.927971129311954E-4,9[&theta=3.945576292028834E-4]:5.927971129311954E-4)[&theta=0.06303623188813967]:0.012104727419660549)[&theta=0.1874177637095314]:0.020708582302831596)[&theta=0.31177978017261143]:0.006985930168772234)[&theta=0.02578962112597775]:0.04926224508054954,11[&theta=8.195931159210057E-5]:0.08965428208474512)[&theta=0.013634054644592861]:0.0;
tree STATE_6513000 = (((1[&theta=0.0052125622120041005]:0.03888509946735774,2[&theta=0.00290286417223038]:0.03888509946735774)[&theta=0.010632297859329641]:0.001506937536837831,((((3[&theta=5.847102756136909E-4]:8.278452417527256E-4,(10[&theta=1.3454868497638493E-4]:2.082026625811299E-4,13[&theta=1.4138957650162E-4]:2.082026625811299E-4)[&theta=0.020390984690188237]:6.196425791715957E-4)[&theta=0.3191367805550426]:0.004920871656456973,(6[&theta=5.090411974915768E-4]:7.189100191124663E-4,7[&theta=4.932904609373234E-4]:7.189100191124663E-4)[&theta=0.5105622449688492]:0.005029806879097232)[&theta=0.5506536792378803]:0.02367527542809884,12[&theta=0.004962320401531696]:0.02942399232630854)[&theta=0.027724162387637037]:0.003982114509114801,((4[&theta=4.538211339286462E-4]:6.363698703601167E-4,8[&theta=3.703858424358454E-4]:6.363698703601167E-4)[&theta=0.1372026351663039]:0.011615044505284354,(5[&theta=4.4460676647981213E-4]:5.927971129311954E-4,9[&theta=3.945576292028834E-4]:5.927971129311954E-4)[&theta=0.06303623188813967]:0.011658617262713276)[&theta=0.1874177637095314]:0.02115469245977887)[&theta=0.27067994739747336]:0.006985930168772234)[&theta=0.026527869703118802]:0.04926224508054954,11[&theta=5.640613345823315E-5]:0.08965428208474512)[&theta=0.013442834780612898]:0.0;
tree STATE_6513500 = (((1[&theta=0.005793378870315319]:0.03888509946735774,2[&theta=0.0035769716580488116]:0.03888509946735774)[&theta=0.012243945106104978]:0.001506937536837831,((((3[&theta=5.735374714908167E-4]:8.278452417527256E-4,(10[&theta=1.3454868497638493E-4]:2.082026625811299E-4,13[&theta=1.4138957650162E-4]:2.082026625811299E-4)[&theta=0.02009758017775295]:6.196425791715957E-4)[&theta=0.29779770008014533]:0.004920871656456973,(6[&theta=5.090411974915768E-4]:7.189100191124663E-4,7[&theta=4.8146032244869336E-4]:7.189100191124663E-4)[&theta=0.5070086074155742]:0.005029806879097232)[&theta=0.5192235510482954]:0.02367527542809884,12[&theta=0.005161894562759592]:0.02942399232630854)[&theta=0.02910873439919411]:0.003982114509114801,((4[&theta=4.2857338714665915E-4]:6.363698703601167E-4,8[&theta=3.813312845843777E-4]:6.363698703601167E-4)[&theta=0.13470180612284904]:0.011615044505284354,(5[&theta=4.4460676647981213E-4]:5.927971129311954E-4,9[&theta=3.945576292028834E-4]:5.927971129311954E-4)[&theta=0.06303623188813967]:0.011658617262713276)[&theta=0.1781610632726937]:0.02115469245977887)[&theta=0.31805496179045467]:0.006985930168772234)[&theta=0.02668761762485782]:0.04926224508054954,11[&theta=2.4230772088865444E-5]:0.08965428208474512)[&theta=0.013582137148095556]:0.0;
tree STATE_6514000 = (((1[&theta=0.005225238609014513]:0.03854222195518572,2[&theta=0.003274624066214802]:0.03854222195518572)[&theta=0.010093445059252639]:0.0014936497993572329,((((3[&theta=5.735374714908167E-4]:8.20545542874653E-4,(10[&theta=1.341712148228291E-4]:2.0636679197899002E-4,13[&theta=1.404751055055876E-4]:2.0636679197899002E-4)[&theta=0.019601624803681862]:6.14178750895663E-4)[&theta=0.34382592094390124]:0.006132042456415407,(6[&theta=4.981738115054425E-4]:7.125708793852877E-4,7[&theta=4.6612775815171696E-4]:7.125708793852877E-4)[&theta=0.4970738097344482]:0.006240017119904772)[&theta=0.5046484752911499]:0.02221195210945421,12[&theta=0.004770696887012794]:0.02916454010874427)[&theta=0.02892734249539369]:0.0040596077963647205,((4[&theta=4.2857338714665915E-4]:6.307585456892496E-4,8[&theta=3.813312845843777E-4]:6.307585456892496E-4)[&theta=0.12410145871620401]:0.011512626416651656,(5[&theta=4.4460676647981213E-4]:5.875700001787843E-4,9[&theta=3.8531049061675066E-4]:5.875700001787843E-4)[&theta=0.0632575097420586]:0.01155581496216212)[&theta=0.18117760809642935]:0.021080762942768085)[&theta=0.25014686204888475]:0.006811723849433959)[&theta=0.027029376455384942]:0.048827864912603554,11[&theta=4.885489821630461E-5]:0.0888637366671465)[&theta=0.015307923098925806]:0.0;
tree STATE_6514500 = (((1[&theta=0.00566977233815257]:0.03854222195518572,2[&theta=0.0034391351362511044]:0.03854222195518572)[&theta=0.010163049245972187]:0.0014936497993572329,((((3[&theta=5.871786208652537E-4]:8.20545542874653E-4,(10[&theta=1.341712148228291E-4]:2.0636679197899002E-4,13[&theta=1.404751055055876E-4]:2.0636679197899002E-4)[&theta=0.021145364541927225]:6.14178750895663E-4)[&theta=0.34382592094390124]:0.006132042456415407,(6[&theta=5.00477857254386E-4]:7.125708793852877E-4,7[&theta=4.7235399053389016E-4]:7.125708793852877E-4)[&theta=0.8003769473274566]:0.006240017119904772)[&theta=0.4624113524997053]:0.02221195210945421,12[&theta=0.0050724844585811925]:0.02916454010874427)[&theta=0.02821314971551944]:0.0040596077963647205,((4[&theta=4.3616062388015305E-4]:6.307585456892496E-4,8[&theta=3.863976868305834E-4]:6.307585456892496E-4)[&theta=0.12269016173250105]:0.011149218390292075,(5[&theta=4.478358159056159E-4]:5.875700001787843E-4,9[&theta=3.8198450766607176E-4]:5.875700001787843E-4)[&theta=0.061458394732604504]:0.01119240693580254)[&theta=0.1860754251349542]:0.021444170969127666)[&theta=0.779439188687568]:0.006811723849433959)[&theta=0.027029376455384942]:0.048827864912603554,11[&theta=4.2152282175302004E-5]:0.0888637366671465)[&theta=0.013251706864243987]:0.0;
tree STATE_6515000 = (((1[&theta=0.005324744077324106]:0.03895584051623448,2[&theta=0.0034434622919956802]:0.03895584051623448)[&theta=0.009841146023596785]:0.0015096790070515675,((((3[&theta=5.871786208652537E-4]:8.29351284980373E-4,(10[&theta=1.341712148228291E-4]:2.0858143169659232E-4,13[&theta=1.404751055055876E-4]:2.0858143169659232E-4)[&theta=0.02346109384223818]:6.207698532837807E-4)[&theta=0.2942251181834939]:0.006197848900581016,(6[&theta=5.00477857254386E-4]:7.20217883808626E-4,7[&theta=4.99975462112823E-4]:7.20217883808626E-4)[&theta=0.6351260814139845]:0.0063069823017527634)[&theta=0.5245339326155799]:0.022450321233068275,12[&theta=0.005137221814242758]:0.029477521418629665)[&theta=0.026837747654900376]:0.004103173762465655,((4[&theta=4.3311322482161065E-4]:6.375275753092996E-4,8[&theta=3.7080747649848934E-4]:6.375275753092996E-4)[&theta=0.12073809319551661]:0.011268867010259366,(5[&theta=4.5624875276026485E-4]:5.938755488903232E-4,9[&theta=3.877889981826883E-4]:5.938755488903232E-4)[&theta=0.059947659380951035]:0.011312519036678343)[&theta=0.19302248685345244]:0.021674300595526656)[&theta=0.28687877144736335]:0.006884824342190725)[&theta=0.027029376455384942]:0.04935186457322811,11[&theta=5.378123937064348E-5]:0.08981738409651416)[&theta=0.014006071785561796]:0.0;
tree STATE_6515500 = (((1[&theta=0.004920547086541883]:0.03846546808568097,2[&theta=0.0033944258473239553]:0.03846546808568097)[&theta=0.00951374226684685]:0.0014906753107063464,((((3[&theta=5.871786208652537E-4]:8.18911489560505E-4,(10[&theta=1.3138571913846598E-4]:2.0595582839105556E-4,13[&theta=1.404751055055876E-4]:2.0595582839105556E-4)[&theta=0.022914660867804044]:6.129556611694494E-4)[&theta=0.2759503850988924]:0.006119830965675602,(6[&theta=4.79730656502428E-4]:7.111518493056827E-4,7[&theta=4.7649513826857553E-4]:7.111518493056827E-4)[&theta=0.5623870002568242]:0.006227590605930425)[&theta=0.5259184855243584]:0.022167718715862192,12[&theta=0.004921154462930001]:0.0291064611710983)[&theta=0.02967629259755134]:0.004051523399792947,((4[&theta=4.3819637365810046E-4]:6.295024385773885E-4,8[&theta=3.8261647866528125E-4]:6.295024385773885E-4)[&theta=0.12920056023342102]:0.011127015579711944,(5[&theta=4.58497162834732E-4]:5.863998997322904E-4,9[&theta=3.955704326322575E-4]:5.863998997322904E-4)[&theta=0.059947659380951035]:0.011170118118557042)[&theta=0.18977562595489766]:0.021401466552601913)[&theta=0.2654092465853956]:0.006798158825496073)[&theta=0.027029376455384942]:0.04873062797654793,11[&theta=2.0918127080050725E-5]:0.08868677137293525)[&theta=0.01841285407097673]:0.0;
tree STATE_6516000 = (((1[&theta=0.0050297023482524066]:0.03865073050114912,2[&theta=0.002926853483032626]:0.03865073050114912)[&theta=0.00961495070894035]:0.0014978548959937235,((((3[&theta=5.871786208652537E-4]:8.228556381218239E-4,(10[&theta=1.3138571913846598E-4]:2.0694777977359115E-4,13[&theta=1.404751055055876E-4]:2.0694777977359115E-4)[&theta=0.02277034545434751]:6.159078583482327E-4)[&theta=0.3421368566830344]:0.0061493060955357766,(6[&theta=4.98143787177711E-4]:7.145769918016362E-4,7[&theta=4.984183634700435E-4]:7.145769918016362E-4)[&theta=0.5103610360168724]:0.006257584741855964)[&theta=0.49141562222176044]:0.02227448578042959,12[&theta=0.0052615901476167235]:0.02924664751408719)[&theta=0.028709570319720646]:0.0040710368763922575,((4[&theta=4.3819637365810046E-4]:6.325343305084619E-4,8[&theta=3.8261647866528125E-4]:6.325343305084619E-4)[&theta=0.12644924139725472]:0.011180606966632218,(5[&theta=4.459651034668735E-4]:5.892241955815622E-4,9[&theta=3.955704326322575E-4]:5.892241955815622E-4)[&theta=0.05964993994487633]:0.011223917101559117)[&theta=0.1985373358901053]:0.021504543093338768)[&theta=0.33028708622382197]:0.006830901006663399)[&theta=0.02688908989544217]:0.04896533079690893,11[&theta=2.9429450671436007E-5]:0.08911391619405178)[&theta=0.013512680830276697]:0.0;
tree STATE_6516500 = (((1[&theta=0.00499666892497033]:0.03866159380640895,2[&theta=0.0032455622235342658]:0.03866159380640895)[&theta=0.010088746347901542]:0.0014982758881653888,((((3[&theta=5.851960021300354E-4]:8.230869127152347E-4,(10[&theta=1.383251994747411E-4]:2.0612688014238977E-4,13[&theta=1.404751055055876E-4]:2.0612688014238977E-4)[&theta=0.020459272751854066]:6.169600325728449E-4)[&theta=0.3987219920672012]:0.006151034440340279,(6[&theta=4.907739230229107E-4]:7.147778332318741E-4,7[&theta=4.927423953972849E-4]:7.147778332318741E-4)[&theta=0.5428588500941989]:0.0062593435198236395)[&theta=0.43474120157012786]:0.022280746322866973,12[&theta=0.005079689199510544]:0.02925486767592249)[&theta=0.02889386515954433]:0.004072181095809049,((4[&theta=4.475728767672129E-4]:6.327121127503636E-4,8[&theta=3.8261647866528125E-4]:6.327121127503636E-4)[&theta=0.12644924139725472]:0.01118374942590514,(5[&theta=4.459651034668735E-4]:5.893898049302104E-4,9[&theta=3.955704326322575E-4]:5.893898049302104E-4)[&theta=0.05978676791062757]:0.011227071733725294)[&theta=0.19012964232164253]:0.021510587233076035)[&theta=0.3447771091455749]:0.006832820922842799)[&theta=0.026425108238052383]:0.048979093158672805,11[&theta=1.859319004036472E-5]:0.08913896285324714)[&theta=0.015936243459374447]:0.0;
tree STATE_6517000 = (((1[&theta=0.0055024649932022196]:0.03866159380640895,2[&theta=0.003123532465624184]:0.03866159380640895)[&theta=0.010017474975722036]:0.0014982758881653888,((((3[&theta=5.979172612796555E-4]:8.230869127152347E-4,(10[&theta=1.3503205863687952E-4]:2.0612688014238977E-4,13[&theta=1.404751055055876E-4]:2.0612688014238977E-4)[&theta=0.025150007046049142]:6.169600325728449E-4)[&theta=0.32315255712823665]:0.006151034440340279,(6[&theta=4.811931500671485E-4]:7.147778332318741E-4,7[&theta=4.837249104992729E-4]:7.147778332318741E-4)[&theta=0.6701209250812951]:0.0062593435198236395)[&theta=0.44868742268273887]:0.022280746322866973,12[&theta=0.005138053096105646]:0.02925486767592249)[&theta=0.02951778158180418]:0.004051056154797061,((4[&theta=4.413474988864023E-4]:6.327121127503636E-4,8[&theta=3.8526030480188757E-4]:6.327121127503636E-4)[&theta=0.12973744773486814]:0.01118374942590514,(5[&theta=4.486299612208393E-4]:5.893898049302104E-4,9[&theta=3.955704326322575E-4]:5.893898049302104E-4)[&theta=0.05941846819007548]:0.011227071733725294)[&theta=0.19012964232164253]:0.021489462292064047)[&theta=0.44076873248809556]:0.0068539458638547865)[&theta=0.026425108238052383]:0.048979093158672805,11[&theta=1.9208276298938996E-5]:0.08913896285324714)[&theta=0.016857988559798847]:0.0;
tree STATE_6517500 = (((1[&theta=0.0055024649932022196]:0.03830696593774589,2[&theta=0.003123532465624184]:0.03830696593774589)[&theta=0.010224274682108897]:0.001484532782085747,((((3[&theta=5.94409012194007E-4]:8.155370543456538E-4,(10[&theta=1.3498337629840534E-4]:2.0423615787819427E-4,13[&theta=1.383314240760767E-4]:2.0423615787819427E-4)[&theta=0.02039432050413154]:6.113008964674596E-4)[&theta=0.35538500349808777]:0.006094613376982841,(6[&theta=4.898959963054861E-4]:7.082214522188236E-4,7[&theta=4.837249104992729E-4]:7.082214522188236E-4)[&theta=0.465842388695815]:0.006201928979109672)[&theta=0.5396380759858538]:0.0220763736417958,12[&theta=0.005138053096105646]:0.028986524073124294)[&theta=0.027013854400395314]:0.0040138973812295885,((4[&theta=4.413474988864023E-4]:6.26908488897051E-4,8[&theta=3.708216252100144E-4]:6.26908488897051E-4)[&theta=0.12759621652264222]:0.01108116521164771,(5[&theta=4.486299612208393E-4]:5.839835598752151E-4,9[&theta=3.955704326322575E-4]:5.839835598752151E-4)[&theta=0.05838352919532998]:0.011124090140669545)[&theta=0.18309578669836318]:0.021292347753809122)[&theta=0.30033816348027437]:0.006791077265477757)[&theta=0.02599768080936242]:0.04852982685312723,11[&theta=2.7505751549933952E-5]:0.08832132557295887)[&theta=0.014542867880789147]:0.0;
tree STATE_6518000 = (((1[&theta=0.005654643234216502]:0.03854422346082016,2[&theta=0.0034976310175074475]:0.03854422346082016)[&theta=0.009440533339283304]:0.0014937273649032051,((((3[&theta=5.70037178684557E-4]:8.205881539760391E-4,(10[&theta=1.366131828750606E-4]:2.0550111227367248E-4,13[&theta=1.383314240760767E-4]:2.0550111227367248E-4)[&theta=0.021773452949876808]:6.150870417023667E-4)[&theta=0.2447381212646561]:0.006132360894660648,(6[&theta=4.898959963054861E-4]:7.126078833398518E-4,7[&theta=4.7947425412153693E-4]:7.126078833398518E-4)[&theta=0.6449476851476177]:0.006240341165296836)[&theta=0.5345164132409941]:0.022213105580765505,12[&theta=0.0050039780722770325]:0.029166054629402194)[&theta=0.028726736607831958]:0.004038757803537442,((4[&theta=4.413474988864023E-4]:6.30791301112241E-4,8[&theta=3.708216252100144E-4]:6.30791301112241E-4)[&theta=0.13602717281788215]:0.011149797371531238,(5[&theta=4.486299612208393E-4]:5.876005128115885E-4,9[&theta=3.955704326322575E-4]:5.876005128115885E-4)[&theta=0.05905277465322315]:0.01119298815983189)[&theta=0.18495683366290686]:0.02142422376029616)[&theta=0.3060193882839554]:0.006833138392783732)[&theta=0.02657172995316548]:0.04883040055382459,11[&theta=5.0697774354647725E-5]:0.08886835137954796)[&theta=0.015502348306972943]:0.0;
tree STATE_6518500 = (((1[&theta=0.005505736176778068]:0.03854422346082016,2[&theta=0.0033500933524768955]:0.03854422346082016)[&theta=0.00929215057349604]:0.0014937273649032051,((((3[&theta=5.675316174699775E-4]:8.205881539760391E-4,(10[&theta=1.356834316122304E-4]:2.0550111227367248E-4,13[&theta=1.383314240760767E-4]:2.0550111227367248E-4)[&theta=0.021435654479794026]:6.150870417023667E-4)[&theta=0.32710291050593315]:0.006132360894660648,(6[&theta=4.88898601330045E-4]:7.126078833398518E-4,7[&theta=4.7947425412153693E-4]:7.126078833398518E-4)[&theta=0.5707343188020947]:0.006240341165296836)[&theta=0.4422970644035266]:0.022213105580765505,12[&theta=0.004813437880119989]:0.029166054629402194)[&theta=0.029370295715574247]:0.004038757803537442,((4[&theta=4.4044859069047366E-4]:6.30791301112241E-4,8[&theta=3.7387579385104975E-4]:6.30791301112241E-4)[&theta=0.11790744683290881]:0.011149797371531238,(5[&theta=4.486299612208393E-4]:5.876005128115885E-4,9[&theta=3.888308511323886E-4]:5.876005128115885E-4)[&theta=0.06020215729488819]:0.01119298815983189)[&theta=0.1969800862427968]:0.02142422376029616)[&theta=0.3376624894188845]:0.006833138392783732)[&theta=0.026051623077855645]:0.04883040055382459,11[&theta=6.94008850575514E-5]:0.08886835137954796)[&theta=0.015858205497779002]:0.0;
tree STATE_6519000 = (((1[&theta=0.0055136251333670755]:0.03888353168981206,2[&theta=0.003547308671980334]:0.03888353168981206)[&theta=0.009209656366184302]:0.0015068767798161117,((((3[&theta=5.675316174699775E-4]:8.278118645157096E-4,(10[&theta=1.356834316122304E-4]:2.073101568515798E-4,13[&theta=1.383314240760767E-4]:2.073101568515798E-4)[&theta=0.024694605313943765]:6.205017076641297E-4)[&theta=0.37073869914515395]:0.006186344613305844,(6[&theta=4.987011697517591E-4]:7.188810339484635E-4,7[&theta=4.913947312194432E-4]:7.188810339484635E-4)[&theta=0.6946259821846721]:0.0062952754438730905)[&theta=0.49902743615385853]:0.022408649525831124,12[&theta=0.004935771875057757]:0.029422806003652678)[&theta=0.02922729661399315]:0.004074311347871742,((4[&theta=4.4044859069047366E-4]:6.363442130670362E-4,8[&theta=3.7387579385104975E-4]:6.363442130670362E-4)[&theta=0.12242862317336445]:0.011247950029960025,(5[&theta=4.530755562485151E-4]:5.927732124136313E-4,9[&theta=3.870271777916932E-4]:5.927732124136313E-4)[&theta=0.06245724344504268]:0.01129152103061343)[&theta=0.19059003474229153]:0.02161282310849736)[&theta=0.2420286939943515]:0.006893291118103752)[&theta=0.027989874598126692]:0.04926025891508397,11[&theta=4.718007758087511E-5]:0.08965066738471214)[&theta=0.01909248882173912]:0.0;
tree STATE_6519500 = (((1[&theta=0.0055136251333670755]:0.03888353168981206,2[&theta=0.002814376234302714]:0.03888353168981206)[&theta=0.010520831589417332]:0.0015068767798161117,((((3[&theta=5.778216346756306E-4]:8.278118645157096E-4,(10[&theta=1.3532529820980992E-4]:2.073101568515798E-4,13[&theta=1.4288961006612776E-4]:2.073101568515798E-4)[&theta=0.017471010571268646]:6.205017076641297E-4)[&theta=0.40160270538696696]:0.006963015393500674,(6[&theta=4.987011697517591E-4]:7.188810339484635E-4,7[&theta=4.7886453864364614E-4]:7.188810339484635E-4)[&theta=0.6719245066879944]:0.00707194622406792)[&theta=0.45483392127428024]:0.021631978745636295,12[&theta=0.004935771875057757]:0.029422806003652678)[&theta=0.028653520066030662]:0.004074311347871742,((4[&theta=4.4044859069047366E-4]:6.363442130670362E-4,8[&theta=3.7387579385104975E-4]:6.363442130670362E-4)[&theta=0.13246127190924523]:0.011247950029960025,(5[&theta=4.5411739939384203E-4]:5.927732124136313E-4,9[&theta=3.9125713140949055E-4]:5.927732124136313E-4)[&theta=0.0646130522610661]:0.01129152103061343)[&theta=0.17851140606962285]:0.02161282310849736)[&theta=0.3066367423963454]:0.006893291118103752)[&theta=0.026923269639916775]:0.04926025891508397,11[&theta=1.5887217112922545E-5]:0.08965066738471214)[&theta=0.012737935662682462]:0.0;
tree STATE_6520000 = (((1[&theta=0.005596122708626962]:0.03887933787754581,2[&theta=0.002980598585008416]:0.03887933787754581)[&theta=0.014314162683584802]:0.0015067142544988796,((((3[&theta=5.778216346756306E-4]:8.27722580250606E-4,(10[&theta=1.3702130922185846E-4]:2.0728779726023253E-4,13[&theta=1.35929250865425E-4]:2.0728779726023253E-4)[&theta=0.025962552158531552]:6.204347829903734E-4)[&theta=0.3199799847150626]:0.006962264392290179,(6[&theta=5.126420356200612E-4]:7.188034984992095E-4,7[&theta=4.7886453864364614E-4]:7.188034984992095E-4)[&theta=0.5268280295678925]:0.007071183474041575)[&theta=0.43318643318230476]:0.021629645612459746,12[&theta=0.005063691507611591]:0.02941963258500053)[&theta=0.02755589298478752]:0.004073871909987252,((4[&theta=4.352648949816767E-4]:6.362755796880619E-4,8[&theta=3.7387579385104975E-4]:6.362755796880619E-4)[&theta=0.1292124851453441]:0.011246736873933403,(5[&theta=4.5411739939384203E-4]:5.927092784173791E-4,9[&theta=3.9125713140949055E-4]:5.927092784173791E-4)[&theta=0.06088880768190562]:0.011290303175204085)[&theta=0.18689760774116537]:0.021610492041366315)[&theta=0.2368363857354795]:0.006892547637056906)[&theta=0.026551825301307494]:0.049254945913175474,11[&theta=8.836160253740081E-5]:0.08964099804522016)[&theta=0.016308288664778788]:0.0;
tree STATE_6520500 = (((1[&theta=0.005267263666064083]:0.0386636353433531,2[&theta=0.0032307800416633468]:0.0386636353433531)[&theta=0.010198065358520744]:0.0014983550050686745,((((3[&theta=5.778216346756306E-4]:8.231303760641325E-4,(10[&theta=1.3998026867721695E-4]:2.0613776473351917E-4,13[&theta=1.4280612804028659E-4]:2.0613776473351917E-4)[&theta=0.025444170550007427]:6.169926113306133E-4)[&theta=0.4097358603800556]:0.006923637755235128,(6[&theta=4.925905441092266E-4]:7.1481557728766E-4,7[&theta=4.7886453864364614E-4]:7.1481557728766E-4)[&theta=0.6651025622258867]:0.0070319525540116)[&theta=0.43318643318230476]:0.021509644356600077,12[&theta=0.005067454045972346]:0.029256412487899338)[&theta=0.02755589298478752]:0.004051270072020555,((4[&theta=4.3927245864251887E-4]:6.327455233014043E-4,8[&theta=3.7387579385104975E-4]:6.327455233014043E-4)[&theta=0.12969045894237438]:0.011184339987115351,(5[&theta=4.5411739939384203E-4]:5.894209278339192E-4,9[&theta=3.982595611212992E-4]:5.894209278339192E-4)[&theta=0.05807453978481242]:0.011227664582582836)[&theta=0.19172258972559772]:0.021490597049503138)[&theta=0.38165224868680225]:0.006854307788501879)[&theta=0.026551825301307494]:0.04898167951423474,11[&theta=3.948680344725262E-5]:0.08914366986265651)[&theta=0.01673433577655359]:0.0;
tree STATE_6521000 = (((1[&theta=0.005843951858334754]:0.0386636353433531,2[&theta=0.003532915381453717]:0.0386636353433531)[&theta=0.011923590512586171]:0.0014983550050686745,((((3[&theta=5.778216346756306E-4]:8.231303760641325E-4,(10[&theta=1.2989339784493607E-4]:2.0613776473351917E-4,13[&theta=1.3790272173748517E-4]:2.0613776473351917E-4)[&theta=0.024121820207087225]:6.169926113306133E-4)[&theta=0.319832370254843]:0.006923637755235128,(6[&theta=4.925905441092266E-4]:7.1481557728766E-4,7[&theta=4.7886453864364614E-4]:7.1481557728766E-4)[&theta=0.6398686871233956]:0.0070319525540116)[&theta=0.4228130755910569]:0.021509644356600077,12[&theta=0.005211231653752056]:0.029256412487899338)[&theta=0.02755589298478752]:0.004051270072020555,((4[&theta=4.439522057788476E-4]:6.327455233014043E-4,8[&theta=3.7387579385104975E-4]:6.327455233014043E-4)[&theta=0.12946372955721136]:0.011184339987115351,(5[&theta=4.692584631978028E-4]:5.894209278339192E-4,9[&theta=3.9861252373326293E-4]:5.894209278339192E-4)[&theta=0.05807453978481242]:0.011227664582582836)[&theta=0.18718817947907523]:0.021490597049503138)[&theta=0.22005319473853405]:0.006854307788501879)[&theta=0.025586318584571454]:0.04898167951423474,11[&theta=2.8549432753948772E-5]:0.08914366986265651)[&theta=0.013036159380125215]:0.0;
tree STATE_6521500 = (((1[&theta=0.005770199279974833]:0.03785893265765107,2[&theta=0.0029343389036049447]:0.03785893265765107)[&theta=0.016065460442805685]:0.0023030576907707018,((((3[&theta=5.778216346756306E-4]:8.231303760641325E-4,(10[&theta=1.377183051174548E-4]:2.0613776473351917E-4,13[&theta=1.373315494155456E-4]:2.0613776473351917E-4)[&theta=0.01815119051294083]:6.169926113306133E-4)[&theta=0.44489796735647746]:0.006923637755235128,(6[&theta=4.925905441092266E-4]:7.1481557728766E-4,7[&theta=4.78537456167853E-4]:7.1481557728766E-4)[&theta=0.5937771353871713]:0.0070319525540116)[&theta=0.4056289213953806]:0.021509644356600077,12[&theta=0.00515865133161069]:0.029256412487899338)[&theta=0.0289302749617341]:0.004051270072020555,((4[&theta=4.439522057788476E-4]:6.327455233014043E-4,8[&theta=3.7387579385104975E-4]:6.327455233014043E-4)[&theta=0.13387375792041273]:0.011184339987115351,(5[&theta=4.692584631978028E-4]:5.894209278339192E-4,9[&theta=3.875261265082313E-4]:5.894209278339192E-4)[&theta=0.06162604513669853]:0.011227664582582836)[&theta=0.17752219380563788]:0.021490597049503138)[&theta=0.2714322093463398]:0.006854307788501879)[&theta=0.025586318584571454]:0.04898167951423474,11[&theta=3.279140711720292E-5]:0.08914366986265651)[&theta=0.013835627455511324]:0.0;
tree STATE_6522000 = (((1[&theta=0.005315204771772242]:0.03785893265765107,2[&theta=0.003300782680739574]:0.03785893265765107)[&theta=0.01778976644126449]:0.0023030576907707018,((((3[&theta=5.778216346756306E-4]:8.231303760641325E-4,(10[&theta=1.3812834686224905E-4]:2.0613776473351917E-4,13[&theta=1.3640239273170215E-4]:2.0613776473351917E-4)[&theta=0.020928240867820407]:6.169926113306133E-4)[&theta=0.39311142383063596]:0.006923637755235128,(6[&theta=5.004498482358314E-4]:7.1481557728766E-4,7[&theta=4.953121836123165E-4]:7.1481557728766E-4)[&theta=0.6462509983998884]:0.0070319525540116)[&theta=0.439149280469751]:0.021509644356600077,12[&theta=0.004924490191778198]:0.029256412487899338)[&theta=0.031187132504732866]:0.004051270072020555,((4[&theta=4.439522057788476E-4]:6.327455233014043E-4,8[&theta=3.7387579385104975E-4]:6.327455233014043E-4)[&theta=0.1159573190690248]:0.011184339987115351,(5[&theta=4.692584631978028E-4]:5.894209278339192E-4,9[&theta=3.864891131780289E-4]:5.894209278339192E-4)[&theta=0.05952244173320517]:0.011227664582582836)[&theta=0.18637642186571507]:0.021490597049503138)[&theta=0.21129813367793052]:0.006854307788501879)[&theta=0.026110140172351404]:0.04842702727660533,11[&theta=5.178343397462114E-5]:0.0885890176250271)[&theta=0.014461775743613209]:0.0;
tree STATE_6522500 = (((1[&theta=0.005145067074332377]:0.03785893265765107,2[&theta=0.00313179610404785]:0.03785893265765107)[&theta=0.01883703901573303]:0.0023030576907707018,((((3[&theta=5.918388274891686E-4]:8.231303760641325E-4,(10[&theta=1.3812834686224905E-4]:2.0613776473351917E-4,13[&theta=1.3747882201219495E-4]:2.0613776473351917E-4)[&theta=0.020783919512264135]:6.169926113306133E-4)[&theta=0.3473937399700137]:0.006923637755235128,(6[&theta=5.004498482358314E-4]:7.1481557728766E-4,7[&theta=4.8671792911141737E-4]:7.1481557728766E-4)[&theta=0.584267521864164]:0.0070319525540116)[&theta=0.39264567404508655]:0.021509644356600077,12[&theta=0.005058640959350155]:0.029256412487899338)[&theta=0.027342357438060936]:0.004051270072020555,((4[&theta=4.439522057788476E-4]:6.327455233014043E-4,8[&theta=3.7387579385104975E-4]:6.327455233014043E-4)[&theta=0.1159573190690248]:0.011184339987115351,(5[&theta=4.692584631978028E-4]:5.894209278339192E-4,9[&theta=3.864891131780289E-4]:5.894209278339192E-4)[&theta=0.05768559042420266]:0.011227664582582836)[&theta=0.18657644902536696]:0.021490597049503138)[&theta=0.24287898855716358]:0.006854307788501879)[&theta=0.025754500203557868]:0.04842702727660533,11[&theta=6.9960676053951E-5]:0.0885890176250271)[&theta=0.015904874985788704]:0.0;
tree STATE_6523000 = (((1[&theta=0.005897153904746807]:0.03785893265765107,2[&theta=0.003570790387662227]:0.03785893265765107)[&theta=0.01912638984781629]:0.0023030576907707018,((((3[&theta=5.918388274891686E-4]:8.231303760641325E-4,(10[&theta=1.3296661626816848E-4]:2.0613776473351917E-4,13[&theta=1.3747882201219495E-4]:2.0613776473351917E-4)[&theta=0.02309022361886858]:6.169926113306133E-4)[&theta=0.3354654105194245]:0.006923637755235128,(6[&theta=5.004498482358314E-4]:7.1481557728766E-4,7[&theta=4.8671792911141737E-4]:7.1481557728766E-4)[&theta=0.6719126195543627]:0.0070319525540116)[&theta=0.45932337127220363]:0.021603046328733676,12[&theta=0.004777026549503011]:0.029349814460032937)[&theta=0.02716383371253023]:0.003957868099886956,((4[&theta=4.377346943519378E-4]:6.327455233014043E-4,8[&theta=3.7387579385104975E-4]:6.327455233014043E-4)[&theta=0.12604540167197323]:0.011184339987115351,(5[&theta=4.593493069001958E-4]:5.894209278339192E-4,9[&theta=3.962643820384094E-4]:5.894209278339192E-4)[&theta=0.062029506816455825]:0.011227664582582836)[&theta=0.1843998250024971]:0.021490597049503138)[&theta=0.469039403917082]:0.006854307788501879)[&theta=0.025754500203557868]:0.04842702727660533,11[&theta=5.081538986286273E-5]:0.0885890176250271)[&theta=0.01769349473320049]:0.0;
tree STATE_6523500 = (((1[&theta=0.005790403758445989]:0.03785893265765107,2[&theta=0.0033296710847467077]:0.03785893265765107)[&theta=0.014990181964373179]:0.0023030576907707018,((((3[&theta=5.918388274891686E-4]:8.231303760641325E-4,(10[&theta=1.3296661626816848E-4]:2.0613776473351917E-4,13[&theta=1.3747882201219495E-4]:2.0613776473351917E-4)[&theta=0.020483214378596962]:6.169926113306133E-4)[&theta=0.4059526011022961]:0.006923637755235128,(6[&theta=5.046957594180079E-4]:7.1481557728766E-4,7[&theta=4.8671792911141737E-4]:7.1481557728766E-4)[&theta=1.0545917978831085]:0.0070319525540116)[&theta=0.393934410972933]:0.021603046328733676,12[&theta=0.004992507405732058]:0.029349814460032937)[&theta=0.027306695499995398]:0.003957868099886956,((4[&theta=4.377346943519378E-4]:6.327455233014043E-4,8[&theta=3.6686595302909213E-4]:6.327455233014043E-4)[&theta=0.12807343045339026]:0.011184339987115351,(5[&theta=4.593493069001958E-4]:5.894209278339192E-4,9[&theta=3.962643820384094E-4]:5.894209278339192E-4)[&theta=0.05827172637725946]:0.011227664582582836)[&theta=0.19733229963546964]:0.021490597049503138)[&theta=0.30944520149093246]:0.006854307788501879)[&theta=0.02615508564428609]:0.04842702727660533,11[&theta=3.0095115400723214E-5]:0.0885890176250271)[&theta=0.013526627892111875]:0.0;
tree STATE_6524000 = (((1[&theta=0.005399086879415356]:0.03785893265765107,2[&theta=0.003122538127071491]:0.03785893265765107)[&theta=0.015809511617083258]:0.0023030576907707018,((((3[&theta=5.918388274891686E-4]:8.231303760641325E-4,(10[&theta=1.3521352282380833E-4]:2.0613776473351917E-4,13[&theta=1.3747882201219495E-4]:2.0613776473351917E-4)[&theta=0.02290763961617786]:6.169926113306133E-4)[&theta=0.3363348555279485]:0.0059986388123224035,(6[&theta=5.046957594180079E-4]:7.1481557728766E-4,7[&theta=4.8671792911141737E-4]:7.1481557728766E-4)[&theta=0.6918858612919098]:0.0061069536110988755)[&theta=0.45874923163559356]:0.022528045271646403,12[&theta=0.004992507405732058]:0.029349814460032937)[&theta=0.027883211909652334]:0.003957868099886956,((4[&theta=4.3888485579534253E-4]:6.327455233014043E-4,8[&theta=3.802488201554168E-4]:6.327455233014043E-4)[&theta=0.13348701553084766]:0.011184339987115351,(5[&theta=4.634962219822835E-4]:5.894209278339192E-4,9[&theta=3.962643820384094E-4]:5.894209278339192E-4)[&theta=0.06164009326446861]:0.011227664582582836)[&theta=0.1811455484408149]:0.021490597049503138)[&theta=0.2511788302224559]:0.006854307788501879)[&theta=0.025490863545158796]:0.04842702727660533,11[&theta=2.2878737383484554E-5]:0.0885890176250271)[&theta=0.015161050275002471]:0.0;
tree STATE_6524500 = (((1[&theta=0.005377826085385705]:0.03785893265765107,2[&theta=0.0031778116543616517]:0.03785893265765107)[&theta=0.0160333520786479]:0.0023030576907707018,((((3[&theta=5.901824348891228E-4]:8.231303760641325E-4,(10[&theta=1.3521352282380833E-4]:2.0613776473351917E-4,13[&theta=1.3892926478136633E-4]:2.0613776473351917E-4)[&theta=0.022383729029114053]:6.169926113306133E-4)[&theta=0.24684551002823552]:0.004955763287565885,(6[&theta=5.054231449799475E-4]:7.1481557728766E-4,7[&theta=4.8671792911141737E-4]:7.1481557728766E-4)[&theta=0.5663547772643248]:0.005064078086342357)[&theta=0.5167782103536868]:0.023570920796402918,12[&theta=0.004823457124536867]:0.029349814460032937)[&theta=0.02722907427347507]:0.003957868099886956,((4[&theta=4.3888485579534253E-4]:6.327455233014043E-4,8[&theta=3.802488201554168E-4]:6.327455233014043E-4)[&theta=0.11655412757380901]:0.011184339987115351,(5[&theta=4.634962219822835E-4]:5.894209278339192E-4,9[&theta=3.85673289349343E-4]:5.894209278339192E-4)[&theta=0.05787525512466885]:0.011227664582582836)[&theta=0.18770008241289582]:0.021490597049503138)[&theta=0.33517122014735135]:0.006854307788501879)[&theta=0.025580333746506482]:0.04842702727660533,11[&theta=5.8536855983463476E-5]:0.0885890176250271)[&theta=0.012545194944567191]:0.0;
tree STATE_6525000 = (((1[&theta=0.00532892243679897]:0.03798778819401335,2[&theta=0.003386534203477742]:0.03798778819401335)[&theta=0.01516837131652469]:0.002310896309378918,((((3[&theta=5.901824348891228E-4]:8.259319581124946E-4,(10[&theta=1.3521352282380833E-4]:2.0683936909409245E-4,13[&theta=1.347435761136719E-4]:2.0683936909409245E-4)[&theta=0.02271881329389129]:6.190925890184022E-4)[&theta=0.27629124577715797]:0.004972630575988363,(6[&theta=5.054231449799475E-4]:7.172485023107826E-4,7[&theta=4.8671792911141737E-4]:7.172485023107826E-4)[&theta=0.5731685680173499]:0.005081314031790076)[&theta=0.5233788002968413]:0.023651146080861895,12[&theta=0.00511800808464648]:0.029449708614962752)[&theta=0.026863476773607824]:0.00397133898194995,((4[&theta=4.545787054783749E-4]:6.34899117131508E-4,8[&theta=3.7881099370850875E-4]:6.34899117131508E-4)[&theta=0.11655412757380901]:0.011222406673805384,(5[&theta=4.545580067948625E-4]:5.914270633604009E-4,9[&theta=3.85673289349343E-4]:5.914270633604009E-4)[&theta=0.06252388615830637]:0.01126587872757649)[&theta=0.19038489832039954]:0.02156374180597581)[&theta=0.3846490521180581]:0.0068776369064795645)[&theta=0.025524756071946264]:0.04859185206526446,11[&theta=2.1400442622806966E-5]:0.08889053656865673)[&theta=0.015809070049139742]:0.0;
tree STATE_6525500 = (((1[&theta=0.005362554727554203]:0.03798778819401335,2[&theta=0.003347895910376156]:0.03798778819401335)[&theta=0.01823029126268069]:0.002310896309378918,((((3[&theta=5.901824348891228E-4]:8.259319581124946E-4,(10[&theta=1.3521352282380833E-4]:2.0683936909409245E-4,13[&theta=1.3556198690563997E-4]:2.0683936909409245E-4)[&theta=0.027852547523003517]:6.190925890184022E-4)[&theta=0.27006056995045186]:0.004972630575988363,(6[&theta=4.923494943386585E-4]:7.172485023107826E-4,7[&theta=4.8671792911141737E-4]:7.172485023107826E-4)[&theta=0.6880479869403322]:0.005081314031790076)[&theta=0.5121898985967261]:0.023651146080861895,12[&theta=0.00511800808464648]:0.029449708614962752)[&theta=0.028468135140962546]:0.00397133898194995,((4[&theta=4.3711672942736886E-4]:6.34899117131508E-4,8[&theta=3.9710092693211E-4]:6.34899117131508E-4)[&theta=0.11655412757380901]:0.011222406673805384,(5[&theta=4.545580067948625E-4]:5.914270633604009E-4,9[&theta=3.962305679316244E-4]:5.914270633604009E-4)[&theta=0.06252388615830637]:0.01126587872757649)[&theta=0.19038489832039954]:0.02156374180597581)[&theta=0.2929271382342222]:0.0068776369064795645)[&theta=0.02657918573094609]:0.04859185206526446,11[&theta=2.6545543771179005E-5]:0.08889053656865673)[&theta=0.01702385206720733]:0.0;
tree STATE_6526000 = (((1[&theta=0.005669285569756821]:0.03798778819401335,2[&theta=0.003252219164901479]:0.03798778819401335)[&theta=0.01787013331104522]:0.002310896309378918,((((3[&theta=5.901824348891228E-4]:8.259319581124946E-4,(10[&theta=1.3263902424477528E-4]:2.0683936909409245E-4,13[&theta=1.3556198690563997E-4]:2.0683936909409245E-4)[&theta=0.019233255688208776]:6.190925890184022E-4)[&theta=0.27176930947055555]:0.004972630575988363,(6[&theta=5.014005708706568E-4]:7.172485023107826E-4,7[&theta=4.8671792911141737E-4]:7.172485023107826E-4)[&theta=0.5389681877248302]:0.005081314031790076)[&theta=0.5121898985967261]:0.023651146080861895,12[&theta=0.005236107065304923]:0.029449708614962752)[&theta=0.028901974333104062]:0.00397133898194995,((4[&theta=4.3711672942736886E-4]:6.34899117131508E-4,8[&theta=3.9710092693211E-4]:6.34899117131508E-4)[&theta=0.11629039329670326]:0.011222406673805384,(5[&theta=4.545580067948625E-4]:5.914270633604009E-4,9[&theta=3.9534022526749535E-4]:5.914270633604009E-4)[&theta=0.06030133462209529]:0.01126587872757649)[&theta=0.2006791541452182]:0.02156374180597581)[&theta=0.21165566173295652]:0.0068776369064795645)[&theta=0.02657918573094609]:0.04859185206526446,11[&theta=7.886547889274593E-5]:0.08889053656865673)[&theta=0.014062366846348708]:0.0;
tree STATE_6526500 = (((1[&theta=0.0057196817422325045]:0.03794871191362717,2[&theta=0.003420067669720967]:0.03794871191362717)[&theta=0.018696765909701523]:0.0023085191972483723,((((3[&theta=5.821376260282271E-4]:8.250823601150993E-4,(10[&theta=1.3567293407128992E-4]:2.0662660300357037E-4,13[&theta=1.3556198690563997E-4]:2.0662660300357037E-4)[&theta=0.02288152437209817]:6.184557571115289E-4)[&theta=0.22612031135132066]:0.004967515460950557,(6[&theta=4.949305043602059E-4]:7.16510701956634E-4,7[&theta=4.8671792911141737E-4]:7.16510701956634E-4)[&theta=0.6340126513213781]:0.005076087119109022)[&theta=0.5540892510271676]:0.023626817240999194,12[&theta=0.005236107065304923]:0.02941941506206485)[&theta=0.028901974333104062]:0.003967253849254816,((4[&theta=4.3711672942736886E-4]:6.342460257803806E-4,8[&theta=3.7089010475072846E-4]:6.342460257803806E-4)[&theta=0.12288933183298593]:0.011210862703212685,(5[&theta=4.5547050275565777E-4]:5.908186896999547E-4,9[&theta=3.934267024858534E-4]:5.908186896999547E-4)[&theta=0.06030133462209529]:0.01125429003929311)[&theta=0.1896896946034868]:0.0215415601823266)[&theta=0.2668221593126792]:0.0068705621995558755)[&theta=0.02657918573094609]:0.0485418678749218,11[&theta=3.1069611991082265E-5]:0.08879909898579734)[&theta=0.014496540348403846]:0.0;
tree STATE_6527000 = (((1[&theta=0.0057196817422325045]:0.03795892496590357,2[&theta=0.003388345904754163]:0.03795892496590357)[&theta=0.0193735908254533]:0.002309140483875864,((((3[&theta=5.91111925648743E-4]:8.253044126921503E-4,(10[&theta=1.3427547408815306E-4]:2.0668221196081175E-4,13[&theta=1.3783607235275707E-4]:2.0668221196081175E-4)[&theta=0.02006545538454591]:6.186222007313385E-4)[&theta=0.23899754779683668]:0.004968852357317474,(6[&theta=4.949305043602059E-4]:7.167035348852545E-4,7[&theta=4.8671792911141737E-4]:7.167035348852545E-4)[&theta=0.4886510342739372]:0.0050774532351243705)[&theta=0.5369746189312407]:0.02363317587367575,12[&theta=0.005109545900890866]:0.029427332643685373)[&theta=0.027827928053837745]:0.0039683215474430565,((4[&theta=4.2895446497942074E-4]:6.344167190000118E-4,8[&theta=3.7238234662181387E-4]:6.344167190000118E-4)[&theta=0.12288933183298593]:0.011213879857710895,(5[&theta=4.504020688789159E-4]:5.909776954173955E-4,9[&theta=3.934267024858534E-4]:5.909776954173955E-4)[&theta=0.05923828619887548]:0.011257318881293511)[&theta=0.19841090774166398]:0.021547357614417523)[&theta=0.25408449436527897]:0.006872411258651005)[&theta=0.026389410371252173]:0.04855493183965739,11[&theta=6.402618238631649E-5]:0.08882299728943682)[&theta=0.015919422172277667]:0.0;
tree STATE_6527500 = (((1[&theta=0.005480121848754959]:0.03795892496590357,2[&theta=0.0031946193800102443]:0.03795892496590357)[&theta=0.020874267144909305]:0.002309140483875864,((((3[&theta=5.985446900464875E-4]:8.253044126921503E-4,(10[&theta=1.3769347272645145E-4]:2.0668221196081175E-4,13[&theta=1.3783607235275707E-4]:2.0668221196081175E-4)[&theta=0.02260905618110295]:6.186222007313385E-4)[&theta=0.21810786916110445]:0.004968852357317474,(6[&theta=5.000201443752712E-4]:7.167035348852545E-4,7[&theta=4.925527389259015E-4]:7.167035348852545E-4)[&theta=0.3346678972306123]:0.0050774532351243705)[&theta=0.5208013417491422]:0.02363317587367575,12[&theta=0.004937822210042377]:0.029427332643685373)[&theta=0.027827928053837745]:0.0039683215474430565,((4[&theta=4.338416677636159E-4]:6.344167190000118E-4,8[&theta=3.7866933500895535E-4]:6.344167190000118E-4)[&theta=0.12288933183298593]:0.011213879857710895,(5[&theta=4.504020688789159E-4]:5.909776954173955E-4,9[&theta=3.824575714035121E-4]:5.909776954173955E-4)[&theta=0.0625955315993997]:0.011257318881293511)[&theta=0.19900492258284408]:0.021547357614417523)[&theta=0.23380863566562018]:0.006872411258651005)[&theta=0.026389410371252173]:0.04855493183965739,11[&theta=5.4503073618242914E-5]:0.08882299728943682)[&theta=0.01598823735827534]:0.0;
tree STATE_6528000 = (((1[&theta=0.005247803675716318]:0.03795892496590357,2[&theta=0.0031946193800102443]:0.03795892496590357)[&theta=0.014030350226988118]:0.002309140483875864,((((3[&theta=5.61248080447372E-4]:8.253044126921503E-4,(10[&theta=1.3769347272645145E-4]:2.0668221196081175E-4,13[&theta=1.3783607235275707E-4]:2.0668221196081175E-4)[&theta=0.02453926151443488]:6.186222007313385E-4)[&theta=0.2936841732247914]:0.004968852357317474,(6[&theta=4.956306715151602E-4]:7.167035348852545E-4,7[&theta=4.854531640636515E-4]:7.167035348852545E-4)[&theta=0.5019872492271887]:0.0050774532351243705)[&theta=0.4386440707460269]:0.02363317587367575,12[&theta=0.004994825547860161]:0.029427332643685373)[&theta=0.030340882869313558]:0.0039683215474430565,((4[&theta=4.521891233914825E-4]:6.344167190000118E-4,8[&theta=3.7866933500895535E-4]:6.344167190000118E-4)[&theta=0.12138629517464149]:0.011213879857710895,(5[&theta=4.4992848444174886E-4]:5.909776954173955E-4,9[&theta=3.824575714035121E-4]:5.909776954173955E-4)[&theta=0.06053629670259997]:0.011257318881293511)[&theta=0.18304342721944422]:0.021547357614417523)[&theta=0.33313225513121264]:0.006872411258651005)[&theta=0.025715697660081718]:0.04844558696649053,11[&theta=2.6786389068064208E-5]:0.08871365241626997)[&theta=0.015429827499908884]:0.0;
tree STATE_6528500 = (((1[&theta=0.005325899591443732]:0.03800510692628415,2[&theta=0.0034697478356611987]:0.03800510692628415)[&theta=0.018105362697923996]:0.002311949853067305,((((3[&theta=5.79081800923815E-4]:8.263085026584257E-4,(10[&theta=1.3502906036924075E-4]:2.069336677049541E-4,13[&theta=1.4165202542083642E-4]:2.069336677049541E-4)[&theta=0.019933414982661914]:6.193748349534716E-4)[&theta=0.26338814338300476]:0.004974897611310013,(6[&theta=5.06223052525857E-4]:7.175754977841623E-4,7[&theta=4.903385562864613E-4]:7.175754977841623E-4)[&theta=0.6122284512876373]:0.005083630616184276)[&theta=0.510433480183979]:0.02366192870039162,12[&theta=0.004941698709498232]:0.029463134814360057)[&theta=0.028634924103016733]:0.0039731495258077225,((4[&theta=4.521891233914825E-4]:6.351885693042012E-4,8[&theta=3.743582778956991E-4]:6.351885693042012E-4)[&theta=0.12138629517464149]:0.01122752299844174,(5[&theta=4.4992848444174886E-4]:5.916966965097627E-4,9[&theta=3.824575714035121E-4]:5.916966965097627E-4)[&theta=0.06465858660619762]:0.011271014871236178)[&theta=0.18304342721944422]:0.02157357277242184)[&theta=0.18538172415924276]:0.006880772439183676)[&theta=0.025715697660081718]:0.04850452731266499,11[&theta=2.1841747078312997E-5]:0.08882158409201645)[&theta=0.01597205684071282]:0.0;
tree STATE_6529000 = (((1[&theta=0.005087350932255683]:0.03800510692628415,2[&theta=0.0030755730823275934]:0.03800510692628415)[&theta=0.01733767411595707]:0.002311949853067305,((((3[&theta=5.802384973832405E-4]:8.263085026584257E-4,(10[&theta=1.3461731368940184E-4]:2.069336677049541E-4,13[&theta=1.4165202542083642E-4]:2.069336677049541E-4)[&theta=0.02604143807840982]:6.193748349534716E-4)[&theta=0.25154132868074863]:0.004974897611310013,(6[&theta=5.014842210213012E-4]:7.175754977841623E-4,7[&theta=4.903385562864613E-4]:7.175754977841623E-4)[&theta=0.4227479971388074]:0.005083630616184276)[&theta=0.5080690327540525]:0.02366192870039162,12[&theta=0.0048035126904204745]:0.029463134814360057)[&theta=0.028587425215784598]:0.0039731495258077225,((4[&theta=4.655579565795262E-4]:6.566454122130999E-4,8[&theta=4.031654379103282E-4]:6.566454122130999E-4)[&theta=0.11790031571516432]:0.01120606615553284,(5[&theta=4.5959343350053566E-4]:5.916966965097627E-4,9[&theta=3.779571853624479E-4]:5.916966965097627E-4)[&theta=0.06004980305327706]:0.011271014871236178)[&theta=0.18277179074273617]:0.02157357277242184)[&theta=0.32758676335199594]:0.006880772439183676)[&theta=0.027461580820822992]:0.04850452731266499,11[&theta=6.411799988738015E-5]:0.08882158409201645)[&theta=0.015349197335882815]:0.0;
tree STATE_6529500 = (((1[&theta=0.006128516073335682]:0.03826682807634676,2[&theta=0.003609036569253063]:0.03826682807634676)[&theta=0.014191057805960921]:0.002327871033755091,((((3[&theta=5.899462369917837E-4]:8.319988540115149E-4,(10[&theta=1.3921469067891586E-4]:2.0835871086042956E-4,13[&theta=1.4165202542083642E-4]:2.0835871086042956E-4)[&theta=0.02617914607716739]:6.236401431510853E-4)[&theta=0.26531935761963776]:0.00500915711035053,(6[&theta=5.014842210213012E-4]:7.225170622139399E-4,7[&theta=4.903385562864613E-4]:7.225170622139399E-4)[&theta=0.5719348142851441]:0.0051186389021481045)[&theta=0.5395204424192728]:0.023824875938092537,12[&theta=0.005165161775051645]:0.029666031902454582)[&theta=0.027785560143635743]:0.0040005105135108195,((4[&theta=4.655579565795262E-4]:6.611673832419169E-4,8[&theta=3.7789729831313117E-4]:6.611673832419169E-4)[&theta=0.11790031571516432]:0.01078825341970638,(5[&theta=4.5959343350053566E-4]:5.957713999489387E-4,9[&theta=4.0007212142369945E-4]:5.957713999489387E-4)[&theta=0.057873790043428644]:0.010853649402999358)[&theta=0.19894080382169252]:0.022217121613017105)[&theta=0.3602148643590558]:0.0069281566941364475)[&theta=0.026363044976133603]:0.04883855243976532,11[&theta=5.067254625540679E-5]:0.08943325154986717)[&theta=0.016086994470526774]:0.0;
tree STATE_6530000 = (((1[&theta=0.0054035455743593145]:0.03785768800216635,2[&theta=0.003298616801044769]:0.03785768800216635)[&theta=0.01483958375591211]:0.0023029819751288413,((((3[&theta=5.899462369917837E-4]:8.231033147165115E-4,(10[&theta=1.3090893421432778E-4]:2.061309877199725E-4,13[&theta=1.409427970498568E-4]:2.061309877199725E-4)[&theta=0.021723767154973355]:6.169723269965389E-4)[&theta=0.2416344109740551]:0.00495560036120944,(6[&theta=5.014842210213012E-4]:7.147920769122828E-4,7[&theta=4.927377254203327E-4]:7.147920769122828E-4)[&theta=0.5945037613229048]:0.005063911599013669)[&theta=0.5150329168459061]:0.02357014587556417,12[&theta=0.004870603560270381]:0.02934884955149012)[&theta=0.02839545469397076]:0.003957737980470145,((4[&theta=4.578353135461443E-4]:6.54098334516855E-4,8[&theta=3.8038870313459125E-4]:6.54098334516855E-4)[&theta=0.12694443228821917]:0.010672907909605322,(5[&theta=4.5759368897669336E-4]:5.894015499503092E-4,9[&theta=4.0007212142369945E-4]:5.894015499503092E-4)[&theta=0.05887954886271628]:0.010737604694171869)[&theta=0.1945969608692612]:0.021979581287838088)[&theta=0.31317616955892974]:0.006854082445334926)[&theta=0.026363044976133603]:0.048316381934067724,11[&theta=4.522466765414404E-5]:0.08847705191136292)[&theta=0.018657438119463684]:0.0;
tree STATE_6530500 = (((1[&theta=0.005443495743892398]:0.03785768800216635,2[&theta=0.0033004433514758034]:0.03785768800216635)[&theta=0.014430255586524762]:0.0023029819751288413,((((3[&theta=5.681252065570991E-4]:8.231033147165115E-4,(10[&theta=1.3323940511905116E-4]:2.061309877199725E-4,13[&theta=1.409427970498568E-4]:2.061309877199725E-4)[&theta=0.02104440673171179]:6.169723269965389E-4)[&theta=0.20034834744822805]:0.00495560036120944,(6[&theta=4.927714809345885E-4]:7.147920769122828E-4,7[&theta=4.924324297404835E-4]:7.147920769122828E-4)[&theta=0.54393281013234]:0.005063911599013669)[&theta=0.5243467986908128]:0.02357014587556417,12[&theta=0.005076333989140247]:0.02934884955149012)[&theta=0.03033093832447262]:0.003957737980470145,((4[&theta=4.472766082939612E-4]:6.54098334516855E-4,8[&theta=3.6807220993984556E-4]:6.54098334516855E-4)[&theta=0.12485056527501141]:0.010672907909605322,(5[&theta=4.5759368897669336E-4]:5.894015499503092E-4,9[&theta=3.884827095529961E-4]:5.894015499503092E-4)[&theta=0.05887954886271628]:0.010737604694171869)[&theta=0.19517894795858307]:0.021979581287838088)[&theta=0.371579590333819]:0.006854082445334926)[&theta=0.026258760462866702]:0.048316381934067724,11[&theta=3.070386893161991E-5]:0.08847705191136292)[&theta=0.019170579416919166]:0.0;
tree STATE_6531000 = (((1[&theta=0.0054219683257083744]:0.03781353438731368,2[&theta=0.003379308713310101]:0.03781353438731368)[&theta=0.01721014851100472]:0.0023002959954901286,((((3[&theta=5.755215428292306E-4]:8.221433251170443E-4,(10[&theta=1.3586110130886E-4]:2.058905760963026E-4,13[&theta=1.4237770423246386E-4]:2.058905760963026E-4)[&theta=0.020499548847969496]:6.162527490207417E-4)[&theta=0.2978180801953029]:0.004949820619200364,(6[&theta=4.864929692504828E-4]:7.139584112626022E-4,7[&theta=4.8104599504094974E-4]:7.139584112626022E-4)[&theta=0.6311434439553018]:0.005058005533054807)[&theta=0.5235914074477551]:0.02354265589405892,12[&theta=0.004770260090988752]:0.029314619838376327)[&theta=0.02721663794929515]:0.003953122050451716,((4[&theta=4.472766082939612E-4]:6.533354562888876E-4,8[&theta=3.9661452941295975E-4]:6.533354562888876E-4)[&theta=0.12485056527501141]:0.010660460042604786,(5[&theta=4.5696503179278524E-4]:5.887141279125824E-4,9[&theta=3.824210722916068E-4]:5.887141279125824E-4)[&theta=0.06080081696901357]:0.010725081370981092)[&theta=0.19517894795858307]:0.021953946389934368)[&theta=0.33293132668846503]:0.006846088493975763)[&theta=0.02592826229963306]:0.04826003029107068,11[&theta=6.511283432788474E-5]:0.08837386067387448)[&theta=0.013363681593426945]:0.0;
tree STATE_6531500 = (((1[&theta=0.005561777705544097]:0.0379386041362382,2[&theta=0.0035001691654973173]:0.0379386041362382)[&theta=0.0224962092117238]:0.002307904314767073,((((3[&theta=5.755215428292306E-4]:8.248625964287168E-4,(10[&theta=1.3394452691194197E-4]:2.0657156725662458E-4,13[&theta=1.3664908375905964E-4]:2.0657156725662458E-4)[&theta=0.014625880061325201]:6.182910291720922E-4)[&theta=0.3007823051570365]:0.0049661923451470545,(6[&theta=5.087181695310097E-4]:7.163198567261378E-4,7[&theta=4.8104599504094974E-4]:7.163198567261378E-4)[&theta=0.36916659281487435]:0.005074735084849634)[&theta=0.49840719766521396]:0.023620524152326634,12[&theta=0.004995024851860002]:0.029411579093902407)[&theta=0.026844243481008587]:0.003966197156768249,((4[&theta=4.472766082939612E-4]:6.554963889497859E-4,8[&theta=3.87515893151881E-4]:6.554963889497859E-4)[&theta=0.11499765602621564]:0.010695719932550328,(5[&theta=4.514340307705374E-4]:5.906613229939037E-4,9[&theta=3.824210722916068E-4]:5.906613229939037E-4)[&theta=0.05944956957168216]:0.01076055499850621)[&theta=0.1944997065209859]:0.02202655992917054)[&theta=0.3068957275604679]:0.006868732200334619)[&theta=0.02592826229963306]:0.04841965223515479,11[&theta=3.768833319785031E-5]:0.08866616068616007)[&theta=0.012936847898301171]:0.0;
tree STATE_6532000 = (((1[&theta=0.005684830451380851]:0.03809919770805039,2[&theta=0.0032146746499594355]:0.03809919770805039)[&theta=0.017212551347746977]:0.002317673640912503,((((3[&theta=5.755215428292306E-4]:8.283542280696456E-4,(10[&theta=1.369361502182595E-4]:2.0744598176332215E-4,13[&theta=1.380709554968616E-4]:2.0744598176332215E-4)[&theta=0.02386649497445877]:6.209082463063235E-4)[&theta=0.3267218003319493]:0.004987214166723556,(6[&theta=5.087181695310097E-4]:7.193520284934108E-4,7[&theta=4.8104599504094974E-4]:7.193520284934108E-4)[&theta=0.6373528624575191]:0.005096216366299791)[&theta=0.5123217171867515]:0.02372050949517363,12[&theta=0.004834693509384489]:0.02953607788996683)[&theta=0.027053166469146912]:0.003982986012932524,((4[&theta=4.541685353276789E-4]:6.582710958428866E-4,8[&theta=3.9648627737795425E-4]:6.582710958428866E-4)[&theta=0.11499976745521519]:0.010740994762928982,(5[&theta=4.514340307705374E-4]:5.93161583974784E-4,9[&theta=3.8559850227574093E-4]:5.93161583974784E-4)[&theta=0.05776632276068849]:0.010806104274797085)[&theta=0.1944997065209859]:0.022119798044127486)[&theta=0.21721652506889913]:0.006897807446063539)[&theta=0.026384670137390112]:0.04862461193452655,11[&theta=1.6409051435480622E-5]:0.08904148328348944)[&theta=0.01749232238882206]:0.0;
tree STATE_6532500 = (((1[&theta=0.005241859802025222]:0.03763906827473473,2[&theta=0.0033399070543002865]:0.03763906827473473)[&theta=0.017074115495499035]:0.0022896827664805677,((((3[&theta=5.755215428292306E-4]:8.183500761589671E-4,(10[&theta=1.362164121651643E-4]:2.0494062711612446E-4,13[&theta=1.380709554968616E-4]:2.0494062711612446E-4)[&theta=0.019063363596128723]:6.134094490428426E-4)[&theta=0.2671154089896212]:0.004926982871410126,(6[&theta=5.087181695310097E-4]:7.106643116611164E-4,7[&theta=4.8104599504094974E-4]:7.106643116611164E-4)[&theta=0.32894550543361595]:0.005034668635907976)[&theta=0.4780253296141329]:0.0234340335258997,12[&theta=0.004725220349967138]:0.02917936647346879)[&theta=0.02900207063485539]:0.003897155504016349,((4[&theta=4.4459845628015406E-4]:6.503210621277602E-4,8[&theta=4.0689460091405824E-4]:6.503210621277602E-4)[&theta=0.11561711434673161]:0.010611274240429144,(5[&theta=4.514340307705374E-4]:5.859978871014175E-4,9[&theta=3.8044877886082287E-4]:5.859978871014175E-4)[&theta=0.05731888093134934]:0.010675597415455486)[&theta=0.1944997065209859]:0.021814926674928237)[&theta=0.32156456688480306]:0.006852229063730161)[&theta=0.026384670137390112]:0.048037365575533016,11[&theta=3.339966390864143E-5]:0.08796611661674832)[&theta=0.017313202506826428]:0.0;
tree STATE_6533000 = (((1[&theta=0.0051524772373909775]:0.03763906827473473,2[&theta=0.0031481043140491397]:0.03763906827473473)[&theta=0.017975617496312445]:0.0022896827664805677,((((3[&theta=5.705337495045049E-4]:8.183500761589671E-4,(10[&theta=1.350001591381791E-4]:2.0494062711612446E-4,13[&theta=1.380709554968616E-4]:2.0494062711612446E-4)[&theta=0.02412543633895823]:6.134094490428426E-4)[&theta=0.2411832898790427]:0.004926982871410126,(6[&theta=4.893546891851817E-4]:7.106643116611164E-4,7[&theta=4.742121134720157E-4]:7.106643116611164E-4)[&theta=0.5169220307476566]:0.005034668635907976)[&theta=0.5384583016271398]:0.0234340335258997,12[&theta=0.004938321562968204]:0.02917936647346879)[&theta=0.026821496951634962]:0.003897155504016349,((4[&theta=4.49855101082788E-4]:6.503210621277602E-4,8[&theta=3.8099674733253E-4]:6.503210621277602E-4)[&theta=0.11786109163828658]:0.010611274240429144,(5[&theta=4.514340307705374E-4]:5.859978871014175E-4,9[&theta=3.8044877886082287E-4]:5.859978871014175E-4)[&theta=0.06213495279759903]:0.010675597415455486)[&theta=0.1944997065209859]:0.021814926674928237)[&theta=0.32234955437903057]:0.006852229063730161)[&theta=0.026384670137390112]:0.048037365575533016,11[&theta=3.327014932206139E-5]:0.08796611661674832)[&theta=0.01649678542115237]:0.0;
tree STATE_6533500 = (((1[&theta=0.006049100382347081]:0.037583163213510164,2[&theta=0.0033135520858134306]:0.037583163213510164)[&theta=0.019885537243933386]:0.0022862819156861114,((((3[&theta=5.705337495045049E-4]:8.171345861586074E-4,(10[&theta=1.3060669196137938E-4]:2.0463623014692483E-4,13[&theta=1.380709554968616E-4]:2.0463623014692483E-4)[&theta=0.0250841675052051]:6.124983560116825E-4)[&theta=0.2673577825754057]:0.004919664856068512,(6[&theta=4.893546891851817E-4]:7.09608766620428E-4,7[&theta=4.7010402748904516E-4]:7.09608766620428E-4)[&theta=0.4044509518851769]:0.005027190675606691)[&theta=0.5048657927558037]:0.02339922710961326,12[&theta=0.005147404445972554]:0.02913602655184038)[&theta=0.026821496951634962]:0.003891367084508636,((4[&theta=4.49855101082788E-4]:6.493551445197975E-4,8[&theta=3.8950676724791984E-4]:6.493551445197975E-4)[&theta=0.12233663944212618]:0.010595513384401789,(5[&theta=4.514340307705374E-4]:5.851275082834099E-4,9[&theta=3.8044877886082287E-4]:5.851275082834099E-4)[&theta=0.05886331183443391]:0.010659741020638177)[&theta=0.1944997065209859]:0.021782525107427432)[&theta=0.3860613373159464]:0.006842051492847258)[&theta=0.026384670137390112]:0.04796601599153256,11[&theta=1.4062310573165864E-5]:0.08783546112072883)[&theta=0.01788280941888433]:0.0;
tree STATE_6534000 = (((1[&theta=0.005396770075689015]:0.038086717226740674,2[&theta=0.0033225092743760765]:0.038086717226740674)[&theta=0.017553357136236195]:0.0023169144206586154,((((3[&theta=5.643237350928174E-4]:8.280828769629777E-4,(10[&theta=1.3060669196137938E-4]:2.0737802690196233E-4,13[&theta=1.380709554968616E-4]:2.0737802690196233E-4)[&theta=0.02170311911219311]:6.207048500610153E-4)[&theta=0.22512931908566622]:0.004985580462159163,(6[&theta=4.9406136228417E-4]:7.191163841731417E-4,7[&theta=4.999879636280605E-4]:7.191163841731417E-4)[&theta=0.4780741852598327]:0.005094546954948999)[&theta=0.5064489431010847]:0.02371273916421601,12[&theta=0.004962954497917125]:0.02952640250333815)[&theta=0.030129081576008087]:0.004049273044524862,((4[&theta=4.49855101082788E-4]:6.580554603281614E-4,8[&theta=3.8950676724791984E-4]:6.580554603281614E-4)[&theta=0.1329871576592967]:0.010737476243053217,(5[&theta=4.488008163624791E-4]:5.929672769418863E-4,9[&theta=3.933078015569315E-4]:5.929672769418863E-4)[&theta=0.05886331183443391]:0.010802564426439494)[&theta=0.19173795769247814]:0.02218014384448163)[&theta=0.2538194269858137]:0.006827956099536278)[&theta=0.026384670137390112]:0.04860868355290835,11[&theta=2.621845656623211E-5]:0.08901231520030764)[&theta=0.014739406313360794]:0.0;
tree STATE_6534500 = (((1[&theta=0.005388301288876628]:0.03817781431428337,2[&theta=0.0033933003336670993]:0.03817781431428337)[&theta=0.019150108802290455]:0.00232245609427021,((((3[&theta=5.763531635282256E-4]:8.300635133587639E-4,(10[&theta=1.2886776579491843E-4]:2.078740406213557E-4,13[&theta=1.380709554968616E-4]:2.078740406213557E-4)[&theta=0.02835976746270827]:6.221894727374082E-4)[&theta=0.2696610959625003]:0.004997505140705457,(6[&theta=5.065010153897136E-4]:7.208363908571626E-4,7[&theta=4.999879636280605E-4]:7.208363908571626E-4)[&theta=0.8132136384117798]:0.005106732263207059)[&theta=0.5064489431010847]:0.02376945608898166,12[&theta=0.005020494757844826]:0.02959702474304588)[&theta=0.027621929574467227]:0.004058958231589561,((4[&theta=4.49855101082788E-4]:6.596294194467849E-4,8[&theta=3.9054394163644544E-4]:6.596294194467849E-4)[&theta=0.1316018382029127]:0.01076315849882438,(5[&theta=4.488008163624791E-4]:5.94385555960683E-4,9[&theta=3.933078015569315E-4]:5.94385555960683E-4)[&theta=0.05886331183443391]:0.010828402362310481)[&theta=0.19173795769247814]:0.02223319505636428)[&theta=0.29014623370725]:0.006844287433918135)[&theta=0.026384670137390112]:0.04872494743237565,11[&theta=1.056017598755143E-5]:0.08922521784092922)[&theta=0.013616170730550015]:0.0;
tree STATE_6535000 = (((1[&theta=0.005388301288876628]:0.03763408362713092,2[&theta=0.0030081766162087086]:0.03763408362713092)[&theta=0.017353304552887822]:0.0022893795373561954,((((3[&theta=5.679056847764086E-4]:8.182416997582437E-4,(10[&theta=1.2986928293080564E-4]:2.049134862528486E-4,13[&theta=1.380709554968616E-4]:2.049134862528486E-4)[&theta=0.018556136548477483]:6.133282135053951E-4)[&theta=0.26292309410360654]:0.004926330377220188,(6[&theta=5.065010153897136E-4]:7.105701963888581E-4,7[&theta=4.999879636280605E-4]:7.105701963888581E-4)[&theta=0.46585268919805795]:0.005034001880589573)[&theta=0.5672781777764131]:0.02343093009097379,12[&theta=0.005020494757844826]:0.02917550216795222)[&theta=0.027621929574467227]:0.004001150308636792,((4[&theta=4.379298965381688E-4]:6.502349382816444E-4,8[&theta=3.823326847122554E-4]:6.502349382816444E-4)[&theta=0.12593079623088152]:0.01060986895955636,(5[&theta=4.488008163624791E-4]:5.859202817541636E-4,9[&theta=3.9385495361156505E-4]:5.859202817541636E-4)[&theta=0.058013622990941066]:0.01067418361608384)[&theta=0.1880021894574817]:0.021916548578751006)[&theta=0.23029721469372136]:0.0067468106878981055)[&theta=0.026301386675267775]:0.04803100385219116,11[&theta=4.074109214718018E-5]:0.08795446701667828)[&theta=0.012671803855118347]:0.0;
tree STATE_6535500 = (((1[&theta=0.005388301288876628]:0.03763408362713092,2[&theta=0.0033454560746698533]:0.03763408362713092)[&theta=0.01596314690015863]:0.0022893795373561954,((((3[&theta=5.876523538846746E-4]:8.182416997582437E-4,(10[&theta=1.391737458908503E-4]:2.049134862528486E-4,13[&theta=1.380709554968616E-4]:2.049134862528486E-4)[&theta=0.022402226185963145]:6.133282135053951E-4)[&theta=0.22978625147928394]:0.004926330377220188,(6[&theta=5.060053177754326E-4]:7.105701963888581E-4,7[&theta=5.031215406039049E-4]:7.105701963888581E-4)[&theta=0.4653818113867185]:0.005034001880589573)[&theta=0.5901976799550215]:0.02343093009097379,12[&theta=0.004932786532673396]:0.02917550216795222)[&theta=0.02849811943114233]:0.004001150308636792,((4[&theta=4.448123600882244E-4]:6.502349382816444E-4,8[&theta=3.9892868984937467E-4]:6.502349382816444E-4)[&theta=0.12007882955750114]:0.01060986895955636,(5[&theta=4.488008163624791E-4]:5.859202817541636E-4,9[&theta=3.861887111706826E-4]:5.859202817541636E-4)[&theta=0.059150930074289565]:0.01067418361608384)[&theta=0.19871135920309518]:0.021916548578751006)[&theta=0.25651685240480127]:0.0067468106878981055)[&theta=0.026301386675267775]:0.04803100385219116,11[&theta=3.60628498084774E-5]:0.08795446701667828)[&theta=0.016485915512643695]:0.0;
tree STATE_6536000 = (((1[&theta=0.005527655931861103]:0.038345124775808447,2[&theta=0.003370140000394193]:0.038345124775808447)[&theta=0.01537752504865833]:0.0023326340263489093,((((3[&theta=5.876523538846746E-4]:8.337011838752562E-4,(10[&theta=1.391737458908503E-4]:2.0878502786093772E-4,13[&theta=1.4326237349211553E-4]:2.0878502786093772E-4)[&theta=0.020156903609908693]:6.249161560143185E-4)[&theta=0.2243593453229676]:0.005019406208291,(6[&theta=5.060053177754326E-4]:7.239953844089036E-4,7[&theta=5.031215406039049E-4]:7.239953844089036E-4)[&theta=0.5289522514254678]:0.005129112007757352)[&theta=0.5901976799550215]:0.023873623358372974,12[&theta=0.004892090959574019]:0.02972673075053923)[&theta=0.028455424412536928]:0.004076746211002107,((4[&theta=4.5115763071196377E-4]:6.625201795540726E-4,8[&theta=4.0235102455098186E-4]:6.625201795540726E-4)[&theta=0.11358345570160402]:0.010810326966905908,(5[&theta=4.37834234223439E-4]:5.969903913468307E-4,9[&theta=3.861887111706826E-4]:5.969903913468307E-4)[&theta=0.059150930074289565]:0.01087585675511315)[&theta=0.19871135920309518]:0.022330629815081358)[&theta=0.26213999189680826]:0.006874281840616017)[&theta=0.025373073114066273]:0.048938479652308055,11[&theta=1.9688961100581707E-5]:0.08961623845446541)[&theta=0.012500000503376405]:0.0;
tree STATE_6536500 = (((1[&theta=0.0054907709474198655]:0.038345124775808447,2[&theta=0.003370140000394193]:0.038345124775808447)[&theta=0.018382939391792776]:0.0023326340263489093,((((3[&theta=5.821966939582967E-4]:8.337011838752562E-4,(10[&theta=1.391737458908503E-4]:2.0878502786093772E-4,13[&theta=1.4326237349211553E-4]:2.0878502786093772E-4)[&theta=0.022938014414674378]:6.249161560143185E-4)[&theta=0.2776344493336764]:0.005019406208291,(6[&theta=5.060053177754326E-4]:7.239953844089036E-4,7[&theta=5.031215406039049E-4]:7.239953844089036E-4)[&theta=0.6256740030640673]:0.005129112007757352)[&theta=0.5146557458252463]:0.023873623358372974,12[&theta=0.005165311236745763]:0.02972673075053923)[&theta=0.028992272476121583]:0.004076746211002107,((4[&theta=4.5115763071196377E-4]:6.625201795540726E-4,8[&theta=4.0235102455098186E-4]:6.625201795540726E-4)[&theta=0.11811368818916693]:0.010810326966905908,(5[&theta=4.640231261147128E-4]:5.969903913468307E-4,9[&theta=3.95470600073463E-4]:5.969903913468307E-4)[&theta=0.057868393147080935]:0.01087585675511315)[&theta=0.2094985245231802]:0.022330629815081358)[&theta=0.39141815573882743]:0.006874281840616017)[&theta=0.025373073114066273]:0.05126938522633564,11[&theta=5.1950521021902735E-5]:0.091947144028493)[&theta=0.009731552638240042]:0.0;
tree STATE_6537000 = (((1[&theta=0.005316056479540019]:0.03811487513905347,2[&theta=0.003751655837260147]:0.03811487513905347)[&theta=0.015826589219098155]:0.0023186273399607576,((((3[&theta=5.821966939582967E-4]:8.286950873800224E-4,(10[&theta=1.391737458908503E-4]:2.0753134366755134E-4,13[&theta=1.3340994890767457E-4]:2.0753134366755134E-4)[&theta=0.01977164769077155]:6.21163743712471E-4)[&theta=0.26696961555582455]:0.004989266354451905,(6[&theta=5.060053177754326E-4]:7.196480345111768E-4,7[&theta=5.031215406039049E-4]:7.196480345111768E-4)[&theta=0.6485395310040797]:0.005098313407320751)[&theta=0.47421626979240994]:0.02373027024273105,12[&theta=0.0048855072660590245]:0.029548231684562977)[&theta=0.028992272476121583]:0.004052266714854591,((4[&theta=4.5115763071196377E-4]:6.585419676802802E-4,8[&theta=3.83590332246537E-4]:6.585419676802802E-4)[&theta=0.13026108283271354]:0.010745414572647565,(5[&theta=4.660362640864637E-4]:5.934056639125744E-4,9[&theta=4.1393279883446797E-4]:5.934056639125744E-4)[&theta=0.057868393147080935]:0.01081055087641527)[&theta=0.20858586979496116]:0.022196541859089723)[&theta=0.2519803447069453]:0.006833004079596659)[&theta=0.0255852465997853]:0.050961529732474725,11[&theta=6.485078518355223E-5]:0.09139503221148895)[&theta=0.010838355115938997]:0.0;
tree STATE_6537500 = (((1[&theta=0.005710995154794334]:0.03852985060679564,2[&theta=0.0032111204567426594]:0.03852985060679564)[&theta=0.021923886198685606]:0.0023438713808085834,((((3[&theta=5.821966939582967E-4]:8.377175000272255E-4,(10[&theta=1.391737458908503E-4]:2.076260131456596E-4,13[&theta=1.407746999835068E-4]:2.076260131456596E-4)[&theta=0.021261186259613124]:6.300914868815659E-4)[&theta=0.2854479956642666]:0.005043586961080564,(6[&theta=5.060053177754326E-4]:7.274831980435642E-4,7[&theta=4.8578620164566554E-4]:7.274831980435642E-4)[&theta=0.46098276901163354]:0.005153821263064225)[&theta=0.5504134146862443]:0.02398863341347998,12[&theta=0.0048855072660590245]:0.02986993787458777)[&theta=0.02583487567105662]:0.0040963857436924905,((4[&theta=4.5115763071196377E-4]:6.65711839287336E-4,8[&theta=3.83590332246537E-4]:6.65711839287336E-4)[&theta=0.13867497456274527]:0.0108624052074614,(5[&theta=4.660362640864637E-4]:5.998663644145331E-4,9[&theta=3.8752081156130956E-4]:5.998663644145331E-4)[&theta=0.059176942224829006]:0.010928250682334203)[&theta=0.18533890584656115]:0.022438206571531526)[&theta=0.2505134141901594]:0.006907398369323962)[&theta=0.025662006351732596]:0.05151637307278313,11[&theta=6.003585208386353E-5]:0.09239009506038735)[&theta=0.011628037899801318]:0.0;
tree STATE_6538000 = (((1[&theta=0.005710995154794334]:0.03852985060679564,2[&theta=0.003117490080084202]:0.03852985060679564)[&theta=0.01747319094158635]:0.0023438713808085834,((((3[&theta=6.185636223494388E-4]:8.377175000272255E-4,(10[&theta=1.391737458908503E-4]:2.076260131456596E-4,13[&theta=1.407746999835068E-4]:2.076260131456596E-4)[&theta=0.025633759978722862]:6.300914868815659E-4)[&theta=0.2704295863569351]:0.005043586961080564,(6[&theta=5.060053177754326E-4]:7.274831980435642E-4,7[&theta=5.01956382397536E-4]:7.274831980435642E-4)[&theta=0.6303531070094794]:0.005153821263064225)[&theta=0.4968546476494069]:0.02398863341347998,12[&theta=0.004960224499380436]:0.02986993787458777)[&theta=0.02891453073313274]:0.0040963857436924905,((4[&theta=4.514652968875381E-4]:6.65711839287336E-4,8[&theta=3.83590332246537E-4]:6.65711839287336E-4)[&theta=0.13435024571934534]:0.0108624052074614,(5[&theta=4.660362640864637E-4]:5.998663644145331E-4,9[&theta=3.9022991809123267E-4]:5.998663644145331E-4)[&theta=0.059176942224829006]:0.010928250682334203)[&theta=0.18232811720801317]:0.022438206571531526)[&theta=0.2146400004157076]:0.006907398369323962)[&theta=0.025662006351732596]:0.05151637307278313,11[&theta=4.815858590822629E-5]:0.09239009506038735)[&theta=0.009199025402543578]:0.0;
tree STATE_6538500 = (((1[&theta=0.005695777224986197]:0.03852985060679564,2[&theta=0.003498009305593664]:0.03852985060679564)[&theta=0.019832016437435367]:0.0023438713808085834,((((3[&theta=5.758931998459555E-4]:8.377175000272255E-4,(10[&theta=1.391737458908503E-4]:2.076260131456596E-4,13[&theta=1.407746999835068E-4]:2.076260131456596E-4)[&theta=0.02592778661384941]:6.300914868815659E-4)[&theta=0.3361359976060577]:0.005213988274273016,(6[&theta=5.060053177754326E-4]:7.274831980435642E-4,7[&theta=5.01956382397536E-4]:7.274831980435642E-4)[&theta=0.4546405316579779]:0.005324222576256677)[&theta=0.5056095703438699]:0.02381823210028753,12[&theta=0.004960224499380436]:0.02986993787458777)[&theta=0.029620300734588392]:0.0040963857436924905,((4[&theta=4.514652968875381E-4]:6.65711839287336E-4,8[&theta=4.095880578029732E-4]:6.65711839287336E-4)[&theta=0.13457472284709102]:0.0108624052074614,(5[&theta=4.5826431812881014E-4]:5.998663644145331E-4,9[&theta=4.0275375741971934E-4]:5.998663644145331E-4)[&theta=0.062365088286223246]:0.010928250682334203)[&theta=0.18878480016279828]:0.022438206571531526)[&theta=0.23575660360380513]:0.006907398369323962)[&theta=0.026567311724192248]:0.05151637307278313,11[&theta=2.7932290649966944E-5]:0.09239009506038735)[&theta=0.008204955085330017]:0.0;
tree STATE_6539000 = (((1[&theta=0.005031675653655278]:0.03844213186022001,2[&theta=0.00368270335546462]:0.03844213186022001)[&theta=0.017996256585589957]:0.0023385352204959575,((((3[&theta=5.993689814812711E-4]:8.358103156512264E-4,(10[&theta=1.320036541519031E-4]:2.0715332266431054E-4,13[&theta=1.407746999835068E-4]:2.0715332266431054E-4)[&theta=0.026415050194850295]:6.286569929869158E-4)[&theta=0.2553621233196592]:0.00520211788004941,(6[&theta=5.073603632989977E-4]:7.25826977910804E-4,7[&theta=4.746206297780212E-4]:7.25826977910804E-4)[&theta=0.5861181208007735]:0.005312101217789833)[&theta=0.5456564786215575]:0.023764006469183828,12[&theta=0.005113183039771145]:0.029801934664884466)[&theta=0.028378716622170574]:0.004087059732372233,((4[&theta=4.463089096969327E-4]:6.64196250537232E-4,8[&theta=4.095880578029732E-4]:6.64196250537232E-4)[&theta=0.11978065657879385]:0.010837675379689186,(5[&theta=4.535195545199193E-4]:5.985006823583964E-4,9[&theta=3.874690731257091E-4]:5.985006823583964E-4)[&theta=0.0580051090172292]:0.010903370947868023)[&theta=0.1890046283364282]:0.022387122767030282)[&theta=0.24982554665540774]:0.00689167268345927)[&theta=0.025868155169544195]:0.051399088639988835,11[&theta=5.3824412918253624E-5]:0.0921797557207048)[&theta=0.013708570471248661]:0.0;
tree STATE_6539500 = (((1[&theta=0.005391234333162061]:0.03767484823636139,2[&theta=0.003178400898932029]:0.03767484823636139)[&theta=0.02160653115192168]:0.0022918593549371077,((((3[&theta=5.961139914256429E-4]:8.191280054665795E-4,(10[&theta=1.320036541519031E-4]:2.030186572746238E-4,13[&theta=1.407746999835068E-4]:2.030186572746238E-4)[&theta=0.0191787431788812]:6.161093481919556E-4)[&theta=0.2828043483698151]:0.00509828649334959,(6[&theta=5.073603632989977E-4]:7.113398741276227E-4,7[&theta=4.746206297780212E-4]:7.113398741276227E-4)[&theta=0.6080698534437476]:0.005206074624688546)[&theta=0.5075132042767307]:0.023289690084562525,12[&theta=0.005001402116762462]:0.029207104583378694)[&theta=0.028429007214075326]:0.004005484287654865,((4[&theta=4.549443453671552E-4]:6.509392618790958E-4,8[&theta=3.7380646783397324E-4]:6.509392618790958E-4)[&theta=0.11978065657879385]:0.010621361391959067,(5[&theta=4.535195545199193E-4]:5.865549407925649E-4,9[&theta=3.874690731257091E-4]:5.865549407925649E-4)[&theta=0.056658471500784686]:0.010685745713045598)[&theta=0.1890046283364282]:0.021940288217195396)[&theta=0.2950505605035578]:0.006754118720264941)[&theta=0.02655967262829899]:0.05037319134745259,11[&theta=9.657051553421073E-5]:0.09033989893875109)[&theta=0.015132177904832267]:0.0;
tree STATE_6540000 = (((1[&theta=0.005829747933465346]:0.03767484823636139,2[&theta=0.003028917475323904]:0.03767484823636139)[&theta=0.015880797207755575]:0.0022918593549371077,((((3[&theta=5.961139914256429E-4]:8.191280054665795E-4,(10[&theta=1.320036541519031E-4]:2.030186572746238E-4,13[&theta=1.3353022231428266E-4]:2.030186572746238E-4)[&theta=0.019957178080127473]:6.161093481919556E-4)[&theta=0.3013183877875257]:0.00509828649334959,(6[&theta=5.073603632989977E-4]:7.113398741276227E-4,7[&theta=4.897948045873835E-4]:7.113398741276227E-4)[&theta=0.5473310170997268]:0.005206074624688546)[&theta=0.5214546835968074]:0.023289690084562525,12[&theta=0.005191182659220726]:0.029207104583378694)[&theta=0.027553132070912447]:0.004005484287654865,((4[&theta=4.471194433811518E-4]:6.509392618790958E-4,8[&theta=3.8095549415105725E-4]:6.509392618790958E-4)[&theta=0.10724771631044264]:0.010621361391959067,(5[&theta=4.5217488446295265E-4]:5.865549407925649E-4,9[&theta=3.833400081944049E-4]:5.865549407925649E-4)[&theta=0.056658471500784686]:0.010685745713045598)[&theta=0.20524618035667297]:0.021940288217195396)[&theta=0.35141984753649624]:0.006754118720264941)[&theta=0.026682090343529946]:0.05037319134745259,11[&theta=6.841687860939928E-5]:0.09033989893875109)[&theta=0.009487471633706458]:0.0;
tree STATE_6540500 = (((1[&theta=0.005070243358706493]:0.0380436545838626,2[&theta=0.0033934712602389184]:0.0380436545838626)[&theta=0.018377387567384485]:0.002314294807692699,((((3[&theta=5.786920322334658E-4]:8.271466073183186E-4,(10[&theta=1.3402292814715679E-4]:2.0500604602253093E-4,13[&theta=1.3353022231428266E-4]:2.0500604602253093E-4)[&theta=0.021948477852321662]:6.221405612957877E-4)[&theta=0.2562135405893426]:0.005148194602025454,(6[&theta=5.073603632989977E-4]:7.183033171961412E-4,7[&theta=4.845479033628008E-4]:7.183033171961412E-4)[&theta=0.7146108659998143]:0.005257037892147632)[&theta=0.5430214778682881]:0.02351767734759369,12[&theta=0.004747458322035609]:0.029493018556937464)[&theta=0.02743310980954524]:0.0040446947450092155,((4[&theta=4.471194433811518E-4]:6.573114317180459E-4,8[&theta=3.8095549415105725E-4]:6.573114317180459E-4)[&theta=0.12881651805946595]:0.010725335944846,(5[&theta=4.5217488446295265E-4]:5.922968401086639E-4,9[&theta=3.833400081944049E-4]:5.922968401086639E-4)[&theta=0.056520105092498905]:0.010790350536455382)[&theta=0.19448629273463255]:0.022155065925382633)[&theta=0.343192482351447]:0.0068202360896086195)[&theta=0.02632516524169703]:0.049341324679283864,11[&theta=3.69562287093416E-5]:0.08969927407083916)[&theta=0.010800230081096221]:0.0;
tree STATE_6541000 = (((1[&theta=0.006066337907563647]:0.0380436545838626,2[&theta=0.003527384473756222]:0.0380436545838626)[&theta=0.017532576978606294]:0.002314294807692699,((((3[&theta=5.786920322334658E-4]:8.271466073183186E-4,(10[&theta=1.3402292814715679E-4]:2.0500604602253093E-4,13[&theta=1.3353022231428266E-4]:2.0500604602253093E-4)[&theta=0.02546924882052106]:6.221405612957877E-4)[&theta=0.26356337657623735]:0.005148194602025454,(6[&theta=5.174690781381253E-4]:7.183033171961412E-4,7[&theta=4.845479033628008E-4]:7.183033171961412E-4)[&theta=0.6126965356918013]:0.005257037892147632)[&theta=0.5089303373918629]:0.02351767734759369,12[&theta=0.004675794522938076]:0.029493018556937464)[&theta=0.02743310980954524]:0.0040446947450092155,((4[&theta=4.484826115745224E-4]:6.573114317180459E-4,8[&theta=3.8095549415105725E-4]:6.573114317180459E-4)[&theta=0.12554807950342978]:0.010725335944846,(5[&theta=4.5217488446295265E-4]:5.922968401086639E-4,9[&theta=4.0392687728542875E-4]:5.922968401086639E-4)[&theta=0.05868709037923527]:0.010790350536455382)[&theta=0.1923388547818174]:0.022155065925382633)[&theta=0.18693120265422503]:0.0068202360896086195)[&theta=0.02632516524169703]:0.049974949418004115,11[&theta=6.234358783426784E-5]:0.09033289880955941)[&theta=0.012875171978745333]:0.0;
tree STATE_6541500 = (((1[&theta=0.005177892372099378]:0.0380436545838626,2[&theta=0.0032547011476324332]:0.0380436545838626)[&theta=0.014401845097600827]:0.002314294807692699,((((3[&theta=5.786920322334658E-4]:8.271466073183186E-4,(10[&theta=1.3402292814715679E-4]:2.0500604602253093E-4,13[&theta=1.3710250396993816E-4]:2.0500604602253093E-4)[&theta=0.02259415475136203]:6.221405612957877E-4)[&theta=0.26278493130928854]:0.005148194602025454,(6[&theta=5.211505233610224E-4]:7.183033171961412E-4,7[&theta=4.8641188369771626E-4]:7.183033171961412E-4)[&theta=0.32534058860421966]:0.005257037892147632)[&theta=0.5300712189675029]:0.02351767734759369,12[&theta=0.004654892442419933]:0.029493018556937464)[&theta=0.03044061627782725]:0.0040446947450092155,((4[&theta=4.5611416965638457E-4]:6.573114317180459E-4,8[&theta=3.803144057555746E-4]:6.573114317180459E-4)[&theta=0.11913621759378899]:0.010725335944846,(5[&theta=4.6646810066756694E-4]:5.922968401086639E-4,9[&theta=3.929892103440425E-4]:5.922968401086639E-4)[&theta=0.05914655075264783]:0.010790350536455382)[&theta=0.1923388547818174]:0.022155065925382633)[&theta=0.37626527215575933]:0.0068202360896086195)[&theta=0.026319766654648497]:0.049974949418004115,11[&theta=8.45832706762523E-5]:0.09033289880955941)[&theta=0.012868093175064313]:0.0;
tree STATE_6542000 = (((1[&theta=0.0056700147590003575]:0.03794979974213505,2[&theta=0.00332345843546403]:0.03794979974213505)[&theta=0.014470163530324511]:0.002308585372695904,((((3[&theta=5.744763365792318E-4]:8.251060117245326E-4,(10[&theta=1.3531217263985048E-4]:2.04500289932242E-4,13[&theta=1.3710250396993816E-4]:2.04500289932242E-4)[&theta=0.020661873463346248]:6.206057217922906E-4)[&theta=0.2927370131800181]:0.005135493850879408,(6[&theta=5.211505233610224E-4]:7.165312412774302E-4,7[&theta=5.039249290166794E-4]:7.165312412774302E-4)[&theta=0.5054104555680404]:0.00524406862132651)[&theta=0.5176992794980974]:0.023459658529228267,12[&theta=0.005381887738944246]:0.029420258391832207)[&theta=0.026915951138512494]:0.004034716361247682,((4[&theta=4.385152419841052E-4]:6.556898246178758E-4,8[&theta=3.9104916957021364E-4]:6.556898246178758E-4)[&theta=0.11631166954359513]:0.010702026658556744,(5[&theta=4.512011370427378E-4]:5.908356259642239E-4,9[&theta=3.929892103440425E-4]:5.908356259642239E-4)[&theta=0.059001679984408216]:0.010766880857210394)[&theta=0.19493191304981358]:0.02209725826990527)[&theta=0.28697370982367293]:0.0068034103617510625)[&theta=0.026319766654648497]:0.04985165971255192,11[&theta=8.702262043078933E-5]:0.09011004482738287)[&theta=0.01432359517585121]:0.0;
tree STATE_6542500 = (((1[&theta=0.00548215168153628]:0.03770628465455459,2[&theta=0.00332345843546403]:0.03770628465455459)[&theta=0.016245517512678977]:0.002293771714309327,((((3[&theta=5.796090321979738E-4]:8.198114972851013E-4,(10[&theta=1.361878483521526E-4]:2.031880588703798E-4,13[&theta=1.3937461051898993E-4]:2.031880588703798E-4)[&theta=0.0187289847475366]:6.166234384147215E-4)[&theta=0.3358620284914675]:0.005102540574620685,(6[&theta=5.211505233610224E-4]:7.119334260278262E-4,7[&theta=4.988289051966672E-4]:7.119334260278262E-4)[&theta=0.6101922637754151]:0.00521041864587796)[&theta=0.5056733408094496]:0.023309123326403208,12[&theta=0.005197274639527889]:0.029231475398308993)[&theta=0.026915951138512494]:0.004008826519542385,((4[&theta=4.385152419841052E-4]:6.514824146670359E-4,8[&theta=3.837911215249597E-4]:6.514824146670359E-4)[&theta=0.10762581435173063]:0.010633354228748022,(5[&theta=4.443495860689344E-4]:5.870443704060927E-4,9[&theta=4.005642877387649E-4]:5.870443704060927E-4)[&theta=0.0584444105949926]:0.010697792273008964)[&theta=0.1999871314936653]:0.02195546527443632)[&theta=0.3157647639411308]:0.00675975445101254)[&theta=0.026157307404010666]:0.04953177314230857,11[&theta=5.141346007240561E-5]:0.08953182951117249)[&theta=0.011716732764016715]:0.0;
tree STATE_6543000 = (((1[&theta=0.005508746671579873]:0.03836352322310198,2[&theta=0.00332345843546403]:0.03836352322310198)[&theta=0.019825373523098787]:0.002333753251920326,((((3[&theta=5.924752779309823E-4]:8.34101203626913E-4,(10[&theta=1.3629488110215507E-4]:2.0672972387878204E-4,13[&theta=1.3587337835931605E-4]:2.0672972387878204E-4)[&theta=0.025677716229092026]:6.27371479748131E-4)[&theta=0.27452376194436173]:0.00519148029631277,(6[&theta=5.04781145582721E-4]:7.243427660121369E-4,7[&theta=4.818591621114695E-4]:7.243427660121369E-4)[&theta=0.5555573394297982]:0.005301238733927547)[&theta=0.5056733408094496]:0.023715412489854086,12[&theta=0.004920620087312473]:0.029740993989793768)[&theta=0.028339204921716554]:0.004078702282360097,((4[&theta=4.5022764440901116E-4]:6.628380646222705E-4,8[&theta=3.837911215249597E-4]:6.628380646222705E-4)[&theta=0.11658322650865159]:0.010818698676661307,(5[&theta=4.443495860689344E-4]:5.972768344426389E-4,9[&theta=4.0550189912628217E-4]:5.972768344426389E-4)[&theta=0.059246554668661404]:0.010884259906840938)[&theta=0.19453132447392846]:0.02233815953087029)[&theta=0.2298801564594489]:0.0068775802028684385)[&theta=0.026560866345816694]:0.05039513562885184,11[&theta=6.670112861177512E-5]:0.09109241210387414)[&theta=0.01289685976361756]:0.0;
tree STATE_6543500 = (((1[&theta=0.0053102038111850144]:0.03744495059150746,2[&theta=0.003113197310511706]:0.03744495059150746)[&theta=0.016243214863324997]:0.0022778740811350492,((((3[&theta=5.762934496119113E-4]:8.141295619928532E-4,(10[&theta=1.3629488110215507E-4]:2.0177980659960503E-4,13[&theta=1.3247721065304024E-4]:2.0177980659960503E-4)[&theta=0.019732164801548664]:6.123497553932482E-4)[&theta=0.2327292340700383]:0.005067175974993726,(6[&theta=4.953406142081382E-4]:7.069991701989256E-4,7[&theta=4.818591621114695E-4]:7.069991701989256E-4)[&theta=0.5559259370976165]:0.005174306366787653)[&theta=0.5260863675632242]:0.02314757285913329,12[&theta=0.005118933760364991]:0.02902887839611987)[&theta=0.02875876211746434]:0.003981042214299877,((4[&theta=4.5022764440901116E-4]:6.469671316581562E-4,8[&theta=3.837911215249597E-4]:6.469671316581562E-4)[&theta=0.10925851573028017]:0.01055965676187011,(5[&theta=4.443495860689344E-4]:5.829756934756374E-4,9[&theta=4.0550189912628217E-4]:5.829756934756374E-4)[&theta=0.0560941495133034]:0.010623648200052628)[&theta=0.20308442247430378]:0.021803296716891483)[&theta=0.46895400985402613]:0.00671290406222276)[&theta=0.02647464149623256]:0.04778727584126142,11[&theta=5.9797828851023376E-5]:0.08751010051390393)[&theta=0.014330910413124669]:0.0;
tree STATE_6544000 = (((1[&theta=0.005016433657294563]:0.03744495059150746,2[&theta=0.003113197310511706]:0.03744495059150746)[&theta=0.0180155136462188]:0.0022778740811350492,((((3[&theta=5.762934496119113E-4]:8.141295619928532E-4,(10[&theta=1.3217783658862542E-4]:2.0177980659960503E-4,13[&theta=1.3247721065304024E-4]:2.0177980659960503E-4)[&theta=0.021855963485323485]:6.123497553932482E-4)[&theta=0.24767985028721584]:0.005067175974993726,(6[&theta=4.953406142081382E-4]:7.069991701989256E-4,7[&theta=4.787963314659029E-4]:7.069991701989256E-4)[&theta=0.6861512610737796]:0.005174306366787653)[&theta=0.5071701280173808]:0.02314757285913329,12[&theta=0.005098298072956181]:0.02902887839611987)[&theta=0.028352280177371788]:0.0040826496481409895,((4[&theta=4.5022764440901116E-4]:6.469671316581562E-4,8[&theta=3.842201274608612E-4]:6.469671316581562E-4)[&theta=0.11719718618512437]:0.01055965676187011,(5[&theta=4.3529771923014735E-4]:5.829756934756374E-4,9[&theta=4.0550189912628217E-4]:5.829756934756374E-4)[&theta=0.05877687380607534]:0.010623648200052628)[&theta=0.20042321577069053]:0.021904904150732596)[&theta=0.27768445177618567]:0.006611296628381648)[&theta=0.02647464149623256]:0.04778727584126142,11[&theta=3.323602599448775E-5]:0.08751010051390393)[&theta=0.017760353632889598]:0.0;
tree STATE_6544500 = (((1[&theta=0.005268902122149534]:0.03744495059150746,2[&theta=0.00313399808612544]:0.03744495059150746)[&theta=0.017998896412900874]:0.0022778740811350492,((((3[&theta=5.762934496119113E-4]:8.141295619928532E-4,(10[&theta=1.3397904947234725E-4]:2.0177980659960503E-4,13[&theta=1.4081942031531232E-4]:2.0177980659960503E-4)[&theta=0.02146455707661297]:6.123497553932482E-4)[&theta=0.24157843353374264]:0.005067175974993726,(6[&theta=4.953406142081382E-4]:7.069991701989256E-4,7[&theta=4.7126770957068914E-4]:7.069991701989256E-4)[&theta=0.561717367734886]:0.005174306366787653)[&theta=0.5466664955261056]:0.02314757285913329,12[&theta=0.004682562963189323]:0.02902887839611987)[&theta=0.029354633171214985]:0.0040826496481409895,((4[&theta=4.481036693550215E-4]:6.469671316581562E-4,8[&theta=3.842201274608612E-4]:6.469671316581562E-4)[&theta=0.10934232916166226]:0.01055965676187011,(5[&theta=4.5116963068933676E-4]:5.829756934756374E-4,9[&theta=3.8382099198300403E-4]:5.829756934756374E-4)[&theta=0.05877687380607534]:0.010623648200052628)[&theta=0.2012622686006133]:0.021904904150732596)[&theta=0.27425376367622045]:0.006611296628381648)[&theta=0.02647464149623256]:0.04778727584126142,11[&theta=2.1181318377980588E-5]:0.08751010051390393)[&theta=0.01534533743301339]:0.0;
tree STATE_6545000 = (((1[&theta=0.00511219058348971]:0.03744495059150746,2[&theta=0.003221874945152447]:0.03744495059150746)[&theta=0.0189625994638107]:0.0022778740811350492,((((3[&theta=5.762934496119113E-4]:8.141295619928532E-4,(10[&theta=1.326624996248152E-4]:2.0177980659960503E-4,13[&theta=1.3272103357505144E-4]:2.0177980659960503E-4)[&theta=0.02263835689567485]:6.123497553932482E-4)[&theta=0.25633065374165187]:0.005067175974993726,(6[&theta=4.953406142081382E-4]:7.069991701989256E-4,7[&theta=4.835137429721314E-4]:7.069991701989256E-4)[&theta=0.5602689020587376]:0.005174306366787653)[&theta=0.5193550424130471]:0.02314757285913329,12[&theta=0.004711874005350841]:0.02902887839611987)[&theta=0.030383240338277512]:0.0040826496481409895,((4[&theta=4.481036693550215E-4]:6.469671316581562E-4,8[&theta=3.810610056726909E-4]:6.469671316581562E-4)[&theta=0.11742684162153676]:0.01055965676187011,(5[&theta=4.45286112316913E-4]:5.829756934756374E-4,9[&theta=3.924888044485435E-4]:5.829756934756374E-4)[&theta=0.05800010475016751]:0.010623648200052628)[&theta=0.19282412072070723]:0.021904904150732596)[&theta=0.24663287356266117]:0.006611296628381648)[&theta=0.02647464149623256]:0.04778727584126142,11[&theta=1.3950958658202186E-5]:0.08751010051390393)[&theta=0.01695219100874989]:0.0;
tree STATE_6545500 = (((1[&theta=0.005725078471847436]:0.03744495059150746,2[&theta=0.003423699560044887]:0.03744495059150746)[&theta=0.016245609678142484]:0.0022778740811350492,((((3[&theta=5.762934496119113E-4]:8.141295619928532E-4,(10[&theta=1.3572214181389793E-4]:2.0177980659960503E-4,13[&theta=1.3137255019929025E-4]:2.0177980659960503E-4)[&theta=0.022246227399687332]:6.123497553932482E-4)[&theta=0.2715549696967383]:0.005067175974993726,(6[&theta=4.953406142081382E-4]:7.069991701989256E-4,7[&theta=4.8184365192916346E-4]:7.069991701989256E-4)[&theta=0.3618889698474551]:0.005174306366787653)[&theta=0.5363622967434132]:0.02314757285913329,12[&theta=0.004877259503911078]:0.02902887839611987)[&theta=0.02713935504402123]:0.0040826496481409895,((4[&theta=4.481036693550215E-4]:6.469671316581562E-4,8[&theta=3.925462405391273E-4]:6.469671316581562E-4)[&theta=0.11233549729310827]:0.01055965676187011,(5[&theta=4.665018124082856E-4]:5.829756934756374E-4,9[&theta=3.7419174114592627E-4]:5.829756934756374E-4)[&theta=0.056553514013943984]:0.010623648200052628)[&theta=0.19750177050714454]:0.021904904150732596)[&theta=0.2440267866384556]:0.006611296628381648)[&theta=0.02647464149623256]:0.04778727584126142,11[&theta=1.903968501991769E-5]:0.08751010051390393)[&theta=0.017252466723524127]:0.0;
tree STATE_6546000 = (((1[&theta=0.00529959649267741]:0.03759343055958318,2[&theta=0.003053609217345693]:0.03759343055958318)[&theta=0.017627017666323627]:0.0022869065051469573,((((3[&theta=5.762934496119113E-4]:8.173578191934814E-4,(10[&theta=1.3572214181389793E-4]:2.0257992140197386E-4,13[&theta=1.3137255019929025E-4]:2.0257992140197386E-4)[&theta=0.021895409092746957]:6.147778977915075E-4)[&theta=0.28347485610643425]:0.005087268780969327,(6[&theta=4.953406142081382E-4]:7.098026246717566E-4,7[&theta=4.8494750519424885E-4]:7.098026246717566E-4)[&theta=0.5415090152763944]:0.005194823975491052)[&theta=0.5256328848271657]:0.023239359624100585,12[&theta=0.004864605715495434]:0.029143986224263393)[&theta=0.028136838044625793]:0.0040988385248745575,((4[&theta=4.481036693550215E-4]:6.495325418813555E-4,8[&theta=3.925462405391273E-4]:6.495325418813555E-4)[&theta=0.11224657913087985]:0.010601528829375218,(5[&theta=4.618047917080716E-4]:5.85287359294094E-4,9[&theta=3.7419174114592627E-4]:5.85287359294094E-4)[&theta=0.05584310203665543]:0.010665774011962479)[&theta=0.2056937920351964]:0.021991763377881376)[&theta=0.24896313159169936]:0.0066375123155921895)[&theta=0.02647464149623256]:0.047859066279709886,11[&theta=1.697627995681158E-5]:0.08773940334444003)[&theta=0.01715152817274757]:0.0;
tree STATE_6546500 = (((1[&theta=0.0058969902323251396]:0.03759343055958318,2[&theta=0.003130843651524509]:0.03759343055958318)[&theta=0.015370800741931043]:0.0022869065051469573,((((3[&theta=5.762934496119113E-4]:8.173578191934814E-4,(10[&theta=1.3572214181389793E-4]:2.0257992140197386E-4,13[&theta=1.379685999217733E-4]:2.0257992140197386E-4)[&theta=0.02465654518829491]:6.147778977915075E-4)[&theta=0.24828594636901385]:0.005087268780969327,(6[&theta=4.994058926154473E-4]:7.098026246717566E-4,7[&theta=4.8494750519424885E-4]:7.098026246717566E-4)[&theta=0.6875003830675508]:0.005194823975491052)[&theta=0.5277894630954055]:0.023239359624100585,12[&theta=0.005178185688821677]:0.029143986224263393)[&theta=0.027571204967782637]:0.0040988385248745575,((4[&theta=4.481036693550215E-4]:6.495325418813555E-4,8[&theta=3.925462405391273E-4]:6.495325418813555E-4)[&theta=0.11224657913087985]:0.010601528829375218,(5[&theta=4.618047917080716E-4]:5.85287359294094E-4,9[&theta=3.8003064095014567E-4]:5.85287359294094E-4)[&theta=0.05860057856440952]:0.010665774011962479)[&theta=0.19312670442785354]:0.021991763377881376)[&theta=0.2450959787584584]:0.0066375123155921895)[&theta=0.02647464149623256]:0.047859066279709886,11[&theta=2.6126084663630406E-5]:0.08773940334444003)[&theta=0.01674789279316134]:0.0;
tree STATE_6547000 = (((1[&theta=0.005634398275244832]:0.03759343055958318,2[&theta=0.00323768839891153]:0.03759343055958318)[&theta=0.01610199328315131]:0.0022869065051469573,((((3[&theta=5.762934496119113E-4]:8.173578191934814E-4,(10[&theta=1.287422146781549E-4]:2.0257992140197386E-4,13[&theta=1.379685999217733E-4]:2.0257992140197386E-4)[&theta=0.02293042825861836]:6.147778977915075E-4)[&theta=0.22762896590458362]:0.005087268780969327,(6[&theta=4.994058926154473E-4]:7.098026246717566E-4,7[&theta=4.8494750519424885E-4]:7.098026246717566E-4)[&theta=0.486701086078745]:0.005194823975491052)[&theta=0.5179870675985813]:0.023239359624100585,12[&theta=0.00530471986547228]:0.029143986224263393)[&theta=0.029466950828809055]:0.0040988385248745575,((4[&theta=4.481036693550215E-4]:6.495325418813555E-4,8[&theta=3.8219751445595757E-4]:6.495325418813555E-4)[&theta=0.101041080792519]:0.010601528829375218,(5[&theta=4.618047917080716E-4]:5.85287359294094E-4,9[&theta=3.8621065503561424E-4]:5.85287359294094E-4)[&theta=0.05860057856440952]:0.010665774011962479)[&theta=0.19312670442785354]:0.021991763377881376)[&theta=0.2618448655904896]:0.0066375123155921895)[&theta=0.027167958454921086]:0.047859066279709886,11[&theta=3.519577025805478E-5]:0.08773940334444003)[&theta=0.015733540643210406]:0.0;
tree STATE_6547500 = (((1[&theta=0.005691846017501704]:0.03759343055958318,2[&theta=0.003249998685247947]:0.03759343055958318)[&theta=0.015407023085593455]:0.0022869065051469573,((((3[&theta=5.833872627359934E-4]:8.173578191934814E-4,(10[&theta=1.312843724577985E-4]:2.0257992140197386E-4,13[&theta=1.3807305713431137E-4]:2.0257992140197386E-4)[&theta=0.01829991913895751]:6.147778977915075E-4)[&theta=0.3569230672898357]:0.005087268780969327,(6[&theta=4.994058926154473E-4]:7.098026246717566E-4,7[&theta=4.8494750519424885E-4]:7.098026246717566E-4)[&theta=0.45483307488548114]:0.005194823975491052)[&theta=0.5179870675985813]:0.023239359624100585,12[&theta=0.004685858923831979]:0.029143986224263393)[&theta=0.027924330745304742]:0.0040988385248745575,((4[&theta=4.641571560026798E-4]:6.495325418813555E-4,8[&theta=3.8219751445595757E-4]:6.495325418813555E-4)[&theta=0.11270542616470516]:0.010601528829375218,(5[&theta=4.618047917080716E-4]:5.85287359294094E-4,9[&theta=3.987384378838619E-4]:5.85287359294094E-4)[&theta=0.05860057856440952]:0.010665774011962479)[&theta=0.20238632069017573]:0.021991763377881376)[&theta=0.30687919272234515]:0.0066375123155921895)[&theta=0.026903363051895363]:0.047859066279709886,11[&theta=9.560474951517438E-6]:0.08773940334444003)[&theta=0.017167507515102407]:0.0;
tree STATE_6548000 = (((1[&theta=0.00528709401343776]:0.03774663252091063,2[&theta=0.0034040023684821126]:0.03774663252091063)[&theta=0.017318524084842055]:0.002296226180333448,((((3[&theta=5.833872627359934E-4]:8.206887421537657E-4,(10[&theta=1.312843724577985E-4]:2.0340548163476916E-4,13[&theta=1.3807305713431137E-4]:2.0340548163476916E-4)[&theta=0.02609666482150504]:6.172832605189965E-4)[&theta=0.28018667998336383]:0.005108000582867777,(6[&theta=4.994058926154473E-4]:7.126952352326028E-4,7[&theta=4.899439137445225E-4]:7.126952352326028E-4)[&theta=0.491943151460159]:0.00521599408978894)[&theta=0.5333951450702873]:0.023334065412356948,12[&theta=0.005556317780853447]:0.02926275473737849)[&theta=0.027924330745304742]:0.004115542243897489,((4[&theta=4.641571560026798E-4]:6.530705149171241E-4,8[&theta=3.7551997486397735E-4]:6.530705149171241E-4)[&theta=0.11276077837069028]:0.010643841544702676,(5[&theta=4.3894984939865374E-4]:5.876725412274614E-4,9[&theta=3.8397534035357073E-4]:5.876725412274614E-4)[&theta=0.05860057856440952]:0.010709239518392338)[&theta=0.20238632069017573]:0.022081384921656178)[&theta=0.3549658838496863]:0.006664561719968098)[&theta=0.02604844556181728]:0.04805410309098815,11[&theta=4.135875032868155E-5]:0.08809696179223223)[&theta=0.017459107718335056]:0.0;
tree STATE_6548500 = (((1[&theta=0.005064547303401235]:0.03774663252091063,2[&theta=0.0032887376849134757]:0.03774663252091063)[&theta=0.013826571956046895]:0.002296226180333448,((((3[&theta=6.011758969862115E-4]:8.206887421537657E-4,(10[&theta=1.312843724577985E-4]:2.0340548163476916E-4,13[&theta=1.3807305713431137E-4]:2.0340548163476916E-4)[&theta=0.019550134012924453]:6.172832605189965E-4)[&theta=0.30575908134619234]:0.005108000582867777,(6[&theta=4.989387780822359E-4]:7.126952352326028E-4,7[&theta=4.754661043875057E-4]:7.126952352326028E-4)[&theta=0.6014168905328237]:0.00521599408978894)[&theta=0.5468166142758732]:0.023334065412356948,12[&theta=0.005020671863431504]:0.02926275473737849)[&theta=0.027924330745304742]:0.004115542243897489,((4[&theta=4.641571560026798E-4]:6.530705149171241E-4,8[&theta=3.887335353532168E-4]:6.530705149171241E-4)[&theta=0.1191274976804642]:0.010643841544702676,(5[&theta=4.3894984939865374E-4]:5.876725412274614E-4,9[&theta=3.8397534035357073E-4]:5.876725412274614E-4)[&theta=0.05688392923967275]:0.010709239518392338)[&theta=0.1901209013198924]:0.022081384921656178)[&theta=0.31104774201898233]:0.006664561719968098)[&theta=0.02604844556181728]:0.04805410309098815,11[&theta=1.0200452819113668E-4]:0.08809696179223223)[&theta=0.015737631659124566]:0.0;
tree STATE_6549000 = (((1[&theta=0.005706153200953967]:0.037358082677435206,2[&theta=0.003152747448364224]:0.037358082677435206)[&theta=0.016876565556395298]:0.0022725896791844155,((((3[&theta=5.821019016416725E-4]:8.122408764500042E-4,(10[&theta=1.312843724577985E-4]:2.01311701003942E-4,13[&theta=1.32392717912319E-4]:2.01311701003942E-4)[&theta=0.023404980405105632]:6.109291754460623E-4)[&theta=0.23326243365557636]:0.005055420718270686,(6[&theta=4.989387780822359E-4]:7.053590146587039E-4,7[&theta=4.813940658452298E-4]:7.053590146587039E-4)[&theta=0.5088921293779194]:0.005162302580061986)[&theta=0.4865183323946208]:0.023093873192333244,12[&theta=0.004979314790560797]:0.028961534787053933)[&theta=0.030542096349022427]:0.004073178377563262,((4[&theta=4.544158474978496E-4]:6.463480491128198E-4,8[&theta=3.887335353532168E-4]:6.463480491128198E-4)[&theta=0.11810360488528351]:0.010534277785236707,(5[&theta=4.57253328966862E-4]:5.816232579229907E-4,9[&theta=3.7909679585429543E-4]:5.816232579229907E-4)[&theta=0.05688392923967275]:0.010599002576426536)[&theta=0.19270597051946572]:0.02185408733026767)[&theta=0.3156251980106056]:0.006595959192002426)[&theta=0.026590856020183934]:0.04755945196617558,11[&theta=3.183353248626831E-5]:0.0871901243227952)[&theta=0.01738857742209848]:0.0;
tree STATE_6549500 = (((1[&theta=0.005444482420424389]:0.037358082677435206,2[&theta=0.0035382124757612618]:0.037358082677435206)[&theta=0.01739606843763284]:0.0022725896791844155,((((3[&theta=5.769688097039243E-4]:8.122408764500042E-4,(10[&theta=1.351305655353256E-4]:2.01311701003942E-4,13[&theta=1.32392717912319E-4]:2.01311701003942E-4)[&theta=0.019992873856285426]:6.109291754460623E-4)[&theta=0.32378079771289303]:0.005055420718270686,(6[&theta=4.989387780822359E-4]:7.053590146587039E-4,7[&theta=4.813940658452298E-4]:7.053590146587039E-4)[&theta=0.4636501462684078]:0.005162302580061986)[&theta=0.4869046209962478]:0.023093873192333244,12[&theta=0.0051056310973199084]:0.028961534787053933)[&theta=0.030542096349022427]:0.004073178377563262,((4[&theta=4.4931589282338124E-4]:6.463480491128198E-4,8[&theta=3.923766697773211E-4]:6.463480491128198E-4)[&theta=0.11710284151445309]:0.010534277785236707,(5[&theta=4.537350445557296E-4]:5.816232579229907E-4,9[&theta=3.818748097532064E-4]:5.816232579229907E-4)[&theta=0.05665939058121909]:0.010599002576426536)[&theta=0.19270597051946572]:0.02185408733026767)[&theta=0.42190706502252995]:0.006595959192002426)[&theta=0.026590856020183934]:0.04755945196617558,11[&theta=7.948331792709335E-5]:0.0871901243227952)[&theta=0.014563139610022913]:0.0;
tree STATE_6550000 = (((1[&theta=0.005413826343401092]:0.037358082677435206,2[&theta=0.003030511587282193]:0.037358082677435206)[&theta=0.017044386817945793]:0.0022725896791844155,((((3[&theta=5.769688097039243E-4]:8.122408764500042E-4,(10[&theta=1.3502862622868215E-4]:2.01311701003942E-4,13[&theta=1.3728302695697212E-4]:2.01311701003942E-4)[&theta=0.018937709274282313]:6.109291754460623E-4)[&theta=0.2531872028432762]:0.005055420718270686,(6[&theta=4.768091526390628E-4]:7.053590146587039E-4,7[&theta=4.813940658452298E-4]:7.053590146587039E-4)[&theta=0.3743120243649056]:0.005162302580061986)[&theta=0.5219066133677214]:0.023093873192333244,12[&theta=0.004727612688219862]:0.028961534787053933)[&theta=0.030542096349022427]:0.004073178377563262,((4[&theta=4.4931589282338124E-4]:6.463480491128198E-4,8[&theta=3.8743652496293923E-4]:6.463480491128198E-4)[&theta=0.11367082321153422]:0.010534277785236707,(5[&theta=4.537350445557296E-4]:5.816232579229907E-4,9[&theta=3.7264810909225736E-4]:5.816232579229907E-4)[&theta=0.058231282388625925]:0.010599002576426536)[&theta=0.1930323179648402]:0.02185408733026767)[&theta=0.2703284908933974]:0.006595959192002426)[&theta=0.026590856020183934]:0.04755945196617558,11[&theta=6.046372485018158E-5]:0.0871901243227952)[&theta=0.018050248399342817]:0.0;
tree STATE_6550500 = (((1[&theta=0.005254727634322897]:0.037358082677435206,2[&theta=0.0031630195842113854]:0.037358082677435206)[&theta=0.016109906554327254]:0.0022725896791844155,((((3[&theta=5.769688097039243E-4]:8.122408764500042E-4,(10[&theta=1.2993903104035882E-4]:2.01311701003942E-4,13[&theta=1.34879641360594E-4]:2.01311701003942E-4)[&theta=0.022657942825198455]:6.109291754460623E-4)[&theta=0.28112043269892256]:0.005055420718270686,(6[&theta=4.8133740860285877E-4]:7.053590146587039E-4,7[&theta=4.813940658452298E-4]:7.053590146587039E-4)[&theta=0.39126513011212716]:0.005162302580061986)[&theta=0.5219066133677214]:0.023093873192333244,12[&theta=0.004927124865854914]:0.028961534787053933)[&theta=0.028230402525232245]:0.004133996446741617,((4[&theta=4.426998079714441E-4]:6.463480491128198E-4,8[&theta=3.8206169478278014E-4]:6.463480491128198E-4)[&theta=0.12455084542595524]:0.010534277785236707,(5[&theta=4.5476521208340036E-4]:5.816232579229907E-4,9[&theta=3.7264810909225736E-4]:5.816232579229907E-4)[&theta=0.058231282388625925]:0.010599002576426536)[&theta=0.18314132211819734]:0.021914905399446023)[&theta=0.35871694519551295]:0.006535141122824072)[&theta=0.026590856020183934]:0.04755945196617558,11[&theta=4.436625465308429E-5]:0.0871901243227952)[&theta=0.01723880085134431]:0.0;
tree STATE_6551000 = (((1[&theta=0.00565555742360299]:0.037038053492352035,2[&theta=0.003164109491517968]:0.037038053492352035)[&theta=0.01337960629846157]:0.0022531214685340625,((((3[&theta=5.769688097039243E-4]:8.052827895474732E-4,(10[&theta=1.3267779141948777E-4]:1.9958715801343912E-4,13[&theta=1.3398797772875288E-4]:1.9958715801343912E-4)[&theta=0.02271136952236865]:6.056956315340341E-4)[&theta=0.2259870585816339]:0.005012113298382728,(6[&theta=4.7980324769346237E-4]:6.99316534572095E-4,7[&theta=4.736696955274967E-4]:6.99316534572095E-4)[&theta=0.6150021129160309]:0.005118079553358106)[&theta=0.5797314690217998]:0.0228960388044721,12[&theta=0.004927124865854914]:0.0287134348924023)[&theta=0.028230402525232245]:0.004098582436729094,((4[&theta=4.426998079714441E-4]:6.408110883104226E-4,8[&theta=3.869174933428131E-4]:6.408110883104226E-4)[&theta=0.12131757608985777]:0.010444035564720252,(5[&theta=4.50798545531412E-4]:5.766407640711062E-4,9[&theta=3.7264810909225736E-4]:5.766407640711062E-4)[&theta=0.058231282388625925]:0.010508205888959569)[&theta=0.18314132211819734]:0.02172717067610072)[&theta=0.601950515139112]:0.006479157631754703)[&theta=0.026590856020183934]:0.045216804677303345,11[&theta=5.4316491396928526E-5]:0.08450797963818944)[&theta=0.022199190921344814]:0.0;
tree STATE_6551500 = (((1[&theta=0.00565555742360299]:0.036951913323657305,2[&theta=0.0032311890917726236]:0.036951913323657305)[&theta=0.016715341268175907]:0.0022478813372342546,((((3[&theta=5.689055259844076E-4]:8.034099266727299E-4,(10[&theta=1.3267779141948777E-4]:2.0314241826488704E-4,13[&theta=1.3487921325012182E-4]:2.0314241826488704E-4)[&theta=0.023427454689122076]:6.002675084078429E-4)[&theta=0.24868868460459798]:0.00500045652259863,(6[&theta=4.7980324769346237E-4]:6.9769011961291E-4,7[&theta=4.736696955274967E-4]:6.9769011961291E-4)[&theta=0.5304914223992914]:0.0051061763296584494)[&theta=0.5131890947410293]:0.022842789012458446,12[&theta=0.004913956154776422]:0.028646655461729804)[&theta=0.02903924929630587]:0.004089050278604695,((4[&theta=4.426998079714441E-4]:6.393207406802505E-4,8[&theta=3.869174933428131E-4]:6.393207406802505E-4)[&theta=0.12435825433620064]:0.010419745654733904,(5[&theta=4.471576767564172E-4]:5.752996586940754E-4,9[&theta=3.7264810909225736E-4]:5.752996586940754E-4)[&theta=0.058231282388625925]:0.01048376673672008)[&theta=0.18161068731747088]:0.021676639344920347)[&theta=0.21110436979949518]:0.006464088920557061)[&theta=0.026590856020183934]:0.045111643017456834,11[&theta=2.2153970022646937E-5]:0.0843114376783484)[&theta=0.017429405930320215]:0.0;
tree STATE_6552000 = (((1[&theta=0.005832630982699825]:0.03680874469320269,2[&theta=0.003236104502128501]:0.03680874469320269)[&theta=0.014464277834623758]:0.002239172015753188,((((3[&theta=5.689055259844076E-4]:8.00297148779799E-4,(10[&theta=1.3267779141948777E-4]:2.023553515288433E-4,13[&theta=1.3717461608721502E-4]:2.023553515288433E-4)[&theta=0.020525090713343894]:5.979417972509556E-4)[&theta=0.29311109860762236]:0.004981082464597417,(6[&theta=4.780076177338624E-4]:6.949869486557853E-4,7[&theta=4.736696955274967E-4]:6.949869486557853E-4)[&theta=0.5420941117092384]:0.005086392664721431)[&theta=0.5266083130415685]:0.02275428558937362,12[&theta=0.004924143318864498]:0.028535665202750835)[&theta=0.02915022798883675]:0.0040974240994402535,((4[&theta=4.3874622385568757E-4]:6.368437194212234E-4,8[&theta=3.869174933428131E-4]:6.368437194212234E-4)[&theta=0.10998554407771591]:0.010379374789441832,(5[&theta=4.471576767564172E-4]:5.730706844183778E-4,9[&theta=3.746753096563506E-4]:5.730706844183778E-4)[&theta=0.058231282388625925]:0.010443147824444677)[&theta=0.1824887308932661]:0.02161687079332803)[&theta=0.2687398565560388]:0.0064148274067647865)[&theta=0.02544829501673211]:0.04601618017877667,11[&theta=1.20035639986788E-5]:0.08506409688773255)[&theta=0.016935387316919896]:0.0;
tree STATE_6552500 = (((1[&theta=0.005277435219464147]:0.037674112513552696,2[&theta=0.0031755454133894578]:0.037674112513552696)[&theta=0.015210906020026088]:0.0022918145989983263,((((3[&theta=5.689055259844076E-4]:8.191120093528571E-4,(10[&theta=1.3267779141948777E-4]:2.0711269413718853E-4,13[&theta=1.3868877337043807E-4]:2.0711269413718853E-4)[&theta=0.02141512689454704]:6.119993152156686E-4)[&theta=0.2662333957521539]:0.005098186932877974,(6[&theta=5.096405809417512E-4]:7.113259829244823E-4,7[&theta=4.7288314502353203E-4]:7.113259829244823E-4)[&theta=0.4706235254554888]:0.005205972959306349)[&theta=0.5249358822084119]:0.023289235278318977,12[&theta=0.0044599702347135894]:0.02920653422054981)[&theta=0.02816116385422082]:0.00419375389801219,((4[&theta=4.462515624496138E-4]:6.518158154808021E-4,8[&theta=3.861674361013956E-4]:6.518158154808021E-4)[&theta=0.11131003510314876]:0.010623392264446724,(5[&theta=4.4561246701551026E-4]:5.865434864173332E-4,9[&theta=3.746753096563506E-4]:5.865434864173332E-4)[&theta=0.05564432738776009]:0.010688664593510193)[&theta=0.19867650228813835]:0.022125080038634476)[&theta=0.27389572736031237]:0.006565638993989022)[&theta=0.02599446780628192]:0.047098013364723246,11[&theta=3.4235059366591626E-5]:0.08706394047727427)[&theta=0.02083771927537583]:0.0;
tree STATE_6553000 = (((1[&theta=0.005322587886898039]:0.037719333938356206,2[&theta=0.0033583203807781518]:0.037719333938356206)[&theta=0.01957098514638716]:0.002294565536303486,((((3[&theta=5.850057385672655E-4]:8.200952153175172E-4,(10[&theta=1.3267779141948777E-4]:2.0736129803251342E-4,13[&theta=1.3868877337043807E-4]:2.0736129803251342E-4)[&theta=0.019967188976681757]:6.127339172850039E-4)[&theta=0.3374318457446422]:0.005104306447357219,(6[&theta=4.968765861340879E-4]:7.121798099240177E-4,7[&theta=4.8765740189694716E-4]:7.121798099240177E-4)[&theta=0.6284268506974439]:0.0052122218527507185)[&theta=0.5065127653706362]:0.02331719008154071,12[&theta=0.004915638992895338]:0.029241591744215447)[&theta=0.02816116385422082]:0.0041987877930103855,((4[&theta=4.6891688814709276E-4]:6.525982105504908E-4,8[&theta=3.861674361013956E-4]:6.525982105504908E-4)[&theta=0.12705206636451508]:0.010636143857049524,(5[&theta=4.5077074146273075E-4]:5.872475330529498E-4,9[&theta=3.9735523196450057E-4]:5.872475330529498E-4)[&theta=0.05564432738776009]:0.010701494534547065)[&theta=0.19867650228813835]:0.02215163746962582)[&theta=0.26764522947462466]:0.00657351993743386)[&theta=0.026185805105380627]:0.04715454659477615,11[&theta=1.6821773786787094E-5]:0.08716844606943584)[&theta=0.016843258738610034]:0.0;
tree STATE_6553500 = (((1[&theta=0.005322587886898039]:0.03760541166104419,2[&theta=0.002910484936758909]:0.03760541166104419)[&theta=0.015877962680663556]:0.0022876353468212277,((((3[&theta=5.798367921010753E-4]:8.176183127641915E-4,(10[&theta=1.3721539997868653E-4]:2.0673501254887136E-4,13[&theta=1.3868877337043807E-4]:2.0673501254887136E-4)[&theta=0.024433808868493848]:6.108833002153202E-4)[&theta=0.2351058043471052]:0.005088890103698244,(6[&theta=4.968765861340879E-4]:7.100288401869916E-4,7[&theta=4.8765740189694716E-4]:7.100288401869916E-4)[&theta=0.49226747016018885]:0.0051964795762754435)[&theta=0.5065127653706362]:0.023246766054463575,12[&theta=0.004915638992895338]:0.02915327447092601)[&theta=0.02907753717886825]:0.004186106353085934,((4[&theta=4.6891688814709276E-4]:6.506271928639866E-4,8[&theta=3.861674361013956E-4]:6.506271928639866E-4)[&theta=0.12457874648752805]:0.010604019914140205,(5[&theta=4.5077074146273075E-4]:5.85473891545372E-4,9[&theta=3.74366247206556E-4]:5.85473891545372E-4)[&theta=0.059050056075418716]:0.01066917321545882)[&theta=0.19722212078765944]:0.022084733717007754)[&theta=0.36346824508712544]:0.006553666183853474)[&theta=0.026309223320131553]:0.04701212750162695,11[&theta=1.871391691843948E-5]:0.08690517450949237)[&theta=0.01770967474562755]:0.0;
tree STATE_6554000 = (((1[&theta=0.005283258609406469]:0.03778336337075518,2[&theta=0.003069843329583231]:0.03778336337075518)[&theta=0.014791025849482248]:0.0021096836371102407,((((3[&theta=5.798367921010753E-4]:8.176183127641915E-4,(10[&theta=1.3473162866911974E-4]:2.0673501254887136E-4,13[&theta=1.3868877337043807E-4]:2.0673501254887136E-4)[&theta=0.02254982790591799]:6.108833002153202E-4)[&theta=0.2851522720425734]:0.005088890103698244,(6[&theta=4.968765861340879E-4]:7.100288401869916E-4,7[&theta=4.8765740189694716E-4]:7.100288401869916E-4)[&theta=0.6687432437316742]:0.0051964795762754435)[&theta=0.5065127653706362]:0.023246766054463575,12[&theta=0.0051907132968764735]:0.02915327447092601)[&theta=0.02907753717886825]:0.004186106353085934,((4[&theta=4.482815227057809E-4]:6.506271928639866E-4,8[&theta=3.861674361013956E-4]:6.506271928639866E-4)[&theta=0.12347490707510629]:0.010604019914140205,(5[&theta=4.5077074146273075E-4]:5.85473891545372E-4,9[&theta=3.74366247206556E-4]:5.85473891545372E-4)[&theta=0.059050056075418716]:0.01066917321545882)[&theta=0.20656892052562326]:0.022084733717007754)[&theta=0.3081808750678414]:0.006553666183853474)[&theta=0.026309223320131553]:0.04701212750162695,11[&theta=1.3040618945155957E-5]:0.08690517450949237)[&theta=0.019286751856668]:0.0;
tree STATE_6554500 = (((1[&theta=0.005382943661037093]:0.03778336337075518,2[&theta=0.0032727006256870186]:0.03778336337075518)[&theta=0.015232326531072595]:0.0021096836371102407,((((3[&theta=5.7022668383025E-4]:8.176183127641915E-4,(10[&theta=1.3627366971004218E-4]:2.0673501254887136E-4,13[&theta=1.3868877337043807E-4]:2.0673501254887136E-4)[&theta=0.017802553810774564]:6.108833002153202E-4)[&theta=0.2647878748544443]:0.005088890103698244,(6[&theta=4.968765861340879E-4]:7.100288401869916E-4,7[&theta=4.8765740189694716E-4]:7.100288401869916E-4)[&theta=0.389764410950423]:0.0051964795762754435)[&theta=0.5163790666046061]:0.023246766054463575,12[&theta=0.005239130185848307]:0.02915327447092601)[&theta=0.03038247938354505]:0.004186106353085934,((4[&theta=4.482815227057809E-4]:6.506271928639866E-4,8[&theta=3.836362830618572E-4]:6.506271928639866E-4)[&theta=0.11029077817233143]:0.010604019914140205,(5[&theta=4.5077074146273075E-4]:5.85473891545372E-4,9[&theta=3.74366247206556E-4]:5.85473891545372E-4)[&theta=0.057544392561387506]:0.01066917321545882)[&theta=0.18922800039242132]:0.022084733717007754)[&theta=0.4379832422057359]:0.006553666183853474)[&theta=0.025878891754135616]:0.04701212750162695,11[&theta=2.857537851675228E-5]:0.08690517450949237)[&theta=0.01720444308413184]:0.0;
tree STATE_6555000 = (((1[&theta=0.0055969747420784805]:0.037485807552414034,2[&theta=0.0033075741545540356]:0.037485807552414034)[&theta=0.01531610252942096]:0.0020930692178241297,((((3[&theta=5.7022668383025E-4]:8.111793125153793E-4,(10[&theta=1.3627366971004218E-4]:2.0510690958632888E-4,13[&theta=1.3811829051463896E-4]:2.0510690958632888E-4)[&theta=0.018410876112907593]:6.060724029290504E-4)[&theta=0.29802796013228683]:0.005048813500554275,(6[&theta=4.968765861340879E-4]:7.044371407261866E-4,7[&theta=4.8765740189694716E-4]:7.044371407261866E-4)[&theta=0.6506818841270543]:0.005155555672343468)[&theta=0.5072758699159113]:0.023063690492099137,12[&theta=0.005011452329047371]:0.02892368330516879)[&theta=0.02775332536978539]:0.004153139454683243,((4[&theta=4.428096119020557E-4]:6.455032999773758E-4,8[&theta=3.797751764349603E-4]:6.455032999773758E-4)[&theta=0.1295122311389291]:0.010520509936685418,(5[&theta=4.5464042924276023E-4]:5.808631013092916E-4,9[&theta=3.74366247206556E-4]:5.808631013092916E-4)[&theta=0.05630553979504957]:0.010585150135353502)[&theta=0.19562327962836965]:0.02191080952318924)[&theta=0.2765330301546503]:0.00650205401038613)[&theta=0.026373654114278375]:0.04664189227578329,11[&theta=2.8352018211351283E-5]:0.08622076904602145)[&theta=0.0205958930160761]:0.0;
tree STATE_6555500 = (((1[&theta=0.005481164805430938]:0.037485807552414034,2[&theta=0.00320845196038974]:0.037485807552414034)[&theta=0.014774948472104605]:0.0020930692178241297,((((3[&theta=5.800142039224342E-4]:8.111793125153793E-4,(10[&theta=1.3627366971004218E-4]:2.0510690958632888E-4,13[&theta=1.3811829051463896E-4]:2.0510690958632888E-4)[&theta=0.016343020516138965]:6.060724029290504E-4)[&theta=0.2935670987962797]:0.005048813500554275,(6[&theta=4.858378677519257E-4]:7.044371407261866E-4,7[&theta=4.8765740189694716E-4]:7.044371407261866E-4)[&theta=0.42370720988002014]:0.005155555672343468)[&theta=0.5208667053357326]:0.023063690492099137,12[&theta=0.004946511250542067]:0.02892368330516879)[&theta=0.0297649646784483]:0.004153139454683243,((4[&theta=4.5224331528365174E-4]:6.455032999773758E-4,8[&theta=3.797751764349603E-4]:6.455032999773758E-4)[&theta=0.11542013727339615]:0.010520509936685418,(5[&theta=4.5222338928774854E-4]:5.808631013092916E-4,9[&theta=3.7873115925899953E-4]:5.808631013092916E-4)[&theta=0.057798524873973724]:0.010585150135353502)[&theta=0.19305448874291933]:0.02191080952318924)[&theta=0.3800786017156665]:0.00650205401038613)[&theta=0.027366515362382354]:0.04664189227578329,11[&theta=4.034519429327987E-5]:0.08622076904602145)[&theta=0.022063205098493854]:0.0;
tree STATE_6556000 = (((1[&theta=0.005330832659623014]:0.037485807552414034,2[&theta=0.00320845196038974]:0.037485807552414034)[&theta=0.013925376205818981]:0.0020930692178241297,((((3[&theta=5.800142039224342E-4]:8.111793125153793E-4,(10[&theta=1.3627366971004218E-4]:2.0510690958632888E-4,13[&theta=1.3811829051463896E-4]:2.0510690958632888E-4)[&theta=0.020466908296855123]:6.060724029290504E-4)[&theta=0.226522789016027]:0.005048813500554275,(6[&theta=4.969213097706226E-4]:7.044371407261866E-4,7[&theta=4.7009384927136134E-4]:7.044371407261866E-4)[&theta=0.4962745010386947]:0.005155555672343468)[&theta=0.5153336882779785]:0.023063690492099137,12[&theta=0.005283507424633336]:0.02892368330516879)[&theta=0.030439140088669246]:0.004153139454683243,((4[&theta=4.5224331528365174E-4]:6.455032999773758E-4,8[&theta=3.797751764349603E-4]:6.455032999773758E-4)[&theta=0.11542013727339615]:0.010520509936685418,(5[&theta=4.5222338928774854E-4]:5.808631013092916E-4,9[&theta=3.8166520404755457E-4]:5.808631013092916E-4)[&theta=0.057798524873973724]:0.010585150135353502)[&theta=0.19305448874291933]:0.02191080952318924)[&theta=0.36752675052754946]:0.00650205401038613)[&theta=0.027366515362382354]:0.04664189227578329,11[&theta=4.444326431454525E-5]:0.08622076904602145)[&theta=0.020204440411103686]:0.0;
tree STATE_6556500 = (((1[&theta=0.005548737607277948]:0.03770561591248194,2[&theta=0.0031532723274649214]:0.03770561591248194)[&theta=0.01611985398975988]:0.00210534250583147,((((3[&theta=5.800142039224342E-4]:8.159358858973374E-4,(10[&theta=1.3627366971004218E-4]:2.063096104584317E-4,13[&theta=1.3839502886783348E-4]:2.063096104584317E-4)[&theta=0.026746227781779697]:6.096262754389057E-4)[&theta=0.225684874541401]:0.005078418609482336,(6[&theta=4.969213097706226E-4]:7.085678019759794E-4,7[&theta=4.7009384927136134E-4]:7.085678019759794E-4)[&theta=0.6676229166690785]:0.005185786693403693)[&theta=0.5053083257395439]:0.023198930795435103,12[&theta=0.005038824217647556]:0.029093285290814775)[&theta=0.02874016386038924]:0.004177492532081686,((4[&theta=4.5182138323599186E-4]:6.492883864154379E-4,8[&theta=3.768841792188959E-4]:6.492883864154379E-4)[&theta=0.10919813689198955]:0.010582199845140172,(5[&theta=4.518166165938829E-4]:5.842691521338397E-4,9[&theta=3.8166520404755457E-4]:5.842691521338397E-4)[&theta=0.057798524873973724]:0.010647219079421769)[&theta=0.2080562425867325]:0.02203928959134085)[&theta=0.2750865912615151]:0.0065401805954169515)[&theta=0.027366515362382354]:0.04691538986116326,11[&theta=5.803002043728347E-5]:0.08672634827947667)[&theta=0.02011315462493094]:0.0;
tree STATE_6557000 = (((1[&theta=0.005652258696809648]:0.03770561591248194,2[&theta=0.0030755457942005494]:0.03770561591248194)[&theta=0.01655901714032997]:0.00210534250583147,((((3[&theta=5.727061220450568E-4]:8.159358858973374E-4,(10[&theta=1.3718007263019506E-4]:2.063096104584317E-4,13[&theta=1.3789248547587662E-4]:2.063096104584317E-4)[&theta=0.019903827593999664]:6.096262754389057E-4)[&theta=0.32745958885918514]:0.005078418609482336,(6[&theta=4.877948696484227E-4]:7.085678019759794E-4,7[&theta=4.859650805406243E-4]:7.085678019759794E-4)[&theta=0.5964066512114775]:0.005185786693403693)[&theta=0.5056027167368299]:0.023338919776696367,12[&theta=0.005431961387845525]:0.02923327427207604)[&theta=0.02874016386038924]:0.004037503550820422,((4[&theta=4.5182138323599186E-4]:6.492883864154379E-4,8[&theta=3.7837175583806516E-4]:6.492883864154379E-4)[&theta=0.0987848449753194]:0.010582199845140172,(5[&theta=4.518166165938829E-4]:5.842691521338397E-4,9[&theta=3.769214569670036E-4]:5.842691521338397E-4)[&theta=0.055813236243252386]:0.010647219079421769)[&theta=0.20446910611023467]:0.02203928959134085)[&theta=0.21081366002848614]:0.0065401805954169515)[&theta=0.02516535725430759]:0.04691538986116326,11[&theta=5.1705776887684684E-5]:0.08672634827947667)[&theta=0.017719962956652808]:0.0;
tree STATE_6557500 = (((1[&theta=0.005827992847068453]:0.03770561591248194,2[&theta=0.0031461254006075468]:0.03770561591248194)[&theta=0.017151575254016303]:0.00210534250583147,((((3[&theta=5.797230540682957E-4]:8.159358858973374E-4,(10[&theta=1.3718007263019506E-4]:2.063096104584317E-4,13[&theta=1.3789248547587662E-4]:2.063096104584317E-4)[&theta=0.017889896820348014]:6.096262754389057E-4)[&theta=0.2681088476109673]:0.005078418609482336,(6[&theta=5.002432025366563E-4]:7.085678019759794E-4,7[&theta=4.859650805406243E-4]:7.085678019759794E-4)[&theta=0.5194874321303089]:0.005185786693403693)[&theta=0.4990490564817983]:0.023338919776696367,12[&theta=0.004910838787337371]:0.02923327427207604)[&theta=0.029676454265912495]:0.004037503550820422,((4[&theta=4.5182138323599186E-4]:6.492883864154379E-4,8[&theta=4.0055335678810036E-4]:6.492883864154379E-4)[&theta=0.12171634836904796]:0.010582199845140172,(5[&theta=4.428400490827851E-4]:5.842691521338397E-4,9[&theta=4.0498586373400805E-4]:5.842691521338397E-4)[&theta=0.060742011182928185]:0.010647219079421769)[&theta=0.18489783616929306]:0.02203928959134085)[&theta=0.2825210483991706]:0.0065401805954169515)[&theta=0.025702908228018097]:0.04691538986116326,11[&theta=3.001938024880754E-5]:0.08672634827947667)[&theta=0.015520593277562207]:0.0;
tree STATE_6558000 = (((1[&theta=0.005800426319348062]:0.03770561591248194,2[&theta=0.003208928032799538]:0.03770561591248194)[&theta=0.013722133735398476]:0.00210534250583147,((((3[&theta=5.797230540682957E-4]:8.159358858973374E-4,(10[&theta=1.3718007263019506E-4]:2.063096104584317E-4,13[&theta=1.3789248547587662E-4]:2.063096104584317E-4)[&theta=0.02286747941580355]:6.096262754389057E-4)[&theta=0.277146929849046]:0.005078418609482336,(6[&theta=4.7903396364108074E-4]:7.085678019759794E-4,7[&theta=4.712123310461057E-4]:7.085678019759794E-4)[&theta=0.6093338400956759]:0.005185786693403693)[&theta=0.527297936509435]:0.023338919776696367,12[&theta=0.004910838787337371]:0.02923327427207604)[&theta=0.029899037881499852]:0.004037503550820422,((4[&theta=4.502044834210955E-4]:6.492883864154379E-4,8[&theta=4.036314605815426E-4]:6.492883864154379E-4)[&theta=0.10839775646161824]:0.010582199845140172,(5[&theta=4.562824650345676E-4]:5.842691521338397E-4,9[&theta=3.7160320242494305E-4]:5.842691521338397E-4)[&theta=0.059343817853691735]:0.010647219079421769)[&theta=0.18827938578598047]:0.02203928959134085)[&theta=0.27092322625381876]:0.0065401805954169515)[&theta=0.026234966374899166]:0.04691538986116326,11[&theta=5.006378281691693E-5]:0.08672634827947667)[&theta=0.018500728262818067]:0.0;
tree STATE_6558500 = (((1[&theta=0.005239090860409209]:0.03770561591248194,2[&theta=0.0035910764591606764]:0.03770561591248194)[&theta=0.014504680405155453]:0.00210534250583147,((((3[&theta=5.732275998760288E-4]:8.159358858973374E-4,(10[&theta=1.3718007263019506E-4]:2.063096104584317E-4,13[&theta=1.3789248547587662E-4]:2.063096104584317E-4)[&theta=0.021772367907466485]:6.096262754389057E-4)[&theta=0.2899716353241334]:0.005078418609482336,(6[&theta=4.7903396364108074E-4]:7.085678019759794E-4,7[&theta=4.8470562138570113E-4]:7.085678019759794E-4)[&theta=0.3537139750249328]:0.005185786693403693)[&theta=0.4926679929144946]:0.023338919776696367,12[&theta=0.004974099707246289]:0.02923327427207604)[&theta=0.029911892713814666]:0.004037503550820422,((4[&theta=4.502044834210955E-4]:6.492883864154379E-4,8[&theta=3.871818904023141E-4]:6.492883864154379E-4)[&theta=0.12069687004130412]:0.010582199845140172,(5[&theta=4.4946055524587824E-4]:5.842691521338397E-4,9[&theta=3.7160320242494305E-4]:5.842691521338397E-4)[&theta=0.05574856270519095]:0.010647219079421769)[&theta=0.19779031144273848]:0.02203928959134085)[&theta=0.31734439649862867]:0.0065401805954169515)[&theta=0.026234966374899166]:0.04691538986116326,11[&theta=5.624500105062187E-5]:0.08672634827947667)[&theta=0.02106666850308207]:0.0;
tree STATE_6559000 = (((1[&theta=0.005594857676748107]:0.037255513531392746,2[&theta=0.003332063128992224]:0.037255513531392746)[&theta=0.015909459532171884]:0.002221040595068856,((((3[&theta=5.71615057998799E-4]:8.090821834756828E-4,(10[&theta=1.3718007263019506E-4]:2.0457664993880152E-4,13[&theta=1.3353320099128625E-4]:2.0457664993880152E-4)[&theta=0.017102385278500738]:6.045055335368813E-4)[&theta=0.2748953844362929]:0.005035760882908996,(6[&theta=4.966815834077204E-4]:7.02615970534017E-4,7[&theta=4.8470562138570113E-4]:7.02615970534017E-4)[&theta=0.40039085876484903]:0.005142227095850662)[&theta=0.530573840140259]:0.023142877399155354,12[&theta=0.004895799499578037]:0.02898772046554003)[&theta=0.027970006085479983]:0.00400358930787318,((4[&theta=4.502044834210955E-4]:6.438344905110633E-4,8[&theta=3.871818904023141E-4]:6.438344905110633E-4)[&theta=0.11650555348080624]:0.010493311428833654,(5[&theta=4.4946055524587824E-4]:5.793614051256617E-4,9[&theta=3.917509892212689E-4]:5.793614051256617E-4)[&theta=0.05552722901471975]:0.010557784514219057)[&theta=0.18544602236052432]:0.021854163854068492)[&theta=0.2961863746561897]:0.00648524435304839)[&theta=0.026234966374899166]:0.046521309729792765,11[&theta=5.255341471632668E-5]:0.08599786385625437)[&theta=0.01821207623446128]:0.0;
tree STATE_6559500 = (((1[&theta=0.005089203539306786]:0.037482086986855824,2[&theta=0.003250445238307558]:0.037482086986855824)[&theta=0.015769714165746625]:0.0022345480948896407,((((3[&theta=5.71615057998799E-4]:8.140027047271004E-4,(10[&theta=1.3520275347410964E-4]:2.0582080507424577E-4,13[&theta=1.3353320099128625E-4]:2.0582080507424577E-4)[&theta=0.021853780688080603]:6.081818996528547E-4)[&theta=0.301970285783094]:0.0050663864101390815,(6[&theta=4.966815834077204E-4]:7.068890059378451E-4,7[&theta=4.8470562138570113E-4]:7.068890059378451E-4)[&theta=0.5888237205369917]:0.005173500108928337)[&theta=0.530573840140259]:0.02328362332384289,12[&theta=0.004993708551662283]:0.029164012438709072)[&theta=0.02872063802870997]:0.00402793757146578,((4[&theta=4.452020512761706E-4]:6.477500399541942E-4,8[&theta=3.9425808603227286E-4]:6.477500399541942E-4)[&theta=0.12613914268706358]:0.010557127642980795,(5[&theta=4.4946055524587824E-4]:5.828848544913684E-4,9[&theta=3.917509892212689E-4]:5.828848544913684E-4)[&theta=0.05801948752519241]:0.01062199282844362)[&theta=0.18544602236052432]:0.021987072327239864)[&theta=0.28517010406814847]:0.006524685071570613)[&theta=0.0267251524259299]:0.046748176484999855,11[&theta=4.275907926603367E-5]:0.08646481156674532)[&theta=0.018610783345679345]:0.0;
tree STATE_6560000 = (((1[&theta=0.0054086836341019915]:0.03790920344174296,2[&theta=0.003250445238307558]:0.03790920344174296)[&theta=0.015769714165746625]:0.0022600112517543736,((((3[&theta=5.71615057998799E-4]:8.232784408843079E-4,(10[&theta=1.3520275347410964E-4]:2.0816617748203498E-4,13[&theta=1.420080232435222E-4]:2.0816617748203498E-4)[&theta=0.0171762472421335]:6.151122634022729E-4)[&theta=0.2819502849530565]:0.005124118974586355,(6[&theta=4.966815834077204E-4]:7.149441584249715E-4,7[&theta=4.8579953850980725E-4]:7.149441584249715E-4)[&theta=0.4896080691694803]:0.005232453257045691)[&theta=0.5794932135517482]:0.02354894522692941,12[&theta=0.005179047912824784]:0.029496342642400072)[&theta=0.026999335035376312]:0.004073836787713642,((4[&theta=4.452020512761706E-4]:6.551312911853558E-4,8[&theta=3.9425808603227286E-4]:6.551312911853558E-4)[&theta=0.11931414630919226]:0.01067742838648641,(5[&theta=4.3228879217560524E-4]:5.895269529621674E-4,9[&theta=3.917509892212689E-4]:5.895269529621674E-4)[&theta=0.05805485568122286]:0.010743032724709597)[&theta=0.1919293861961025]:0.02223761975244195)[&theta=0.31343192467418773]:0.006599035263383617)[&theta=0.027377598730381304]:0.04728088202564152,11[&theta=3.612876051526279E-5]:0.08745009671913885)[&theta=0.017550463363616747]:0.0;
tree STATE_6560500 = (((1[&theta=0.00520377262992442]:0.0377351409161227,2[&theta=0.003054827564312184]:0.0377351409161227)[&theta=0.01642061421270031]:0.0022496342659383828,((((3[&theta=5.751362252112706E-4]:8.194983054106295E-4,(10[&theta=1.3520275347410964E-4]:2.072103692003622E-4,13[&theta=1.3746523824115383E-4]:2.072103692003622E-4)[&theta=0.021601442640516326]:6.122879362102673E-4)[&theta=0.29077098810653795]:0.0051005912554754574,(6[&theta=5.012719263195523E-4]:7.11661446719247E-4,7[&theta=4.8579953850980725E-4]:7.11661446719247E-4)[&theta=0.44307097802126144]:0.005208428114166839)[&theta=0.5214879025381497]:0.023440818742863568,12[&theta=0.005003432390854851]:0.029360908303749655)[&theta=0.028498631253197664]:0.004055131506255437,((4[&theta=4.5572264706498323E-4]:6.521232140746925E-4,8[&theta=3.9425808603227286E-4]:6.521232140746925E-4)[&theta=0.11688644478203127]:0.010628402292996015,(5[&theta=4.569412578324614E-4]:5.868201023549923E-4,9[&theta=3.917509892212689E-4]:5.868201023549923E-4)[&theta=0.055781619125903306]:0.010693705404715715)[&theta=0.19990971866609455]:0.022135514302934384)[&theta=0.2997529732883594]:0.006568735372055989)[&theta=0.027189211428475236]:0.04706378884003599,11[&theta=4.332688807834561E-5]:0.08704856402209707)[&theta=0.015673869116613545]:0.0;
tree STATE_6561000 = (((1[&theta=0.00571915707764817]:0.03784975416111537,2[&theta=0.0034923523750833765]:0.03784975416111537)[&theta=0.015165742198446916]:0.0022564670980679616,((((3[&theta=5.822008101199622E-4]:8.219873741611048E-4,(10[&theta=1.3520275347410964E-4]:2.0783973091025937E-4,13[&theta=1.4220548863105883E-4]:2.0783973091025937E-4)[&theta=0.021601442640516326]:6.141476432508454E-4)[&theta=0.2547141726615506]:0.005116083322047322,(6[&theta=5.095680597836023E-4]:7.138229817172472E-4,7[&theta=4.8579953850980725E-4]:7.138229817172472E-4)[&theta=0.4254402625652336]:0.005224247714491179)[&theta=0.5429315342400315]:0.02351201572891369,12[&theta=0.005003432390854851]:0.02945008642512212)[&theta=0.026817682336171506]:0.004067448189578202,((4[&theta=4.5572264706498323E-4]:6.541039131229957E-4,8[&theta=3.8332989991373545E-4]:6.541039131229957E-4)[&theta=0.10822674117053015]:0.01066068402419706,(5[&theta=4.569412578324614E-4]:5.886024557403244E-4,9[&theta=3.89165511671552E-4]:5.886024557403244E-4)[&theta=0.055781619125903306]:0.01072618548157973)[&theta=0.20712178184522845]:0.022202746677380265)[&theta=0.3944147437426929]:0.006588686644483012)[&theta=0.026757935387272468]:0.04720673606189998,11[&theta=3.001605982690582E-5]:0.08731295732108331)[&theta=0.015367256837933597]:0.0;
tree STATE_6561500 = (((1[&theta=0.0051159323434832715]:0.038016857967935205,2[&theta=0.003144948995643586]:0.038016857967935205)[&theta=0.016951465031652454]:0.0022664292299340166,((((3[&theta=5.771751369074903E-4]:8.256163863548293E-4,(10[&theta=1.3698988664579412E-4]:2.08757327629532E-4,13[&theta=1.4220548863105883E-4]:2.08757327629532E-4)[&theta=0.02048556304183566]:6.168590587252973E-4)[&theta=0.2981851058174792]:0.004828382549750052,(6[&theta=5.102435910067653E-4]:7.169744562851581E-4,7[&theta=4.8579953850980725E-4]:7.169744562851581E-4)[&theta=0.484921804280857]:0.004937024479819724)[&theta=0.5175569216795777]:0.023926107396989763,12[&theta=0.005003432390854851]:0.029580106333094644)[&theta=0.028519862023723773]:0.004085405666227268,((4[&theta=4.5572264706498323E-4]:6.569917325120815E-4,8[&theta=3.776334495631623E-4]:6.569917325120815E-4)[&theta=0.10916913039582045]:0.01070775013924139,(5[&theta=4.5929339265431786E-4]:5.912010911406768E-4,9[&theta=3.9173209761009264E-4]:5.912010911406768E-4)[&theta=0.05823319504285105]:0.010773540780612795)[&theta=0.18544063883744646]:0.02230077012756844)[&theta=0.24328481529005413]:0.00661777519854731)[&theta=0.026525693957251118]:0.047415150237323775,11[&theta=4.626075571894101E-5]:0.087698437435193)[&theta=0.01880920174984948]:0.0;
tree STATE_6562000 = (((1[&theta=0.005412068637419748]:0.03774182146332376,2[&theta=0.0035385964685637327]:0.03774182146332376)[&theta=0.01730872494748264]:0.002250032536291531,((((3[&theta=5.771751369074903E-4]:8.196433876066296E-4,(10[&theta=1.3512364925687722E-4]:2.0724705327304313E-4,13[&theta=1.4220548863105883E-4]:2.0724705327304313E-4)[&theta=0.020087203595960196]:6.123963343335865E-4)[&theta=0.2950015094114249]:0.004793451165874768,(6[&theta=4.97636651975485E-4]:7.117874377125375E-4,7[&theta=4.7908372175165664E-4]:7.117874377125375E-4)[&theta=0.4384707119161448]:0.0049013071157688595)[&theta=0.5146648037175134]:0.023753011741557736,12[&theta=0.004767446787340725]:0.02936610629503913)[&theta=0.02886305298672002]:0.004055849417909572,((4[&theta=4.625158534638336E-4]:6.522386645488862E-4,8[&theta=3.776334495631623E-4]:6.522386645488862E-4)[&theta=0.1208967243872652]:0.010630283922200688,(5[&theta=4.5929339265431786E-4]:5.869239917084474E-4,9[&theta=3.9173209761009264E-4]:5.869239917084474E-4)[&theta=0.05965448780842805]:0.010695598595041126)[&theta=0.20015257156157712]:0.022139433126199128)[&theta=0.2521230293319159]:0.006569898286666591)[&theta=0.026940655887441163]:0.04707212091075768,11[&theta=3.4319598781894694E-5]:0.08706397491037297)[&theta=0.01821744887425163]:0.0;
tree STATE_6562500 = (((1[&theta=0.005171871606509791]:0.03746835466874682,2[&theta=0.0035385964685637327]:0.03746835466874682)[&theta=0.01496383939845004]:0.0022337294231524057,((((3[&theta=5.771751369074903E-4]:8.137044784280466E-4,(10[&theta=1.3512364925687722E-4]:2.057453984734948E-4,13[&theta=1.3727667980277967E-4]:2.057453984734948E-4)[&theta=0.01778893111311999]:6.079590799545518E-4)[&theta=0.22710692326976728]:0.004758719145148986,(6[&theta=4.996000524399629E-4]:7.06630022901476E-4,7[&theta=4.7908372175165664E-4]:7.06630022901476E-4)[&theta=0.37532269442213145]:0.004865793600675556)[&theta=0.584326764186675]:0.023580903991304487,12[&theta=0.005159380328526064]:0.02915332761488152)[&theta=0.026637144604147116]:0.004026461855343728,((4[&theta=4.335024637418198E-4]:6.475127236701011E-4,8[&theta=3.776334495631623E-4]:6.475127236701011E-4)[&theta=0.1240524293603022]:0.010553259826464557,(5[&theta=4.5418080469216034E-4]:5.826713028754829E-4,9[&theta=3.821292898125876E-4]:5.826713028754829E-4)[&theta=0.06355780613086434]:0.010618101247259175)[&theta=0.1837912175596649]:0.02197901692009059)[&theta=0.36502766224152666]:0.006522294621673974)[&theta=0.02546961095613189]:0.04673104934822292,11[&theta=4.249680307835751E-5]:0.08643313344012214)[&theta=0.015203908537585716]:0.0;
tree STATE_6563000 = (((1[&theta=0.005541633962172757]:0.03746835466874682,2[&theta=0.003150507114343162]:0.03746835466874682)[&theta=0.01600488608038378]:0.0022337294231524057,((((3[&theta=5.780888031385838E-4]:8.137044784280466E-4,(10[&theta=1.3263448817393733E-4]:2.057453984734948E-4,13[&theta=1.3727667980277967E-4]:2.057453984734948E-4)[&theta=0.02099510977732332]:6.079590799545518E-4)[&theta=0.3085121532661226]:0.004758719145148986,(6[&theta=5.038787815715006E-4]:7.06630022901476E-4,7[&theta=4.75543592132272E-4]:7.06630022901476E-4)[&theta=0.4521088491552671]:0.004865793600675556)[&theta=0.5122671182248084]:0.023580903991304487,12[&theta=0.005166804294151639]:0.02915332761488152)[&theta=0.026525596953683405]:0.004026461855343728,((4[&theta=4.513176085408878E-4]:6.475127236701011E-4,8[&theta=3.776334495631623E-4]:6.475127236701011E-4)[&theta=0.1235801029283214]:0.010553259826464557,(5[&theta=4.5418080469216034E-4]:5.826713028754829E-4,9[&theta=3.7991473310446604E-4]:5.826713028754829E-4)[&theta=0.05771482376761951]:0.010618101247259175)[&theta=0.18093166988816836]:0.02197901692009059)[&theta=0.332577132871574]:0.006522294621673974)[&theta=0.02546961095613189]:0.04673104934822292,11[&theta=6.578699018895563E-5]:0.08643313344012214)[&theta=0.019546892361070333]:0.0;
tree STATE_6563500 = (((1[&theta=0.005394215525071071]:0.037634657241989666,2[&theta=0.002945774761876765]:0.037634657241989666)[&theta=0.01345908818244292]:0.0019459901614116426,((((3[&theta=5.742615344204162E-4]:8.139637423306714E-4,(10[&theta=1.3254093416045342E-4]:2.058109534217217E-4,13[&theta=1.3967366880320695E-4]:2.058109534217217E-4)[&theta=0.018595238163607627]:6.081527889089497E-4)[&theta=0.2880298361763748]:0.004760235376323541,(6[&theta=5.038787815715006E-4]:7.068551705592637E-4,7[&theta=4.6528668981096646E-4]:7.068551705592637E-4)[&theta=0.5082806193450232]:0.004867343948094949)[&theta=0.5442257436672034]:0.02358841737897567,12[&theta=0.004891130541577593]:0.029162616497629884)[&theta=0.026525596953683405]:0.004027744773457201,((4[&theta=4.4294140351884646E-4]:6.477190352736237E-4,8[&theta=3.997524438612539E-4]:6.477190352736237E-4)[&theta=0.12356010676463977]:0.010556622324030393,(5[&theta=4.540764080282407E-4]:5.828569545954081E-4,9[&theta=3.7991473310446604E-4]:5.828569545954081E-4)[&theta=0.06033937083231708]:0.010621484404708609)[&theta=0.18093166988816836]:0.021986019911783068)[&theta=0.2547688937344302]:0.006390286132314224)[&theta=0.027158242195525154]:0.04688002550846501,11[&theta=4.487713917276702E-5]:0.08646067291186632)[&theta=0.016752692129894886]:0.0;
tree STATE_6564000 = (((1[&theta=0.005223481480114354]:0.037356919440289835,2[&theta=0.0034721959504060264]:0.037356919440289835)[&theta=0.011506438085628018]:0.0019316290626487514,((((3[&theta=5.742615344204162E-4]:8.079568190045289E-4,(10[&theta=1.3254093416045342E-4]:2.0429210122648188E-4,13[&theta=1.4101725201561417E-4]:2.0429210122648188E-4)[&theta=0.017908349131224535]:6.03664717778047E-4)[&theta=0.26867367061547287]:0.004725105594205617,(6[&theta=5.018980365589147E-4]:7.016386915056895E-4,7[&theta=4.700725707368838E-4]:7.016386915056895E-4)[&theta=0.5516817558549869]:0.004831423721704456)[&theta=0.506121701183665]:0.023414338599772516,12[&theta=0.0048055849753614295]:0.02894740101298266)[&theta=0.02730770243499209]:0.003998020655817572,((4[&theta=4.5584703386800514E-4]:6.429389715196401E-4,8[&theta=3.610150691651455E-4]:6.429389715196401E-4)[&theta=0.11316540639749437]:0.010478716125528332,(5[&theta=4.3617505494667846E-4]:5.785555627098944E-4,9[&theta=3.727846713928447E-4]:5.785555627098944E-4)[&theta=0.057911428544836975]:0.010543099534338077)[&theta=0.20355437379691596]:0.02182376657175226)[&theta=0.3412572500768311]:0.006343126834138353)[&theta=0.027158242195525154]:0.046534058355246835,11[&theta=6.105018773081231E-5]:0.08582260685818542)[&theta=0.02208946715663151]:0.0;
tree STATE_6564500 = (((1[&theta=0.00560868506005021]:0.03732996610758118,2[&theta=0.0034843036848860136]:0.03732996610758118)[&theta=0.01309368526561311]:0.0019302353759750243,((((3[&theta=5.742615344204162E-4]:8.073738713395945E-4,(10[&theta=1.3359171406878315E-4]:2.041447027510024E-4,13[&theta=1.4101725201561417E-4]:2.041447027510024E-4)[&theta=0.020035700686158935]:6.03229168588592E-4)[&theta=0.28808568743224255]:0.004721696390634436,(6[&theta=5.018980365589147E-4]:7.011324532671847E-4,7[&theta=4.679582936635711E-4]:7.011324532671847E-4)[&theta=0.6106055572621587]:0.004827937808706846)[&theta=0.5293390123948558]:0.023397444956830635,12[&theta=0.005091023384706816]:0.028926515218804665)[&theta=0.029692892645656405]:0.003995136050166815,((4[&theta=4.394256414493599E-4]:6.424750856245938E-4,8[&theta=3.9051034119850576E-4]:6.424750856245938E-4)[&theta=0.11566145513591339]:0.010471155643392151,(5[&theta=4.428679003270229E-4]:5.781381299877694E-4,9[&theta=3.8796152168805434E-4]:5.781381299877694E-4)[&theta=0.057911428544836975]:0.010535492599028976)[&theta=0.19912390146915532]:0.021808020539954735)[&theta=0.5599811151626081]:0.006338550214584723)[&theta=0.027514195581068965]:0.04650048363934613,11[&theta=3.0285694199473976E-5]:0.08576068512290233)[&theta=0.020828204690651577]:0.0;
tree STATE_6565000 = (((1[&theta=0.005308831270154164]:0.037793608286963626,2[&theta=0.003145303762830617]:0.037793608286963626)[&theta=0.014998024259753077]:0.001954209106191089,((((3[&theta=5.742615344204162E-4]:8.174015413408354E-4,(10[&theta=1.3359171406878315E-4]:2.0373908123176858E-4,13[&theta=1.381951412111022E-4]:2.0373908123176858E-4)[&theta=0.023511309122056307]:6.136624601090668E-4)[&theta=0.2164997984052535]:0.004780340365789061,(6[&theta=4.811211297281138E-4]:7.098405934710017E-4,7[&theta=4.7926051400410096E-4]:7.098405934710017E-4)[&theta=0.44072919296503466]:0.004887901313658894)[&theta=0.5327834312031314]:0.023688043730494206,12[&theta=0.0049706435772830385]:0.0292857856376241)[&theta=0.02860286244358417]:0.004044756068033707,((4[&theta=4.4721555014923763E-4]:6.504546950364923E-4,8[&theta=3.9051034119850576E-4]:6.504546950364923E-4)[&theta=0.11663137990495522]:0.010601208518585339,(5[&theta=4.428679003270229E-4]:5.853186675162293E-4,9[&theta=3.8796152168805434E-4]:5.853186675162293E-4)[&theta=0.05641390843136056]:0.010666344546105601)[&theta=0.20490155788138278]:0.022078878492035978)[&theta=0.37943840238931764]:0.006417275687496907)[&theta=0.02693538205144859]:0.04707802462919732,11[&theta=4.656449932916367E-5]:0.08682584202235204)[&theta=0.020828204690651577]:0.0;
tree STATE_6565500 = (((1[&theta=0.0047716964982405016]:0.037793608286963626,2[&theta=0.00314281959534764]:0.037793608286963626)[&theta=0.015611254406335704]:0.001954209106191089,((((3[&theta=5.742615344204162E-4]:8.174015413408354E-4,(10[&theta=1.3359171406878315E-4]:2.0590172477899873E-4,13[&theta=1.3920990128356463E-4]:2.0590172477899873E-4)[&theta=0.017762763633802508]:6.114998165618366E-4)[&theta=0.3219740669191792]:0.004780340365789061,(6[&theta=5.1470263297527E-4]:7.098405934710017E-4,7[&theta=4.817034004440912E-4]:7.098405934710017E-4)[&theta=0.4283156962295047]:0.004887901313658894)[&theta=0.501560447843805]:0.023688043730494206,12[&theta=0.005070321091365283]:0.0292857856376241)[&theta=0.026215678251848663]:0.004044756068033707,((4[&theta=4.5674966926050693E-4]:6.504546950364923E-4,8[&theta=3.984580504717797E-4]:6.504546950364923E-4)[&theta=0.13051737242480355]:0.010601208518585339,(5[&theta=4.428679003270229E-4]:5.853186675162293E-4,9[&theta=3.8796152168805434E-4]:5.853186675162293E-4)[&theta=0.05491414761868684]:0.010666344546105601)[&theta=0.20810605421590195]:0.022078878492035978)[&theta=0.4378963800985008]:0.006417275687496907)[&theta=0.02693538205144859]:0.04707802462919732,11[&theta=5.2008621159551334E-5]:0.08682584202235204)[&theta=0.017245739171894422]:0.0;
tree STATE_6566000 = (((1[&theta=0.00595611674859047]:0.037793608286963626,2[&theta=0.002811715387226171]:0.037793608286963626)[&theta=0.0145136016788319]:0.001954209106191089,((((3[&theta=5.742615344204162E-4]:8.174015413408354E-4,(10[&theta=1.3359171406878315E-4]:2.0590172477899873E-4,13[&theta=1.3920990128356463E-4]:2.0590172477899873E-4)[&theta=0.021947649487758132]:6.114998165618366E-4)[&theta=0.2886044564541517]:0.0060469847785361375,(6[&theta=5.104552530143862E-4]:7.098405934710017E-4,7[&theta=4.930620973059668E-4]:7.098405934710017E-4)[&theta=0.34169334735131623]:0.006154545726405971)[&theta=0.4698537057276448]:0.02242139931774713,12[&theta=0.004727898443294242]:0.0292857856376241)[&theta=0.029828904731294993]:0.004044756068033707,((4[&theta=4.526131248677212E-4]:6.504546950364923E-4,8[&theta=3.8758913878112584E-4]:6.504546950364923E-4)[&theta=0.11173884299907591]:0.010601208518585339,(5[&theta=4.508204970024294E-4]:5.853186675162293E-4,9[&theta=3.8796152168805434E-4]:5.853186675162293E-4)[&theta=0.05994662752710711]:0.010666344546105601)[&theta=0.19291608954423023]:0.022078878492035978)[&theta=0.26878135445346596]:0.006417275687496907)[&theta=0.026482156827885385]:0.04707802462919732,11[&theta=8.610100422906978E-5]:0.08682584202235204)[&theta=0.018762314623824643]:0.0;
tree STATE_6566500 = (((1[&theta=0.005203567925620214]:0.03784363973876265,2[&theta=0.0029854898320808114]:0.03784363973876265)[&theta=0.013469521626229905]:0.0019567961023296693,((((3[&theta=5.805653506233175E-4]:8.184836234089333E-4,(10[&theta=1.3040195283432556E-4]:2.0088728427234716E-4,13[&theta=1.380241832861352E-4]:2.0088728427234716E-4)[&theta=0.02041906891295606]:6.175963391365861E-4)[&theta=0.4393282579763674]:0.006054989820689816,(6[&theta=4.914916280667043E-4]:7.107802855789257E-4,7[&theta=4.930620973059668E-4]:7.107802855789257E-4)[&theta=0.536022983742829]:0.0061626931585198235)[&theta=0.43135805357306656]:0.022451080928211915,12[&theta=0.005219862376637965]:0.029324554372310664)[&theta=0.030802216810091265]:0.004050110545349553,((4[&theta=4.526131248677212E-4]:6.513157716628643E-4,8[&theta=3.8758913878112584E-4]:6.513157716628643E-4)[&theta=0.11531600414563296]:0.010615242475041194,(5[&theta=4.536732239307683E-4]:5.860935165986072E-4,9[&theta=3.8796152168805434E-4]:5.860935165986072E-4)[&theta=0.055013360013610194]:0.010680464730105452)[&theta=0.21871333186809278]:0.022108106670956158)[&theta=0.2680894427155142]:0.006425770923432099)[&theta=0.026418870910035936]:0.047140346858452184,11[&theta=1.3052682326619203E-5]:0.0869407826995445)[&theta=0.019133106256415608]:0.0;
tree STATE_6567000 = (((1[&theta=0.004924249107305022]:0.03774882970034687,2[&theta=0.003035306750437318]:0.03774882970034687)[&theta=0.014322161779854454]:0.0019518937220376412,((((3[&theta=5.816360836032085E-4]:8.164330684328853E-4,(10[&theta=1.3040195283432556E-4]:2.0038399940676394E-4,13[&theta=1.380241832861352E-4]:2.0038399940676394E-4)[&theta=0.0203873668326286]:6.160490690261214E-4)[&theta=0.36705455591549657]:0.006039820195847446,(6[&theta=4.914916280667043E-4]:7.089995608218434E-4,7[&theta=4.930620973059668E-4]:7.089995608218434E-4)[&theta=0.5533663612374127]:0.006147253703458489)[&theta=0.45197343204271345]:0.022394834016974695,12[&theta=0.0053577522209828955]:0.029251087281255025)[&theta=0.02974294986869477]:0.004039963764039842,((4[&theta=4.6214062627116523E-4]:6.496840239303938E-4,8[&theta=3.8758913878112584E-4]:6.496840239303938E-4)[&theta=0.11761150339276069]:0.010588648004905686,(5[&theta=4.497608714002056E-4]:5.846251708156026E-4,9[&theta=4.052597923845227E-4]:5.846251708156026E-4)[&theta=0.05940863317676988]:0.010653706858020476)[&theta=0.19140392030906997]:0.022052719016458788)[&theta=0.2507283121766007]:0.0064096723770896424)[&theta=0.026558450519727397]:0.04702224568934067,11[&theta=1.5158741298985151E-5]:0.08672296911172518)[&theta=0.016883377012911874]:0.0;
tree STATE_6567500 = (((1[&theta=0.005517543022120942]:0.03802068598694763,2[&theta=0.0031930825057809213]:0.03802068598694763)[&theta=0.013668756755691087]:0.0019659507029645903,((((3[&theta=5.770980135460796E-4]:8.22312786135503E-4,(10[&theta=1.3040195283432556E-4]:2.0182710772046172E-4,13[&theta=1.380241832861352E-4]:2.0182710772046172E-4)[&theta=0.01906103401689338]:6.204856784150413E-4)[&theta=0.31534014858094783]:0.006083317255311631,(6[&theta=5.02330230212176E-4]:7.141055730965716E-4,7[&theta=4.930620973059668E-4]:7.141055730965716E-4)[&theta=0.494022413568291]:0.006191524468350563)[&theta=0.43545365830458865]:0.02255611521332498,12[&theta=0.004970518528737984]:0.029461745254772114)[&theta=0.030169487041771994]:0.004069058428844339,((4[&theta=4.478007299903719E-4]:6.543628626549737E-4,8[&theta=3.8758913878112584E-4]:6.543628626549737E-4)[&theta=0.11499963863213651]:0.011659194303426162,(5[&theta=4.497608714002056E-4]:5.888354742674685E-4,9[&theta=3.715950208573257E-4]:5.888354742674685E-4)[&theta=0.06286754451992546]:0.011724721691813668)[&theta=0.1908451645964423]:0.021217246517535315)[&theta=0.2637625754537606]:0.0064558330062957706)[&theta=0.026558450519727397]:0.04736088646846436,11[&theta=1.9538271641555957E-5]:0.08734752315837659)[&theta=0.018066870795174952]:0.0;
tree STATE_6568000 = (((1[&theta=0.005422771395131689]:0.03802068598694763,2[&theta=0.0031930825057809213]:0.03802068598694763)[&theta=0.015052428781555134]:0.0019659507029645903,((((3[&theta=5.770980135460796E-4]:8.22312786135503E-4,(10[&theta=1.3004971603549224E-4]:2.0182710772046172E-4,13[&theta=1.356276771134743E-4]:2.0182710772046172E-4)[&theta=0.03546274096740389]:6.204856784150413E-4)[&theta=0.3236297167378892]:0.006083317255311631,(6[&theta=5.02330230212176E-4]:7.141055730965716E-4,7[&theta=4.944346347329589E-4]:7.141055730965716E-4)[&theta=0.439353347880331]:0.006191524468350563)[&theta=0.47185641358955815]:0.02255611521332498,12[&theta=0.005184653611754418]:0.029461745254772114)[&theta=0.030169487041771994]:0.004069058428844339,((4[&theta=4.722908465045246E-4]:6.543628626549737E-4,8[&theta=4.0037048661539223E-4]:6.543628626549737E-4)[&theta=0.13364662274113637]:0.01227210811120211,(5[&theta=4.497608714002056E-4]:5.888354742674685E-4,9[&theta=3.8991826947529755E-4]:5.888354742674685E-4)[&theta=0.06663158538307207]:0.012337635499589616)[&theta=0.17824056567818194]:0.02060433270975937)[&theta=0.26809811102827547]:0.0064558330062957706)[&theta=0.026444805515272014]:0.04736088646846436,11[&theta=5.943059605677202E-5]:0.08734752315837659)[&theta=0.017806700045828766]:0.0;
tree STATE_6568500 = (((1[&theta=0.00561438694623893]:0.03802068598694763,2[&theta=0.003308216364623024]:0.03802068598694763)[&theta=0.013066865956535632]:0.0019659507029645903,((((3[&theta=5.858587754584064E-4]:8.22312786135503E-4,(10[&theta=1.3107387195646048E-4]:2.0182710772046172E-4,13[&theta=1.36135711641099E-4]:2.0182710772046172E-4)[&theta=0.02256037166007757]:6.204856784150413E-4)[&theta=0.32987644093484897]:0.006083317255311631,(6[&theta=5.02330230212176E-4]:7.141055730965716E-4,7[&theta=4.746371282979616E-4]:7.141055730965716E-4)[&theta=0.46134478326249373]:0.006191524468350563)[&theta=0.49144305339405936]:0.022967079955260535,12[&theta=0.0051135096645776885]:0.02987270999670767)[&theta=0.027551906765604012]:0.0036580936869087845,((4[&theta=4.710054904661778E-4]:6.543628626549737E-4,8[&theta=3.715489781651419E-4]:6.543628626549737E-4)[&theta=0.1293794628335209]:0.01227210811120211,(5[&theta=4.497608714002056E-4]:5.888354742674685E-4,9[&theta=3.8991826947529755E-4]:5.888354742674685E-4)[&theta=0.06674724847279791]:0.012337635499589616)[&theta=0.17824056567818194]:0.02060433270975937)[&theta=0.438323479556474]:0.0064558330062957706)[&theta=0.026444805515272014]:0.04736088646846436,11[&theta=2.7657436199818266E-5]:0.08734752315837659)[&theta=0.019045237175638538]:0.0;
tree STATE_6569000 = (((1[&theta=0.005525161540332602]:0.03824552119603307,2[&theta=0.003162422005347503]:0.03824552119603307)[&theta=0.0179854757254395]:0.0019775763463710377,((((3[&theta=5.858587754584064E-4]:8.271755302550561E-4,(10[&theta=1.3306333213352752E-4]:2.0302061169824416E-4,13[&theta=1.4028116296457352E-4]:2.0302061169824416E-4)[&theta=0.02117781921630575]:6.241549185568119E-4)[&theta=0.3044220789801946]:0.006119290933101153,(6[&theta=4.980827845698863E-4]:7.183284341962205E-4,7[&theta=4.897307649319217E-4]:7.183284341962205E-4)[&theta=0.739238899714099]:0.006228138029159989)[&theta=0.44800213385840315]:0.023102895711598955,12[&theta=0.004923828051579935]:0.030049362174955165)[&theta=0.027760005105193757]:0.0036797258126214233,((4[&theta=4.5064845925360726E-4]:6.582324354210538E-4,8[&theta=3.812232917875233E-4]:6.582324354210538E-4)[&theta=0.12959976049712063]:0.012344679184592224,(5[&theta=4.497608714002056E-4]:5.923175510248236E-4,9[&theta=3.8991826947529755E-4]:5.923175510248236E-4)[&theta=0.06674724847279791]:0.012410594068988454)[&theta=0.18065053541418044]:0.020726176367563312)[&theta=0.19645886463242776]:0.006494009554827519)[&theta=0.026361659307373705]:0.04764095492423248,11[&theta=5.01224030317828E-5]:0.08786405246663659)[&theta=0.018198076484284585]:0.0;
tree STATE_6569500 = (((1[&theta=0.005107476129922039]:0.03794908919383739,2[&theta=0.00316798086098517]:0.03794908919383739)[&theta=0.013333872500022773]:0.0019622486191622768,((((3[&theta=5.657740556369866E-4]:8.20764288077339E-4,(10[&theta=1.3306333213352752E-4]:2.0144704688514534E-4,13[&theta=1.4028116296457352E-4]:2.0144704688514534E-4)[&theta=0.01789431557549821]:6.193172411921937E-4)[&theta=0.3347883010843552]:0.006071861754295631,(6[&theta=5.075375891678046E-4]:7.127608401532097E-4,7[&theta=4.846887248264882E-4]:7.127608401532097E-4)[&theta=0.44645967458098623]:0.00617986520221976)[&theta=0.46445316209393767]:0.022923830623239858,12[&theta=0.005094508777692199]:0.029816456665612827)[&theta=0.02520481759065039]:0.003651205126903083,((4[&theta=4.43849935544406E-4]:6.531306312714416E-4,8[&theta=3.812232917875233E-4]:6.531306312714416E-4)[&theta=0.1332283373046156]:0.012248998491723758,(5[&theta=4.485478375908916E-4]:5.877266375767898E-4,9[&theta=3.8653105226204226E-4]:5.877266375767898E-4)[&theta=0.06485066006283592]:0.012314402485418409)[&theta=0.1810360332724445]:0.02056553266952071)[&theta=0.438772050931414]:0.006443676020483756)[&theta=0.027086277995427847]:0.047271701134165976,11[&theta=2.6418587344988282E-5]:0.08718303894716564)[&theta=0.017417684303428844]:0.0;
tree STATE_6570000 = (((1[&theta=0.004919706391831627]:0.03775525532663043,2[&theta=0.003523389230632409]:0.03775525532663043)[&theta=0.0143658683752468]:0.0019522259744465878,((((3[&theta=5.871045372970186E-4]:8.16572042112995E-4,(10[&theta=1.278925918034387E-4]:2.016472152829242E-4,13[&theta=1.3093864605916272E-4]:2.016472152829242E-4)[&theta=0.026033201951591183]:6.149248268300708E-4)[&theta=0.32251053721229445]:0.006040848297319902,(6[&theta=4.961089836642824E-4]:7.091202471119671E-4,7[&theta=4.734826268903174E-4]:7.091202471119671E-4)[&theta=0.5254932401255618]:0.00614830009232093)[&theta=0.46445316209393767]:0.02280674178566055,12[&theta=0.005013319586520488]:0.029664162125093447)[&theta=0.024018869550860224]:0.0036325557409824204,((4[&theta=4.560529392090564E-4]:6.497946134976284E-4,8[&theta=3.911936978713687E-4]:6.497946134976284E-4)[&theta=0.14171607904247366]:0.012186433861122595,(5[&theta=4.6775483690719374E-4]:5.847246860295429E-4,9[&theta=3.87097264271594E-4]:5.847246860295429E-4)[&theta=0.06394681740826261]:0.012251503788590681)[&theta=0.1810360332724445]:0.020460489391455644)[&theta=0.25057503264633413]:0.006410763435001153)[&theta=0.027621601378549552]:0.047030249841527975,11[&theta=3.702905057512758E-5]:0.086737731142605)[&theta=0.016693008133860245]:0.0;
tree STATE_6570500 = (((1[&theta=0.005174788100580671]:0.03775525532663043,2[&theta=0.003104544499833413]:0.03775525532663043)[&theta=0.013777819507788593]:0.0019522259744465878,((((3[&theta=5.871045372970186E-4]:8.16572042112995E-4,(10[&theta=1.3101332396929649E-4]:2.016472152829242E-4,13[&theta=1.3093864605916272E-4]:2.016472152829242E-4)[&theta=0.024573368850246385]:6.149248268300708E-4)[&theta=0.34769838610030834]:0.006040848297319902,(6[&theta=4.920370239992886E-4]:7.091202471119671E-4,7[&theta=4.8498953826446535E-4]:7.091202471119671E-4)[&theta=0.49762130953348777]:0.00614830009232093)[&theta=0.46445316209393767]:0.02280674178566055,12[&theta=0.005111376389907678]:0.029664162125093447)[&theta=0.025641456673667223]:0.0036325557409824204,((4[&theta=4.560529392090564E-4]:6.497946134976284E-4,8[&theta=3.911936978713687E-4]:6.497946134976284E-4)[&theta=0.1348659379237313]:0.012186433861122595,(5[&theta=4.339340437316516E-4]:5.847246860295429E-4,9[&theta=3.87097264271594E-4]:5.847246860295429E-4)[&theta=0.06428212827982865]:0.012251503788590681)[&theta=0.16593889779123192]:0.020460489391455644)[&theta=0.35001558884120676]:0.006410763435001153)[&theta=0.027578135245209086]:0.047030249841527975,11[&theta=2.5738112383146954E-5]:0.086737731142605)[&theta=0.020097932172346403]:0.0;
tree STATE_6571000 = (((1[&theta=0.005711025912525189]:0.03725370790773042,2[&theta=0.0031733960015602036]:0.03725370790773042)[&theta=0.011726533197386252]:0.001926292262963973,((((3[&theta=5.794122869952768E-4]:8.057245562060778E-4,(10[&theta=1.3101332396929649E-4]:1.9896849838699608E-4,13[&theta=1.3527444725717594E-4]:1.9896849838699608E-4)[&theta=0.020230615138005417]:6.067560578190817E-4)[&theta=0.3117525890655202]:0.005960600611394434,(6[&theta=4.920370239992886E-4]:6.997001696538263E-4,7[&theta=4.8498953826446535E-4]:6.997001696538263E-4)[&theta=0.518056466764952]:0.006066624997946685)[&theta=0.46872216740050937]:0.022503773036617318,12[&theta=0.005111376389907678]:0.02927009820421783)[&theta=0.025641456673667223]:0.003584300234824707,((4[&theta=4.560529392090564E-4]:6.411626281383613E-4,8[&theta=3.817310060255454E-4]:6.411626281383613E-4)[&theta=0.12249679215513165]:0.01202454714109476,(5[&theta=4.418617645032697E-4]:5.769571009739498E-4,9[&theta=3.8607590125512553E-4]:5.769571009739498E-4)[&theta=0.0647731084297233]:0.012088752668259171)[&theta=0.17211667476882478]:0.02018868866980942)[&theta=0.3265215253461171]:0.006325601731651857)[&theta=0.027578135245209086]:0.04640549177237506,11[&theta=3.2687983195826526E-5]:0.08558549194306946)[&theta=0.019814478905495855]:0.0;
tree STATE_6571500 = (((1[&theta=0.005273885932047106]:0.03747212824587327,2[&theta=0.003105188559070704]:0.03747212824587327)[&theta=0.012878882383273593]:0.00193758621009215,((((3[&theta=5.794122869952768E-4]:8.104485592624288E-4,(10[&theta=1.3101332396929649E-4]:2.0013506056666152E-4,13[&theta=1.3609511674841864E-4]:2.0013506056666152E-4)[&theta=0.020464158096960693]:6.103134986957672E-4)[&theta=0.24835287007257364]:0.005125607598133282,(6[&theta=4.946574730234114E-4]:7.038025464704621E-4,7[&theta=4.8498953826446535E-4]:7.038025464704621E-4)[&theta=0.4959533186529462]:0.005232253610925249)[&theta=0.5142484079901225]:0.02350565408509423,12[&theta=0.005442654716536509]:0.029441710242489944)[&theta=0.025641456673667223]:0.0036053151649689703,((4[&theta=4.435265634986239E-4]:6.449217964442221E-4,8[&theta=3.817310060255454E-4]:6.449217964442221E-4)[&theta=0.1304665358266682]:0.012095047657689711,(5[&theta=4.418617645032697E-4]:5.803398290879074E-4,9[&theta=3.890953676431911E-4]:5.803398290879074E-4)[&theta=0.06353771184106019]:0.012159629625046027)[&theta=0.16424804525097847]:0.02030705595332498)[&theta=0.37536037371221165]:0.006362689048506502)[&theta=0.02657714121616524]:0.04667756947346488,11[&theta=3.8097838263665815E-5]:0.0860872839294303)[&theta=0.01921154209223712]:0.0;
tree STATE_6572000 = (((1[&theta=0.0057912981386437174]:0.037495848806509385,2[&theta=0.003249136915742142]:0.037495848806509385)[&theta=0.018291100523964713]:0.0019388127385370421,((((3[&theta=5.766787847866967E-4]:8.109615884148244E-4,(10[&theta=1.3101332396929649E-4]:2.0026174981709413E-4,13[&theta=1.3609511674841864E-4]:2.0026174981709413E-4)[&theta=0.020465798505466964]:6.106998385977302E-4)[&theta=0.2294493183202498]:0.005128852203964868,(6[&theta=4.946574730234114E-4]:7.042480666947169E-4,7[&theta=4.6410303687406364E-4]:7.042480666947169E-4)[&theta=0.5747734259445421]:0.005235565725684976)[&theta=0.5357595571620882]:0.02352053360539686,12[&theta=0.004564882335737657]:0.029460347397776553)[&theta=0.02485401606854659]:0.0036075973971502265,((4[&theta=4.435265634986239E-4]:6.453300440483542E-4,8[&theta=3.910136956191487E-4]:6.453300440483542E-4)[&theta=0.13458903311403478]:0.012102704049914847,(5[&theta=4.4283509441374373E-4]:5.807071950943191E-4,9[&theta=3.740388124805881E-4]:5.807071950943191E-4)[&theta=0.06246422206840133]:0.012167326898868883)[&theta=0.17852607150032637]:0.020319910700963575)[&theta=0.22208681319488846]:0.006366716750119648)[&theta=0.02679414544845607]:0.0467071172512099,11[&theta=3.995810753911386E-5]:0.08614177879625633)[&theta=0.01898485518464368]:0.0;
tree STATE_6572500 = (((1[&theta=0.005348528190201229]:0.037495848806509385,2[&theta=0.0033223692315227883]:0.037495848806509385)[&theta=0.011113570097818184]:0.0019388127385370421,((((3[&theta=5.766787847866967E-4]:8.109615884148244E-4,(10[&theta=1.3101332396929649E-4]:2.0026174981709413E-4,13[&theta=1.3609511674841864E-4]:2.0026174981709413E-4)[&theta=0.023407481831758135]:6.106998385977302E-4)[&theta=0.25724167121492897]:0.005128852203964868,(6[&theta=4.91827245813818E-4]:7.042480666947169E-4,7[&theta=4.949730907145111E-4]:7.042480666947169E-4)[&theta=0.4725181478968732]:0.005235565725684976)[&theta=0.5274726620530861]:0.02352053360539686,12[&theta=0.004564882335737657]:0.029460347397776553)[&theta=0.024620781791377732]:0.0036075973971502265,((4[&theta=4.435265634986239E-4]:6.453300440483542E-4,8[&theta=3.910136956191487E-4]:6.453300440483542E-4)[&theta=0.12239110987913993]:0.012102704049914847,(5[&theta=4.49698603799177E-4]:5.807071950943191E-4,9[&theta=3.740388124805881E-4]:5.807071950943191E-4)[&theta=0.0685639111564523]:0.012167326898868883)[&theta=0.17846241724655473]:0.020319910700963575)[&theta=0.3204648595175587]:0.006366716750119648)[&theta=0.02679414544845607]:0.0467071172512099,11[&theta=5.963881061289828E-5]:0.08614177879625633)[&theta=0.016435959019368715]:0.0;
tree STATE_6573000 = (((1[&theta=0.005255491998498228]:0.037792546194498434,2[&theta=0.0032562434703737367]:0.037792546194498434)[&theta=0.013863873560254644]:0.0019541541881543667,((((3[&theta=5.766787847866967E-4]:8.1737857036618E-4,(10[&theta=1.3502514278783257E-4]:2.018463822491124E-4,13[&theta=1.3340123867586047E-4]:2.018463822491124E-4)[&theta=0.019855079856855272]:6.155321881170675E-4)[&theta=0.24754484201358926]:0.005169435817904395,(6[&theta=5.001322365018471E-4]:7.0982064522102E-4,7[&theta=4.936255554288469E-4]:7.0982064522102E-4)[&theta=0.5307558250663544]:0.005276993743049556)[&theta=0.514507269427672]:0.023381219902631582,12[&theta=0.0045892993687812805]:0.029368034290902158)[&theta=0.026286618927309623]:0.003961570745334257,((4[&theta=4.438300384551098E-4]:6.504364156749319E-4,8[&theta=3.699671556811383E-4]:6.504364156749319E-4)[&theta=0.12999952995447203]:0.012198470402551485,(5[&theta=4.4398569669587003E-4]:5.853022186357257E-4,9[&theta=3.802253408933509E-4]:5.853022186357257E-4)[&theta=0.0661249694502475]:0.012263604599590692)[&theta=0.17022290414478733]:0.020480698218009998)[&theta=0.46225179949438594]:0.006417095346416386)[&theta=0.02679414544845607]:0.047076701622014334,11[&theta=7.845282550196972E-5]:0.08682340200466714)[&theta=0.01709788869179026]:0.0;
tree STATE_6573500 = (((1[&theta=0.005219018319378568]:0.037792546194498434,2[&theta=0.0031320076737914706]:0.037792546194498434)[&theta=0.015313900310368448]:0.0019541541881543667,((((3[&theta=5.6645846388004E-4]:8.1737857036618E-4,(10[&theta=1.297700291503007E-4]:2.018463822491124E-4,13[&theta=1.3880386506351494E-4]:2.018463822491124E-4)[&theta=0.019796000494934934]:6.155321881170675E-4)[&theta=0.2780046252885367]:0.005169435817904395,(6[&theta=5.001322365018471E-4]:7.0982064522102E-4,7[&theta=4.681167486519187E-4]:7.0982064522102E-4)[&theta=0.7610120511304929]:0.005276993743049556)[&theta=0.49412409454359313]:0.023381219902631582,12[&theta=0.004729909941240296]:0.029368034290902158)[&theta=0.0271899653400479]:0.003873306988445388,((4[&theta=4.472222358183498E-4]:6.504364156749319E-4,8[&theta=3.840085552833686E-4]:6.504364156749319E-4)[&theta=0.12999952995447203]:0.012198470402551485,(5[&theta=4.4857190078161476E-4]:5.853022186357257E-4,9[&theta=3.802253408933509E-4]:5.853022186357257E-4)[&theta=0.06224158365742537]:0.012263604599590692)[&theta=0.17447522081457367]:0.02039243446112113)[&theta=0.3289413971637135]:0.0065053591033052555)[&theta=0.02673960326191782]:0.047076701622014334,11[&theta=5.045562199849546E-5]:0.08682340200466714)[&theta=0.020568862395887004]:0.0;
tree STATE_6574000 = (((1[&theta=0.005632832212486385]:0.037792546194498434,2[&theta=0.0031692368943872]:0.037792546194498434)[&theta=0.012141131221911714]:0.0019541541881543667,((((3[&theta=5.900888790467654E-4]:8.1737857036618E-4,(10[&theta=1.297700291503007E-4]:2.018463822491124E-4,13[&theta=1.3900932159408678E-4]:2.018463822491124E-4)[&theta=0.02582580186121324]:6.155321881170675E-4)[&theta=0.29909001817230396]:0.005169435817904395,(6[&theta=5.001322365018471E-4]:7.0982064522102E-4,7[&theta=4.922442956490199E-4]:7.0982064522102E-4)[&theta=0.5620778392249229]:0.005276993743049556)[&theta=0.5019310028759826]:0.023381219902631582,12[&theta=0.004862440765166801]:0.029368034290902158)[&theta=0.026800165226600177]:0.003873306988445388,((4[&theta=4.550687263144994E-4]:6.504364156749319E-4,8[&theta=3.68190235240267E-4]:6.504364156749319E-4)[&theta=0.1371821977993633]:0.012198470402551485,(5[&theta=4.4857190078161476E-4]:5.853022186357257E-4,9[&theta=3.7580323294552075E-4]:5.853022186357257E-4)[&theta=0.06493812468220163]:0.012263604599590692)[&theta=0.17859166496448853]:0.02039243446112113)[&theta=0.30273567830316916]:0.0065053591033052555)[&theta=0.02673960326191782]:0.047076701622014334,11[&theta=5.0055716947379E-5]:0.08682340200466714)[&theta=0.011705264331833377]:0.0;
tree STATE_6574500 = (((1[&theta=0.005632832212486385]:0.03763321345658666,2[&theta=0.0031692368943872]:0.03763321345658666)[&theta=0.015910372102883503]:0.0019459155070266632,((((3[&theta=5.775685587338795E-4]:8.139325160872066E-4,(10[&theta=1.297700291503007E-4]:2.0099540130287443E-4,13[&theta=1.3900932159408678E-4]:2.0099540130287443E-4)[&theta=0.020132934440681517]:6.129371147843321E-4)[&theta=0.29164744196152964]:0.005147641563606552,(6[&theta=5.001322365018471E-4]:7.068280533419941E-4,7[&theta=4.928324081453535E-4]:7.068280533419941E-4)[&theta=0.6506130381255444]:0.005254746026351764)[&theta=0.4913033413794749]:0.023282645073520285,12[&theta=0.005247459231600763]:0.029244219153214044)[&theta=0.025573927827181642]:0.0038569771914514044,((4[&theta=4.550687263144994E-4]:6.476941867069855E-4,8[&theta=3.8886048501104027E-4]:6.476941867069855E-4)[&theta=0.1371821977993633]:0.012147041856891411,(5[&theta=4.393906264756729E-4]:5.828345943449168E-4,9[&theta=3.842237018886901E-4]:5.828345943449168E-4)[&theta=0.06493895380127976]:0.01221190144925348)[&theta=0.17090060533524995]:0.02030646030106705)[&theta=0.21779821971793134]:0.006477932618947878)[&theta=0.025540904251473366]:0.04687822704126796,11[&theta=8.556484685135091E-5]:0.08645735600488129)[&theta=0.017010041561931092]:0.0;
tree STATE_6575000 = (((1[&theta=0.005418151281377566]:0.03771779163999412,2[&theta=0.003017293445755501]:0.03771779163999412)[&theta=0.013193035240987833]:0.0020465853986632934,((((3[&theta=5.912154359160345E-4]:8.17742085316473E-4,(10[&theta=1.350045110236343E-4]:2.0193614992870454E-4,13[&theta=1.3900932159408678E-4]:2.0193614992870454E-4)[&theta=0.019372635065130782]:6.158059353877684E-4)[&theta=0.26374012363300425]:0.0051717348348746415,(6[&theta=5.017058955389926E-4]:7.101363256485711E-4,7[&theta=4.7155952549808204E-4]:7.101363256485711E-4)[&theta=0.6528327111324214]:0.005279340594542544)[&theta=0.5061462449759728]:0.023391618294880703,12[&theta=0.004998117186402752]:0.029381095215071817)[&theta=0.02456329697264615]:0.0038750295745865193,((4[&theta=4.6149091082618704E-4]:6.507256859957906E-4,8[&theta=3.7976381125514957E-4]:6.507256859957906E-4)[&theta=0.13231726527365262]:0.012203895460808209,(5[&theta=4.393906264756729E-4]:5.855625216515222E-4,9[&theta=3.890417041992862E-4]:5.855625216515222E-4)[&theta=0.06493895380127976]:0.012269058625152478)[&theta=0.1855220693833508]:0.020401503642854337)[&theta=0.20638211874391035]:0.006508252248999077)[&theta=0.02578637318417032]:0.047097638169007985,11[&theta=4.7138176280333424E-5]:0.0868620152076654)[&theta=0.016542494828212323]:0.0;
tree STATE_6575500 = (((1[&theta=0.005541760056430933]:0.03829605397144907,2[&theta=0.003324990875968629]:0.03829605397144907)[&theta=0.014666139766560633]:0.00207796218910343,((((3[&theta=5.912154359160345E-4]:8.302791248467122E-4,(10[&theta=1.349065060427023E-4]:2.0503209122816785E-4,13[&theta=1.3900932159408678E-4]:2.0503209122816785E-4)[&theta=0.019815365852508458]:6.252470336185444E-4)[&theta=0.3797999476778942]:0.00602370190212047,(6[&theta=4.900207187000637E-4]:7.210236302723383E-4,7[&theta=4.99448191500944E-4]:7.210236302723383E-4)[&theta=0.5218611295000862]:0.006132957396694844)[&theta=0.4398397727264425]:0.022977564224573685,12[&theta=0.0047328452529275394]:0.029831545251540866)[&theta=0.030496547091298235]:0.003934438769526802,((4[&theta=4.6149091082618704E-4]:6.607021489847464E-4,8[&theta=3.7976381125514957E-4]:6.607021489847464E-4)[&theta=0.13010688255053646]:0.012390996898489319,(5[&theta=4.566614376816834E-4]:5.945399493921168E-4,9[&theta=3.8466218146429354E-4]:5.945399493921168E-4)[&theta=0.06676880416567772]:0.01245715909808195)[&theta=0.1818110873286356]:0.0207142849735936)[&theta=0.27832890959447393]:0.006608032139484833)[&theta=0.02578637318417032]:0.04781970563026289,11[&theta=5.9731468696631705E-5]:0.08819372179081539)[&theta=0.017671945584479168]:0.0;
tree STATE_6576000 = (((1[&theta=0.005541760056430933]:0.03804052474753145,2[&theta=0.0032335656018554373]:0.03804052474753145)[&theta=0.01306931381206334]:0.002064097051303393,((((3[&theta=5.912154359160345E-4]:8.247391133205834E-4,(10[&theta=1.349065060427023E-4]:2.036640210037839E-4,13[&theta=1.3900932159408678E-4]:2.036640210037839E-4)[&theta=0.023959178763276832]:6.210750923167995E-4)[&theta=0.30471549164466744]:0.00598350893933356,(6[&theta=4.900207187000637E-4]:7.162126226210771E-4,7[&theta=4.89980466433645E-4]:7.162126226210771E-4)[&theta=0.556541902534183]:0.006092035430033066)[&theta=0.4570854464509779]:0.02282424714500721,12[&theta=0.005128853594004019]:0.029632495197661354)[&theta=0.027534269206980218]:0.003908186349732376,((4[&theta=4.6149091082618704E-4]:6.562936345331884E-4,8[&theta=3.8355343605644504E-4]:6.562936345331884E-4)[&theta=0.13006788146703527]:0.012308318358726525,(5[&theta=4.614681454118341E-4]:5.905729001507132E-4,9[&theta=3.8318622440705776E-4]:5.905729001507132E-4)[&theta=0.06528923010078803]:0.012374039093109)[&theta=0.1809003505139882]:0.02057606955413402)[&theta=0.255562051546196]:0.006563940251441115)[&theta=0.02630552950290209]:0.04750063013813046,11[&theta=4.5524921521453383E-5]:0.0876052519369653)[&theta=0.0192890755896741]:0.0;
tree STATE_6576500 = (((1[&theta=0.0052695689800797115]:0.03804052474753145,2[&theta=0.0034867820733683603]:0.03804052474753145)[&theta=0.015564298920301157]:0.002064097051303393,((((3[&theta=5.925718419980107E-4]:8.247391133205834E-4,(10[&theta=1.349065060427023E-4]:2.036640210037839E-4,13[&theta=1.3733147038090301E-4]:2.036640210037839E-4)[&theta=0.018921173746574028]:6.210750923167995E-4)[&theta=0.3066169176202245]:0.00598350893933356,(6[&theta=5.015570342511105E-4]:7.162126226210771E-4,7[&theta=4.89980466433645E-4]:7.162126226210771E-4)[&theta=0.5795432141735659]:0.006092035430033066)[&theta=0.4760867527526107]:0.02282424714500721,12[&theta=0.004761122533200891]:0.029632495197661354)[&theta=0.027044059317146936]:0.003908186349732376,((4[&theta=4.4649835526631597E-4]:6.562936345331884E-4,8[&theta=3.8355343605644504E-4]:6.562936345331884E-4)[&theta=0.13006788146703527]:0.012308318358726525,(5[&theta=4.529348045346759E-4]:5.905729001507132E-4,9[&theta=3.839478066727312E-4]:5.905729001507132E-4)[&theta=0.06562949462378811]:0.012374039093109)[&theta=0.17422375068552168]:0.02057606955413402)[&theta=0.2420603070981691]:0.006563940251441115)[&theta=0.026024324941102968]:0.04750063013813046,11[&theta=4.1863169095553724E-5]:0.0876052519369653)[&theta=0.018755780083658358]:0.0;
tree STATE_6577000 = (((1[&theta=0.005211545316905184]:0.03804052474753145,2[&theta=0.003381397099653015]:0.03804052474753145)[&theta=0.015564298920301157]:0.002064097051303393,((((3[&theta=5.754654758183215E-4]:8.247391133205834E-4,(10[&theta=1.349065060427023E-4]:2.036640210037839E-4,13[&theta=1.3733147038090301E-4]:2.036640210037839E-4)[&theta=0.02407891976187447]:6.210750923167995E-4)[&theta=0.29301722180674955]:0.00598350893933356,(6[&theta=5.015570342511105E-4]:7.162126226210771E-4,7[&theta=4.810285051937276E-4]:7.162126226210771E-4)[&theta=0.4904590399115906]:0.006092035430033066)[&theta=0.49063659024513473]:0.02282424714500721,12[&theta=0.005080226286940441]:0.029632495197661354)[&theta=0.027044059317146936]:0.003908186349732376,((4[&theta=4.433754279440791E-4]:6.562936345331884E-4,8[&theta=4.0149767873299056E-4]:6.562936345331884E-4)[&theta=0.13568679301475933]:0.011723888166027577,(5[&theta=4.529348045346759E-4]:5.905729001507132E-4,9[&theta=3.947436478784787E-4]:5.905729001507132E-4)[&theta=0.06549568934882655]:0.011789608900410052)[&theta=0.17567470456768078]:0.021160499746832963)[&theta=0.22746189711682804]:0.006563940251441115)[&theta=0.026024324941102968]:0.04750063013813046,11[&theta=6.930200350807665E-5]:0.0876052519369653)[&theta=0.01805601455674029]:0.0;
tree STATE_6577500 = (((1[&theta=0.005239179988696826]:0.03804052474753145,2[&theta=0.0033623563575968097]:0.03804052474753145)[&theta=0.015551330283038685]:0.002064097051303393,((((3[&theta=5.595427622335748E-4]:8.247391133205834E-4,(10[&theta=1.349065060427023E-4]:2.036640210037839E-4,13[&theta=1.3362639414871245E-4]:2.036640210037839E-4)[&theta=0.025762229515773425]:6.210750923167995E-4)[&theta=0.3100904174789304]:0.00598350893933356,(6[&theta=5.015570342511105E-4]:7.162126226210771E-4,7[&theta=4.859166934184237E-4]:7.162126226210771E-4)[&theta=0.6688103236867856]:0.006092035430033066)[&theta=0.4831280314314281]:0.02282424714500721,12[&theta=0.005080226286940441]:0.029632495197661354)[&theta=0.027902819043298593]:0.003908186349732376,((4[&theta=4.433754279440791E-4]:6.562936345331884E-4,8[&theta=3.8991648814636754E-4]:6.562936345331884E-4)[&theta=0.12493167604102315]:0.011723888166027577,(5[&theta=4.506441307134122E-4]:5.905729001507132E-4,9[&theta=3.860246504378903E-4]:5.905729001507132E-4)[&theta=0.06549568934882655]:0.011789608900410052)[&theta=0.18183584700344294]:0.021160499746832963)[&theta=0.27325419307098847]:0.006563940251441115)[&theta=0.026024324941102968]:0.04750063013813046,11[&theta=3.866286947163867E-5]:0.0876052519369653)[&theta=0.01680050891700432]:0.0;
tree STATE_6578000 = (((1[&theta=0.005412692191417734]:0.037937739205386616,2[&theta=0.003149541033261852]:0.037937739205386616)[&theta=0.014996732185159104]:0.0020218663087821637,((((3[&theta=5.595427622335748E-4]:8.217568983870413E-4,(10[&theta=1.349065060427023E-4]:2.029275822014367E-4,13[&theta=1.3546250777690276E-4]:2.029275822014367E-4)[&theta=0.018996834093928137]:6.188293161856046E-4)[&theta=0.28788255360689746]:0.005961872873545413,(6[&theta=4.87906284981654E-4]:7.136228339906189E-4,7[&theta=4.7744343416924453E-4]:7.136228339906189E-4)[&theta=0.3677672885480711]:0.006070006937941835)[&theta=0.4785494005526252]:0.022741715821363976,12[&theta=0.005234145565607959]:0.02952534559329643)[&theta=0.027902819043298593]:0.003894054545496354,((4[&theta=4.433754279440791E-4]:6.539205099340491E-4,8[&theta=3.874399883484329E-4]:6.539205099340491E-4)[&theta=0.1312930577994616]:0.011681495179199131,(5[&theta=4.506441307134122E-4]:5.884374184041477E-4,9[&theta=3.9190002845881325E-4]:5.884374184041477E-4)[&theta=0.06266605872396577]:0.011746978270729033)[&theta=0.17897229390588446]:0.021083984449659605)[&theta=0.2404339614907271]:0.0065402053753759945)[&theta=0.02710113714442]:0.04732887026126436,11[&theta=8.463298774001272E-5]:0.08728847577543314)[&theta=0.01648787613454165]:0.0;
tree STATE_6578500 = (((1[&theta=0.005618641067377272]:0.03769629723935157,2[&theta=0.0033441835827928905]:0.03769629723935157)[&theta=0.012121243561049436]:0.0020089988215022947,((((3[&theta=5.921140425403886E-4]:8.16527103325314E-4,(10[&theta=1.3305092209806707E-4]:2.0163611793826058E-4,13[&theta=1.3496876014271235E-4]:2.0163611793826058E-4)[&theta=0.017618185973370077]:6.148909853870534E-4)[&theta=0.39173284089268895]:0.005923930541240186,(6[&theta=4.87906284981654E-4]:7.090812217687253E-4,7[&theta=4.7744343416924453E-4]:7.090812217687253E-4)[&theta=0.5244832488885824]:0.006031376422796775)[&theta=0.4174076006990919]:0.022596983829054302,12[&theta=0.005032786314949539]:0.029337441473619802)[&theta=0.027484356705002197]:0.0038692721466237617,((4[&theta=4.431755985412633E-4]:6.497588530494791E-4,8[&theta=3.912507286234635E-4]:6.497588530494791E-4)[&theta=0.1236260606095192]:0.011607152236752674,(5[&theta=4.506441307134122E-4]:5.846925066048724E-4,9[&theta=3.8471623752731775E-4]:5.846925066048724E-4)[&theta=0.06266605872396577]:0.01167221858319728)[&theta=0.17897229390588446]:0.02094980253044141)[&theta=0.3065918804638509]:0.006498582440610301)[&theta=0.02710113714442]:0.04702766160398952,11[&theta=3.0952659344942743E-5]:0.08673295766484339)[&theta=0.016946465859990073]:0.0;
tree STATE_6579000 = (((1[&theta=0.0050176474947751515]:0.03769629723935157,2[&theta=0.00311479536922744]:0.03769629723935157)[&theta=0.015294374823829527]:0.0020089988215022947,((((3[&theta=5.682364584775714E-4]:8.16527103325314E-4,(10[&theta=1.3368899447815239E-4]:2.0163611793826058E-4,13[&theta=1.3496876014271235E-4]:2.0163611793826058E-4)[&theta=0.02020526275716538]:6.148909853870534E-4)[&theta=0.38576100046161205]:0.008592693204305939,(6[&theta=4.87906284981654E-4]:7.090812217687253E-4,7[&theta=4.957806323378604E-4]:7.090812217687253E-4)[&theta=0.788584891156029]:0.008700139085862528)[&theta=0.3783118240143837]:0.01992822116598855,12[&theta=0.004917061735790397]:0.029337441473619802)[&theta=0.029128009650912147]:0.0038692721466237617,((4[&theta=4.430011328163094E-4]:6.497588530494791E-4,8[&theta=3.912507286234635E-4]:6.497588530494791E-4)[&theta=0.11743060581391665]:0.011572562666224,(5[&theta=4.506441307134122E-4]:5.846925066048724E-4,9[&theta=3.8471623752731775E-4]:5.846925066048724E-4)[&theta=0.06128216486776027]:0.011637629012668606)[&theta=0.17490230659274716]:0.020984392100970084)[&theta=0.36496412617614565]:0.006498582440610301)[&theta=0.02710113714442]:0.04702766160398952,11[&theta=1.7207317449652905E-5]:0.08673295766484339)[&theta=0.018656320046192897]:0.0;
tree STATE_6579500 = (((1[&theta=0.0054935234790262875]:0.03769629723935157,2[&theta=0.003101341207474045]:0.03769629723935157)[&theta=0.016070561805042]:0.0020089988215022947,((((3[&theta=5.609565382998623E-4]:8.16527103325314E-4,(10[&theta=1.3368899447815239E-4]:2.0163611793826058E-4,13[&theta=1.3496876014271235E-4]:2.0163611793826058E-4)[&theta=0.0200849854169001]:6.148909853870534E-4)[&theta=0.48067059592450834]:0.008592693204305939,(6[&theta=4.87906284981654E-4]:7.090812217687253E-4,7[&theta=4.823393581101467E-4]:7.090812217687253E-4)[&theta=0.5226250832727555]:0.008700139085862528)[&theta=0.3964328796649731]:0.01992822116598855,12[&theta=0.004720463303719687]:0.029337441473619802)[&theta=0.02913429577976754]:0.0038692721466237617,((4[&theta=4.430011328163094E-4]:6.497588530494791E-4,8[&theta=3.735482312086254E-4]:6.497588530494791E-4)[&theta=0.11845423923619364]:0.010269069917627292,(5[&theta=4.506441307134122E-4]:5.846925066048724E-4,9[&theta=3.8471623752731775E-4]:5.846925066048724E-4)[&theta=0.0595566401600679]:0.010334136264071899)[&theta=0.18572087478183183]:0.022287884849566793)[&theta=0.27246702728160394]:0.006498582440610301)[&theta=0.026915730438493695]:0.04702766160398952,11[&theta=2.0931869439948154E-5]:0.08673295766484339)[&theta=0.022639310004313642]:0.0;
tree STATE_6580000 = (((1[&theta=0.00500271916252932]:0.0374114562092501,2[&theta=0.002995036767390746]:0.0374114562092501)[&theta=0.014899599443024348]:0.001993818410276328,((((3[&theta=5.620054900866257E-4]:8.103572554025805E-4,(10[&theta=1.289311179584456E-4]:2.0011251366555127E-4,13[&theta=1.3454653285431434E-4]:2.0011251366555127E-4)[&theta=0.020786349830917438]:6.102447417370292E-4)[&theta=0.4793944697971255]:0.008527765034620736,(6[&theta=4.96052509819868E-4]:7.037232571826605E-4,7[&theta=4.854466580136878E-4]:7.037232571826605E-4)[&theta=0.7560710960395779]:0.008634399032840656)[&theta=0.38717722350431893]:0.019777639399058813,12[&theta=0.004795741522684985]:0.02911576168908213)[&theta=0.02818709256412242]:0.0038400351248285072,((4[&theta=4.455346410868906E-4]:6.44849140569099E-4,8[&theta=3.788643498082036E-4]:6.44849140569099E-4)[&theta=0.10831691624002236]:0.010191474698262681,(5[&theta=4.506441307134122E-4]:5.802744489156389E-4,9[&theta=3.8471623752731775E-4]:5.802744489156389E-4)[&theta=0.054511005315760225]:0.01025604938991614)[&theta=0.20246455574990152]:0.022119472975078856)[&theta=0.35255192096490257]:0.006449477805615791)[&theta=0.02697891677817455]:0.04667231085191193,11[&theta=5.020811166501229E-5]:0.08607758547143836)[&theta=0.019806176056214195]:0.0;
tree STATE_6580500 = (((1[&theta=0.006077506240469381]:0.038068725693616336,2[&theta=0.0033077660195144722]:0.038068725693616336)[&theta=0.018173249841348767]:0.0020288471456217927,((((3[&theta=5.718791784192626E-4]:8.245941536519248E-4,(10[&theta=1.3187204091624609E-4]:2.0362822414569205E-4,13[&theta=1.3691033633145765E-4]:2.0362822414569205E-4)[&theta=0.022618823978633507]:6.209659295062328E-4)[&theta=0.45688262820380326]:0.00867758651432341,(6[&theta=5.047674920842384E-4]:7.160867380318933E-4,7[&theta=4.996287686796562E-4]:7.160867380318933E-4)[&theta=0.6119954047017165]:0.00878609392994344)[&theta=0.39846951020533444]:0.02012510619578261,12[&theta=0.004863307370711541]:0.029627286863757943)[&theta=0.026880046857033157]:0.003907499430209384,((4[&theta=4.586105170938467E-4]:6.561782815612388E-4,8[&theta=3.877690088964635E-4]:6.561782815612388E-4)[&theta=0.11175090809515044]:0.010370525342065272,(5[&theta=4.5856134820342374E-4]:5.904690985357032E-4,9[&theta=3.914751896956746E-4]:5.904690985357032E-4)[&theta=0.05431740919996768]:0.010436234525090807)[&theta=0.2060215884784825]:0.022508082670340816)[&theta=0.21254250687798507]:0.006562786545270802)[&theta=0.02745290043228225]:0.04749228122452288,11[&theta=4.6438853331304474E-5]:0.087589854063761)[&theta=0.019126253644956147]:0.0;
tree STATE_6581000 = (((1[&theta=0.005860337503118596]:0.038068725693616336,2[&theta=0.003410012489702025]:0.038068725693616336)[&theta=0.016547764273116963]:0.0020288471456217927,((((3[&theta=5.947264503282409E-4]:8.245941536519248E-4,(10[&theta=1.3187204091624609E-4]:2.0362822414569205E-4,13[&theta=1.3691033633145765E-4]:2.0362822414569205E-4)[&theta=0.021056327508695398]:6.209659295062328E-4)[&theta=0.4579435376402682]:0.00867758651432341,(6[&theta=4.944835765680269E-4]:7.160867380318933E-4,7[&theta=4.8239673827982926E-4]:7.160867380318933E-4)[&theta=0.7447767165875765]:0.00878609392994344)[&theta=0.34697114949733693]:0.02012510619578261,12[&theta=0.004899570344454216]:0.029627286863757943)[&theta=0.026880046857033157]:0.003907499430209384,((4[&theta=4.617846970977324E-4]:6.561782815612388E-4,8[&theta=3.834299301225695E-4]:6.561782815612388E-4)[&theta=0.11698091034986574]:0.010370525342065272,(5[&theta=4.411608922015148E-4]:5.904690985357032E-4,9[&theta=3.7856872673216514E-4]:5.904690985357032E-4)[&theta=0.05667098216526951]:0.010436234525090807)[&theta=0.20864155444434684]:0.022508082670340816)[&theta=0.23037807823013423]:0.006562786545270802)[&theta=0.026075256753840967]:0.04749228122452288,11[&theta=1.4679851943364926E-5]:0.087589854063761)[&theta=0.018022646160386603]:0.0;
tree STATE_6581500 = (((1[&theta=0.005417539749288804]:0.038068725693616336,2[&theta=0.0031771419676963437]:0.038068725693616336)[&theta=0.014613015501664378]:0.0020288471456217927,((((3[&theta=5.837731366622531E-4]:8.245941536519248E-4,(10[&theta=1.3287306404662934E-4]:2.0362822414569205E-4,13[&theta=1.350794037261672E-4]:2.0362822414569205E-4)[&theta=0.01838958660774091]:6.209659295062328E-4)[&theta=0.43776914500962266]:0.00867758651432341,(6[&theta=4.944835765680269E-4]:7.160867380318933E-4,7[&theta=4.936318276384958E-4]:7.160867380318933E-4)[&theta=0.5813564967265211]:0.00878609392994344)[&theta=0.38432845965414286]:0.02012510619578261,12[&theta=0.0047518850773774785]:0.029627286863757943)[&theta=0.028716784390908197]:0.003907499430209384,((4[&theta=4.617846970977324E-4]:6.561782815612388E-4,8[&theta=3.834299301225695E-4]:6.561782815612388E-4)[&theta=0.11698091034986574]:0.010370525342065272,(5[&theta=4.522523310161626E-4]:5.904690985357032E-4,9[&theta=3.87760636627879E-4]:5.904690985357032E-4)[&theta=0.05681839053588611]:0.010436234525090807)[&theta=0.20082633328399693]:0.022508082670340816)[&theta=0.2732841864573002]:0.006562786545270802)[&theta=0.025518156522600983]:0.04749228122452288,11[&theta=2.3809321051559112E-5]:0.087589854063761)[&theta=0.01724667749564728]:0.0;
tree STATE_6582000 = (((1[&theta=0.005216173381218327]:0.0379001594157511,2[&theta=0.0031773689807498458]:0.0379001594157511)[&theta=0.011949213083023609]:0.0020198635191550837,((((3[&theta=5.837731366622531E-4]:8.209428949166254E-4,(10[&theta=1.3216661124010928E-4]:2.0272656927841862E-4,13[&theta=1.3671964497502962E-4]:2.0272656927841862E-4)[&theta=0.023702008046261193]:6.182163256382067E-4)[&theta=0.43071111400794765]:0.008639162626133784,(6[&theta=4.944835765680269E-4]:7.129159443197483E-4,7[&theta=4.875395359999966E-4]:7.129159443197483E-4)[&theta=0.8285411389479411]:0.00874718957673066)[&theta=0.3544491114175987]:0.020035993303736566,12[&theta=0.005080819982704262]:0.029496098824786977)[&theta=0.028567293473297572]:0.003890197232074042,((4[&theta=4.645419399401323E-4]:6.532727592847911E-4,8[&theta=3.881147279966115E-4]:6.532727592847911E-4)[&theta=0.10842729705866253]:0.010324605211444451,(5[&theta=4.5948736987133144E-4]:5.878545330013676E-4,9[&theta=3.864300756166399E-4]:5.878545330013676E-4)[&theta=0.057298999069774856]:0.010390023437727875)[&theta=0.20082633328399693]:0.022408418086131775)[&theta=0.32905897426923236]:0.006533726878045168)[&theta=0.02579466647861946]:0.04728198794762737,11[&theta=5.855909943650504E-5]:0.08720201088253356)[&theta=0.015854656771663502]:0.0;
tree STATE_6582500 = (((1[&theta=0.005373215647086713]:0.0379001594157511,2[&theta=0.0036093287139003644]:0.0379001594157511)[&theta=0.0154165708852606]:0.0020198635191550837,((((3[&theta=5.837731366622531E-4]:8.209428949166254E-4,(10[&theta=1.3209501137400895E-4]:2.0272656927841862E-4,13[&theta=1.3671964497502962E-4]:2.0272656927841862E-4)[&theta=0.02091781499154556]:6.182163256382067E-4)[&theta=0.5632199821599573]:0.008639162626133784,(6[&theta=5.078568915173238E-4]:7.129159443197483E-4,7[&theta=4.875395359999966E-4]:7.129159443197483E-4)[&theta=1.063360910841383]:0.00874718957673066)[&theta=0.35772259540773815]:0.020035993303736566,12[&theta=0.004885270353010774]:0.029496098824786977)[&theta=0.027597022673702575]:0.003890197232074042,((4[&theta=4.5603967349971405E-4]:6.532727592847911E-4,8[&theta=3.881147279966115E-4]:6.532727592847911E-4)[&theta=0.11542597388526857]:0.010324605211444451,(5[&theta=4.5948736987133144E-4]:5.878545330013676E-4,9[&theta=3.92281003435026E-4]:5.878545330013676E-4)[&theta=0.057298999069774856]:0.010390023437727875)[&theta=0.20082633328399693]:0.022408418086131775)[&theta=0.3110248695019551]:0.006533726878045168)[&theta=0.02565274056242994]:0.04661219408898081,11[&theta=2.2315788434121527E-5]:0.086532217023887)[&theta=0.018018947782957383]:0.0;
tree STATE_6583000 = (((1[&theta=0.005373215647086713]:0.03776654158043106,2[&theta=0.0035490173168290303]:0.03776654158043106)[&theta=0.0152856537216116]:0.0020127424464410903,((((3[&theta=5.837731366622531E-4]:8.180486429073701E-4,(10[&theta=1.3155398720993868E-4]:2.020118523546269E-4,13[&theta=1.3628646429593455E-4]:2.020118523546269E-4)[&theta=0.01978273847617502]:6.160367905527432E-4)[&theta=0.39869682732611617]:0.00860870507062804,(6[&theta=4.977900144918758E-4]:7.104025436714766E-4,7[&theta=4.875395359999966E-4]:7.104025436714766E-4)[&theta=0.7796158720356878]:0.008716351169863933)[&theta=0.4024583427786294]:0.01996535597410519,12[&theta=0.004906522531335304]:0.029392109687640597)[&theta=0.026953827349321797]:0.0038764822572261576,((4[&theta=4.5603967349971405E-4]:6.509696319809805E-4,8[&theta=3.734808829275023E-4]:6.509696319809805E-4)[&theta=0.11859194105382732]:0.01028820559149156,(5[&theta=4.5993535838946006E-4]:5.857820390753902E-4,9[&theta=3.8633015150024914E-4]:5.857820390753902E-4)[&theta=0.057298999069774856]:0.010353393184397151)[&theta=0.1838977718347321]:0.022329416721394213)[&theta=0.2752708029858072]:0.006510692082005394)[&theta=0.02603606842042645]:0.04644786178616999,11[&theta=3.8117282183676424E-5]:0.08622714581304214)[&theta=0.016509282995627778]:0.0;
tree STATE_6583500 = (((1[&theta=0.005672014255295172]:0.03776344551275286,2[&theta=0.003236708690441091]:0.03776344551275286)[&theta=0.014971724726645565]:0.002012577443595391,((((3[&theta=5.743985690904012E-4]:8.179815800031031E-4,(10[&theta=1.325925915879849E-4]:2.0199529160162927E-4,13[&theta=1.3628646429593455E-4]:2.0199529160162927E-4)[&theta=0.023439193752645165]:6.159862884014738E-4)[&theta=0.391444584328986]:0.00860799933659985,(6[&theta=4.830139001051371E-4]:7.103443054992234E-4,7[&theta=4.921701902484234E-4]:7.103443054992234E-4)[&theta=0.7120783737345435]:0.00871563661110373)[&theta=0.40388096407002605]:0.019963719231879704,12[&theta=0.005085354392011167]:0.029389700148482658)[&theta=0.026953827349321797]:0.0038761644666390517,((4[&theta=4.5603967349971405E-4]:6.509162660662655E-4,8[&theta=3.782118596817642E-4]:6.509162660662655E-4)[&theta=0.1212427060798293]:0.010287362173496014,(5[&theta=4.5993535838946006E-4]:5.857340171818899E-4,9[&theta=3.8633015150024914E-4]:5.857340171818899E-4)[&theta=0.06040515178130926]:0.01035254442238039)[&theta=0.18971282517631774]:0.02232758617555943)[&theta=0.2532712505647176]:0.006510158341226542)[&theta=0.026457950398129714]:0.04644405403153904,11[&theta=1.8561269308125944E-5]:0.08622007698788729)[&theta=0.02033175968257855]:0.0;
tree STATE_6584000 = (((1[&theta=0.005307172227568151]:0.03776344551275286,2[&theta=0.0034185887320181984]:0.03776344551275286)[&theta=0.016137072580425196]:0.002012577443595391,((((3[&theta=5.743985690904012E-4]:8.179815800031031E-4,(10[&theta=1.306752444326926E-4]:2.0199529160162927E-4,13[&theta=1.3628646429593455E-4]:2.0199529160162927E-4)[&theta=0.02359005456679625]:6.159862884014738E-4)[&theta=0.568162447939612]:0.01011390848067951,(6[&theta=4.971020245806306E-4]:7.103443054992234E-4,7[&theta=4.8071629018333435E-4]:7.103443054992234E-4)[&theta=0.9523426497978299]:0.01022154575518339)[&theta=0.3031601078025391]:0.018457810087800043,12[&theta=0.005085354392011167]:0.029389700148482658)[&theta=0.029734439104617937]:0.0038761644666390517,((4[&theta=4.5603967349971405E-4]:6.509162660662655E-4,8[&theta=3.782118596817642E-4]:6.509162660662655E-4)[&theta=0.11975946105791974]:0.010287362173496014,(5[&theta=4.5993535838946006E-4]:5.924619318437225E-4,9[&theta=4.087829832343551E-4]:5.924619318437225E-4)[&theta=0.06040515178130926]:0.010345816507718557)[&theta=0.19154856382310506]:0.02232758617555943)[&theta=0.3800182598554033]:0.006510158341226542)[&theta=0.027004781770419622]:0.04644405403153904,11[&theta=8.228913531264857E-6]:0.08622007698788729)[&theta=0.019670590499420035]:0.0;
tree STATE_6584500 = (((1[&theta=0.005673737283849417]:0.03795988420686424,2[&theta=0.0029959264578190968]:0.03795988420686424)[&theta=0.016461058819551722]:0.002023046511749789,((((3[&theta=5.850633287252161E-4]:8.22236573984749E-4,(10[&theta=1.324858340299857E-4]:2.0304603500600086E-4,13[&theta=1.335939152034469E-4]:2.0304603500600086E-4)[&theta=0.02286836641424328]:6.191905389787482E-4)[&theta=0.4109434384275504]:0.010166519224941068,(6[&theta=4.94878523778523E-4]:7.140393896168684E-4,7[&theta=4.8071629018333435E-4]:7.140393896168684E-4)[&theta=0.9073473564827372]:0.01027471640930895)[&theta=0.3418812514236041]:0.01855382431691955,12[&theta=0.0051925072235681925]:0.029542580115845367)[&theta=0.03001732953563309]:0.003896327581409134,((4[&theta=4.5603967349971405E-4]:6.543022161443306E-4,8[&theta=4.0346693586781673E-4]:6.543022161443306E-4)[&theta=0.11379932501366485]:0.010340875192866293,(5[&theta=4.5414151582438844E-4]:5.955438129226824E-4,9[&theta=3.89716485504568E-4]:5.955438129226824E-4)[&theta=0.05906611131231927]:0.010399633596087941)[&theta=0.2013292465146452]:0.022443730288243875)[&theta=0.2098730683024687]:0.006544023021359528)[&theta=0.02710280157988184]:0.04668564769968335,11[&theta=4.893159303571611E-5]:0.08666857841829738)[&theta=0.01855546352064101]:0.0;
tree STATE_6585000 = (((1[&theta=0.0054016234484548465]:0.03795988420686424,2[&theta=0.002960718022188068]:0.03795988420686424)[&theta=0.013025665938431248]:0.002023046511749789,((((3[&theta=5.850633287252161E-4]:8.22236573984749E-4,(10[&theta=1.2955904165119452E-4]:2.0304603500600086E-4,13[&theta=1.3390111226871892E-4]:2.0304603500600086E-4)[&theta=0.034832110203144036]:6.191905389787482E-4)[&theta=0.4124924380380194]:0.010166519224941068,(6[&theta=4.988281262997167E-4]:7.140393896168684E-4,7[&theta=4.8071629018333435E-4]:7.140393896168684E-4)[&theta=0.6727794305450738]:0.01027471640930895)[&theta=0.36389617206666586]:0.01855382431691955,12[&theta=0.004990837571761382]:0.029542580115845367)[&theta=0.026683181051764825]:0.003896327581409134,((4[&theta=4.5603967349971405E-4]:6.543022161443306E-4,8[&theta=4.0214053259752446E-4]:6.543022161443306E-4)[&theta=0.11379932501366485]:0.010340875192866293,(5[&theta=4.5414151582438844E-4]:5.955438129226824E-4,9[&theta=3.9987626737467423E-4]:5.955438129226824E-4)[&theta=0.05717473661602034]:0.010399633596087941)[&theta=0.20030123526619298]:0.022443730288243875)[&theta=0.2937955763880106]:0.006544023021359528)[&theta=0.026241553258241727]:0.0467636319273764,11[&theta=4.395990908049862E-5]:0.08674656264599043)[&theta=0.020673534868079938]:0.0;
tree STATE_6585500 = (((1[&theta=0.0056223326139474665]:0.037937233320262026,2[&theta=0.0031199236571912473]:0.037937233320262026)[&theta=0.014090928614857523]:0.002021839347974494,((((3[&theta=5.850633287252161E-4]:8.217459405756472E-4,(10[&theta=1.2965559436431802E-4]:2.0292487624037114E-4,13[&theta=1.3390111226871892E-4]:2.0292487624037114E-4)[&theta=0.021147897260932295]:6.188210643352761E-4)[&theta=0.49959992908636713]:0.01016045280300868,(6[&theta=4.988281262997167E-4]:7.136133181052803E-4,7[&theta=4.8071629018333435E-4]:7.136133181052803E-4)[&theta=0.8348781920536139]:0.010268585425479048)[&theta=0.3027246480302114]:0.018542753140612746,12[&theta=0.004990837571761382]:0.029524951884197074)[&theta=0.03017304100008327]:0.0038940026197804185,((4[&theta=4.5433550311516346E-4]:6.539117901561822E-4,8[&theta=4.0214053259752446E-4]:6.539117901561822E-4)[&theta=0.1144512388402956]:0.010334704731700374,(5[&theta=4.5414151582438844E-4]:5.951884484199972E-4,9[&theta=3.9987626737467423E-4]:5.951884484199972E-4)[&theta=0.05781551656380514]:0.010393428073436559)[&theta=0.18206447473391105]:0.022430337982120935)[&theta=0.6043243285824559]:0.0065401181642590275)[&theta=0.026241553258241727]:0.04547714877442713,11[&theta=4.297495532194877E-5]:0.08543622144266365)[&theta=0.024568449700819082]:0.0;
tree STATE_6586000 = (((1[&theta=0.005122659541614291]:0.03789670870381496,2[&theta=0.003203329578175909]:0.03789670870381496)[&theta=0.012063096604330574]:0.002019679615782047,((((3[&theta=5.846919123421022E-4]:8.208681501796624E-4,(10[&theta=1.3430438025711805E-4]:2.027081115462305E-4,13[&theta=1.3677787091229585E-4]:2.027081115462305E-4)[&theta=0.024903572321361808]:6.181600386334319E-4)[&theta=0.4155125629275937]:0.010873746801593892,(6[&theta=4.965577546104145E-4]:7.128510351585086E-4,7[&theta=4.8071629018333435E-4]:7.128510351585086E-4)[&theta=0.8623093644802068]:0.010981763916615046)[&theta=0.33377115606732183]:0.017798798329156786,12[&theta=0.005114797364112892]:0.02949341328093034)[&theta=0.029274031235483236]:0.004084972670888119,((4[&theta=4.6074627847400037E-4]:6.532132804819899E-4,8[&theta=3.9571360751647784E-4]:6.532132804819899E-4)[&theta=0.10867500246949616]:0.010323665182721925,(5[&theta=4.5414151582438844E-4]:5.945526671182263E-4,9[&theta=3.993192626044877E-4]:5.945526671182263E-4)[&theta=0.055731617625259106]:0.010382325796085688)[&theta=0.21502778077690665]:0.022601507488614545)[&theta=0.3924077287538362]:0.006338002367778546)[&theta=0.026946724450089922]:0.045428570007609005,11[&theta=2.6577861618667415E-5]:0.08534495832720601)[&theta=0.023920356543109096]:0.0;
tree STATE_6586500 = (((1[&theta=0.005175272274609762]:0.03789670870381496,2[&theta=0.0033969230150569523]:0.03789670870381496)[&theta=0.013454332859512084]:0.002019679615782047,((((3[&theta=5.769250366764399E-4]:8.208681501796624E-4,(10[&theta=1.3430438025711805E-4]:2.027081115462305E-4,13[&theta=1.3677787091229585E-4]:2.027081115462305E-4)[&theta=0.02126377308380568]:6.181600386334319E-4)[&theta=0.4580434610793321]:0.010873746801593892,(6[&theta=4.965577546104145E-4]:7.128510351585086E-4,7[&theta=4.732017732993372E-4]:7.128510351585086E-4)[&theta=0.8120371846380097]:0.010981763916615046)[&theta=0.3196181241465767]:0.017798798329156786,12[&theta=0.005114797364112892]:0.02949341328093034)[&theta=0.029274031235483236]:0.004084972670888119,((4[&theta=4.6074627847400037E-4]:6.532132804819899E-4,8[&theta=3.8009472497424837E-4]:6.532132804819899E-4)[&theta=0.11686645778534697]:0.010323665182721925,(5[&theta=4.5414151582438844E-4]:5.945526671182263E-4,9[&theta=3.993192626044877E-4]:5.945526671182263E-4)[&theta=0.05624779319246483]:0.010382325796085688)[&theta=0.21502778077690665]:0.022601507488614545)[&theta=0.4853994712189372]:0.006338002367778546)[&theta=0.026473977502557648]:0.045428570007609005,11[&theta=1.579190711079294E-5]:0.08534495832720601)[&theta=0.022746100398841448]:0.0;
tree STATE_6587000 = (((1[&theta=0.00539851399495187]:0.03789670870381496,2[&theta=0.003272403482395676]:0.03789670870381496)[&theta=0.013674806531080667]:0.002019679615782047,((((3[&theta=5.812964426502454E-4]:8.208681501796624E-4,(10[&theta=1.3374332201338243E-4]:2.027081115462305E-4,13[&theta=1.3677787091229585E-4]:2.027081115462305E-4)[&theta=0.020059401803558054]:6.181600386334319E-4)[&theta=0.6710771910814393]:0.010873746801593892,(6[&theta=4.965577546104145E-4]:7.128510351585086E-4,7[&theta=4.971595755062717E-4]:7.128510351585086E-4)[&theta=0.7097857956989478]:0.010981763916615046)[&theta=0.3388036121960715]:0.017798798329156786,12[&theta=0.00498766289159779]:0.02949341328093034)[&theta=0.02923382105045328]:0.004084972670888119,((4[&theta=4.6074627847400037E-4]:6.532132804819899E-4,8[&theta=3.9202872664706467E-4]:6.532132804819899E-4)[&theta=0.10344903467474362]:0.010323665182721925,(5[&theta=4.77125980810038E-4]:5.945526671182263E-4,9[&theta=4.051795010922517E-4]:5.945526671182263E-4)[&theta=0.05624779319246483]:0.010382325796085688)[&theta=0.21502778077690665]:0.022601507488614545)[&theta=0.40345765019484764]:0.006338002367778546)[&theta=0.026849888927887835]:0.045428570007609005,11[&theta=2.401339774607475E-5]:0.08534495832720601)[&theta=0.02054455094105828]:0.0;
tree STATE_6587500 = (((1[&theta=0.005383613392423138]:0.03813472289816902,2[&theta=0.003546037013991545]:0.03813472289816902)[&theta=0.01485203683057786]:0.00203236442227437,((((3[&theta=5.796919886743185E-4]:8.260236974057532E-4,(10[&theta=1.3210082896972445E-4]:2.03981240783806E-4,13[&theta=1.3640034615435391E-4]:2.03981240783806E-4)[&theta=0.019714917081986014]:6.220424566219472E-4)[&theta=0.5543083826199876]:0.010942040491814301,(6[&theta=5.08539351537633E-4]:7.173281697338031E-4,7[&theta=4.938752854756551E-4]:7.173281697338031E-4)[&theta=1.0047037599151432]:0.011050736019486251)[&theta=0.32861323284345084]:0.017910585520965302,12[&theta=0.004779730246161986]:0.029678649710185356)[&theta=0.02878592814722239]:0.0041106287637910355,((4[&theta=4.628889567631557E-4]:6.573158539774989E-4,8[&theta=3.909466762455885E-4]:6.573158539774989E-4)[&theta=0.11248335504538402]:0.010388504028502728,(5[&theta=4.742551203171652E-4]:5.982868165709189E-4,9[&theta=4.0230134803433565E-4]:5.982868165709189E-4)[&theta=0.05875817473041154]:0.010447533065909308)[&theta=0.20023001811129368]:0.022743458591496166)[&theta=0.2542710105489791]:0.006377808846466999)[&theta=0.026017053463415075]:0.04571388883504401,11[&theta=5.4005781087755756E-5]:0.0858809761554874)[&theta=0.02169884873298723]:0.0;
tree STATE_6588000 = (((1[&theta=0.005236674749246773]:0.038024084424494425,2[&theta=0.003246634132486194]:0.038024084424494425)[&theta=0.013519799886938482]:0.002026468019192297,((((3[&theta=5.893583795464833E-4]:8.236271937955382E-4,(10[&theta=1.290320976718096E-4]:2.0338943962666024E-4,13[&theta=1.3640034615435391E-4]:2.0338943962666024E-4)[&theta=0.020409533000991905]:6.202377541688779E-4)[&theta=0.47176517723026146]:0.010910294865600297,(6[&theta=5.08539351537633E-4]:7.152470193335482E-4,7[&theta=5.045255596220259E-4]:7.152470193335482E-4)[&theta=0.8071152548451486]:0.011018675040062285)[&theta=0.3127645997814757]:0.017858622383591802,12[&theta=0.004779730246161986]:0.029592544442987638)[&theta=0.028352819162149608]:0.004098702790355145,((4[&theta=4.531449553328901E-4]:6.554088144796539E-4,8[&theta=3.8598333223653153E-4]:6.554088144796539E-4)[&theta=0.12643419397073846]:0.010358364351533133,(5[&theta=4.6003150494453135E-4]:5.965510352363648E-4,9[&theta=3.985542826888754E-4]:5.965510352363648E-4)[&theta=0.05590737726194319]:0.010417222130776421)[&theta=0.19895257426523236]:0.02267747406733)[&theta=0.21158993372911056]:0.006359305210343939)[&theta=0.0262301426397235]:0.0455812612845582,11[&theta=4.705140929110928E-5]:0.08563181372824492)[&theta=0.022128486166064967]:0.0;
tree STATE_6588500 = (((1[&theta=0.005285065193400388]:0.038024084424494425,2[&theta=0.00372582373640124]:0.038024084424494425)[&theta=0.012657412703664312]:0.002026468019192297,((((3[&theta=5.82530169514133E-4]:8.236271937955382E-4,(10[&theta=1.3150965835394745E-4]:2.0338943962666024E-4,13[&theta=1.3640034615435391E-4]:2.0338943962666024E-4)[&theta=0.021614985266569936]:6.202377541688779E-4)[&theta=0.43336679343124873]:0.010910294865600297,(6[&theta=5.08539351537633E-4]:7.152470193335482E-4,7[&theta=4.796323165246849E-4]:7.152470193335482E-4)[&theta=0.6760276764452874]:0.011018675040062285)[&theta=0.34949101367209373]:0.017858622383591802,12[&theta=0.005022500713757024]:0.029592544442987638)[&theta=0.030606328364335886]:0.004098702790355145,((4[&theta=4.531449553328901E-4]:6.554088144796539E-4,8[&theta=3.814126590236119E-4]:6.554088144796539E-4)[&theta=0.10828126725663301]:0.010358364351533133,(5[&theta=4.6003150494453135E-4]:5.965510352363648E-4,9[&theta=3.985542826888754E-4]:5.965510352363648E-4)[&theta=0.05590737726194319]:0.010417222130776421)[&theta=0.2131261941947301]:0.02267747406733)[&theta=0.4100165761683286]:0.006359305210343939)[&theta=0.0262301426397235]:0.0455812612845582,11[&theta=5.676343532181957E-5]:0.08563181372824492)[&theta=0.021682876142478495]:0.0;
tree STATE_6589000 = (((1[&theta=0.005285065193400388]:0.038024084424494425,2[&theta=0.003187758500217667]:0.038024084424494425)[&theta=0.01571238780114249]:0.002026468019192297,((((3[&theta=5.896873363556625E-4]:8.236271937955382E-4,(10[&theta=1.3867092830164885E-4]:2.0338943962666024E-4,13[&theta=1.3822319605003909E-4]:2.0338943962666024E-4)[&theta=0.019124794957838646]:6.202377541688779E-4)[&theta=0.46089108584414606]:0.010910294865600297,(6[&theta=5.08539351537633E-4]:7.152470193335482E-4,7[&theta=4.982185388700196E-4]:7.152470193335482E-4)[&theta=0.8183436996724149]:0.011018675040062285)[&theta=0.3026172361208309]:0.017858622383591802,12[&theta=0.005022500713757024]:0.029592544442987638)[&theta=0.030747548852127264]:0.004098702790355145,((4[&theta=4.531449553328901E-4]:6.554088144796539E-4,8[&theta=3.9534004786169485E-4]:6.554088144796539E-4)[&theta=0.1087487005184502]:0.010358364351533133,(5[&theta=4.6003150494453135E-4]:5.965510352363648E-4,9[&theta=3.8646591197025616E-4]:5.965510352363648E-4)[&theta=0.05590737726194319]:0.010417222130776421)[&theta=0.20934159461073168]:0.02267747406733)[&theta=0.2988125848491414]:0.006359305210343939)[&theta=0.0262301426397235]:0.0455812612845582,11[&theta=5.693892088480486E-5]:0.08563181372824492)[&theta=0.02097339594905455]:0.0;
tree STATE_6589500 = (((1[&theta=0.005379915983124884]:0.038024084424494425,2[&theta=0.003043976046307431]:0.038024084424494425)[&theta=0.01827271596185957]:0.002026468019192297,((((3[&theta=5.896873363556625E-4]:8.236271937955382E-4,(10[&theta=1.349547218996332E-4]:2.0338943962666024E-4,13[&theta=1.4168639357367137E-4]:2.0338943962666024E-4)[&theta=0.02187133631746896]:6.202377541688779E-4)[&theta=0.5635451260817125]:0.010910294865600297,(6[&theta=4.996534266488754E-4]:7.152470193335482E-4,7[&theta=4.774163274164617E-4]:7.152470193335482E-4)[&theta=0.8508703827257672]:0.011018675040062285)[&theta=0.28879232246439795]:0.017858622383591802,12[&theta=0.005200829140104526]:0.029592544442987638)[&theta=0.031317123147248146]:0.004098702790355145,((4[&theta=4.655702885214405E-4]:6.554088144796539E-4,8[&theta=3.934901345782953E-4]:6.554088144796539E-4)[&theta=0.11464415209538399]:0.010358364351533133,(5[&theta=4.4935057501943083E-4]:5.965510352363648E-4,9[&theta=3.9507042485100314E-4]:5.965510352363648E-4)[&theta=0.05866833244264541]:0.010417222130776421)[&theta=0.20934159461073168]:0.02267747406733)[&theta=0.2932802423627144]:0.006359305210343939)[&theta=0.026026936258556434]:0.0455812612845582,11[&theta=4.883382006811054E-5]:0.08563181372824492)[&theta=0.02206629736527424]:0.0;
tree STATE_6590000 = (((1[&theta=0.005379915983124884]:0.038024084424494425,2[&theta=0.0033935614247574187]:0.038024084424494425)[&theta=0.013440023161876697]:0.002026468019192297,((((3[&theta=5.902343825618748E-4]:8.236271937955382E-4,(10[&theta=1.282601974413629E-4]:2.0338943962666024E-4,13[&theta=1.3646717789397465E-4]:2.0338943962666024E-4)[&theta=0.018471005461820577]:6.202377541688779E-4)[&theta=0.46817247701208276]:0.010910294865600297,(6[&theta=4.996534266488754E-4]:7.152470193335482E-4,7[&theta=4.778057974726513E-4]:7.152470193335482E-4)[&theta=0.8863989139229322]:0.011018675040062285)[&theta=0.31638668069324694]:0.017858622383591802,12[&theta=0.004879821956064515]:0.029592544442987638)[&theta=0.03044995644774355]:0.004098702790355145,((4[&theta=4.655702885214405E-4]:6.554088144796539E-4,8[&theta=3.934901345782953E-4]:6.554088144796539E-4)[&theta=0.1204645511898662]:0.010358364351533133,(5[&theta=4.5430401742793626E-4]:5.965510352363648E-4,9[&theta=3.8642171662548933E-4]:5.965510352363648E-4)[&theta=0.058094282589139845]:0.010417222130776421)[&theta=0.19032405319099918]:0.02267747406733)[&theta=0.363080231806644]:0.006359305210343939)[&theta=0.02565957464620473]:0.0455812612845582,11[&theta=3.2421482676518146E-5]:0.08563181372824492)[&theta=0.020827578221949538]:0.0;
tree STATE_6590500 = (((1[&theta=0.005247508910320525]:0.03734046732789068,2[&theta=0.003295203712042879]:0.03734046732789068)[&theta=0.014591126869209834]:0.001990035105563795,((((3[&theta=5.821815787337228E-4]:8.088195885782593E-4,(10[&theta=1.3037133269348062E-4]:1.9973279673040495E-4,13[&theta=1.3621041325204426E-4]:1.9973279673040495E-4)[&theta=0.027358151339976162]:6.090867918478543E-4)[&theta=0.454563614254702]:0.010714143815233184,(6[&theta=4.987133226974148E-4]:7.023879302032836E-4,7[&theta=4.7690680009911693E-4]:7.023879302032836E-4)[&theta=0.840252591803337]:0.01082057547360816)[&theta=0.3157913953357461]:0.01753755062688833,12[&theta=0.005141098307541339]:0.02906051403069977)[&theta=0.028473024255227804]:0.004025014144230135,((4[&theta=4.6653099879538884E-4]:6.436255282381984E-4,8[&theta=3.927497781419174E-4]:6.436255282381984E-4)[&theta=0.10751977464090835]:0.010172136199804194,(5[&theta=4.4314136069908153E-4]:5.858259252736504E-4,9[&theta=3.856946595027828E-4]:5.858259252736504E-4)[&theta=0.05798497749543597]:0.010229935802768741)[&theta=0.1956123678587619]:0.022269766446887516)[&theta=0.3195086523990988]:0.00624497425852457)[&theta=0.026695411331303147]:0.044761777266191856,11[&theta=3.344911851000534E-5]:0.08409227969964633)[&theta=0.021042323260827386]:0.0;
tree STATE_6591000 = (((1[&theta=0.0049226970732885135]:0.03734046732789068,2[&theta=0.003295203712042879]:0.03734046732789068)[&theta=0.012321543054555574]:0.001990035105563795,((((3[&theta=5.69596709399651E-4]:8.088195885782593E-4,(10[&theta=1.2900280905895248E-4]:1.9973279673040495E-4,13[&theta=1.3116254477285187E-4]:1.9973279673040495E-4)[&theta=0.01998061447743401]:6.090867918478543E-4)[&theta=0.4689798724810976]:0.010714143815233184,(6[&theta=4.811507428585828E-4]:7.023879302032836E-4,7[&theta=4.745027470291246E-4]:7.023879302032836E-4)[&theta=0.7645744668986217]:0.01082057547360816)[&theta=0.3387480553892516]:0.01753755062688833,12[&theta=0.0049766317674417885]:0.02906051403069977)[&theta=0.028473024255227804]:0.004025014144230135,((4[&theta=4.6653099879538884E-4]:6.436255282381984E-4,8[&theta=4.007345006821328E-4]:6.436255282381984E-4)[&theta=0.10770827405509792]:0.010172136199804194,(5[&theta=4.436820400877776E-4]:5.858259252736504E-4,9[&theta=3.7752761092592243E-4]:5.858259252736504E-4)[&theta=0.05798497749543597]:0.010229935802768741)[&theta=0.1956123678587619]:0.022269766446887516)[&theta=0.6050028249530699]:0.00624497425852457)[&theta=0.026695411331303147]:0.0458654436207473,11[&theta=7.757998312924437E-5]:0.08519594605420178)[&theta=0.020885124396642727]:0.0;
tree STATE_6591500 = (((1[&theta=0.005477536264300938]:0.03770303417724235,2[&theta=0.003109192397992115]:0.03770303417724235)[&theta=0.016521364829479048]:0.002009357862078537,((((3[&theta=5.69596709399651E-4]:8.166730299224627E-4,(10[&theta=1.2900280905895248E-4]:2.0167215357312583E-4,13[&theta=1.352530941671593E-4]:2.0167215357312583E-4)[&theta=0.025478311360878518]:6.150008763493368E-4)[&theta=0.3570965235517572]:0.010818175543933276,(6[&theta=4.811507428585828E-4]:7.092079460493689E-4,7[&theta=4.8022168494779745E-4]:7.092079460493689E-4)[&theta=0.7300525672622993]:0.01092564062780637)[&theta=0.3594181085112474]:0.017707835974961277,12[&theta=0.0050791637078154836]:0.029342684548817013)[&theta=0.027837792657163442]:0.004064096051911013,((4[&theta=4.6653099879538884E-4]:6.498749754635503E-4,8[&theta=3.855161545446324E-4]:6.498749754635503E-4)[&theta=0.11471984127286498]:0.010270905166479239,(5[&theta=4.434007070222768E-4]:5.915141524222257E-4,9[&theta=3.9614766582363176E-4]:5.915141524222257E-4)[&theta=0.05798497749543597]:0.010329265989520563)[&theta=0.19527675356073135]:0.022486000458785238)[&theta=0.35086189524174627]:0.006305611438592859)[&theta=0.026044034270233284]:0.04631078591498448,11[&theta=7.175446811849651E-5]:0.08602317795430536)[&theta=0.020885124396642727]:0.0;
tree STATE_6592000 = (((1[&theta=0.005477536264300938]:0.03817605759348247,2[&theta=0.0033920334592327695]:0.03817605759348247)[&theta=0.01352956345773922]:0.002034567327075465,((((3[&theta=5.859834330353197E-4]:8.269190346537813E-4,(10[&theta=1.3419977442865697E-4]:2.0420233856023338E-4,13[&theta=1.3486890213223785E-4]:2.0420233856023338E-4)[&theta=0.035660836855649095]:6.22716696093548E-4)[&theta=0.4729247135663813]:0.010953900704121191,(6[&theta=5.11637086751049E-4]:7.181056905621276E-4,7[&theta=4.8022168494779745E-4]:7.181056905621276E-4)[&theta=0.9297426064231685]:0.011062714048212845)[&theta=0.317030207996174]:0.01792999902496195,12[&theta=0.005011717108940184]:0.02971081876373692)[&theta=0.03487454718511431]:0.004620077564373444,((4[&theta=4.490280257404831E-4]:6.580283267184549E-4,8[&theta=3.855161545446324E-4]:6.580283267184549E-4)[&theta=0.10952080011140519]:0.010399764255826983,(5[&theta=4.434007070222768E-4]:5.989353070120074E-4,9[&theta=3.893079253926533E-4]:5.989353070120074E-4)[&theta=0.058474184576615525]:0.01045885727553343)[&theta=0.2146719994362205]:0.023273103745564926)[&theta=0.32542079238724475]:0.005879728592447571)[&theta=0.027851233388191954]:0.04689180244695085,11[&theta=3.464812546014079E-5]:0.08710242736750878)[&theta=0.019534380850194592]:0.0;
tree STATE_6592500 = (((1[&theta=0.005669380762827204]:0.03817605759348247,2[&theta=0.0034649890182755485]:0.03817605759348247)[&theta=0.013984244798794591]:0.002034567327075465,((((3[&theta=5.859834330353197E-4]:8.269190346537813E-4,(10[&theta=1.3419977442865697E-4]:2.0420233856023338E-4,13[&theta=1.348660518106384E-4]:2.0420233856023338E-4)[&theta=0.0235733746344571]:6.22716696093548E-4)[&theta=0.44566408986860184]:0.010953900704121191,(6[&theta=5.129357635790483E-4]:7.181056905621276E-4,7[&theta=4.7650334470402165E-4]:7.181056905621276E-4)[&theta=0.791817535347541]:0.011062714048212845)[&theta=0.3794871966292697]:0.01792999902496195,12[&theta=0.005081251728115601]:0.02971081876373692)[&theta=0.03261554603663134]:0.004620077564373444,((4[&theta=4.667475988800076E-4]:6.580283267184549E-4,8[&theta=3.968958676635077E-4]:6.580283267184549E-4)[&theta=0.12178881451161762]:0.010399764255826983,(5[&theta=4.434007070222768E-4]:5.989353070120074E-4,9[&theta=3.998829984198321E-4]:5.989353070120074E-4)[&theta=0.05645864269465955]:0.01045885727553343)[&theta=0.19664424117212903]:0.023273103745564926)[&theta=0.19718073195329391]:0.005879728592447571)[&theta=0.02795846127918988]:0.04689180244695085,11[&theta=1.0516575855466007E-4]:0.08710242736750878)[&theta=0.02174297414933425]:0.0;
tree STATE_6593000 = (((1[&theta=0.005602530937881675]:0.03817605759348247,2[&theta=0.003643957173002011]:0.03817605759348247)[&theta=0.013117759281855202]:0.002034567327075465,((((3[&theta=5.859834330353197E-4]:8.269190346537813E-4,(10[&theta=1.3419977442865697E-4]:2.0420233856023338E-4,13[&theta=1.3529569048885762E-4]:2.0420233856023338E-4)[&theta=0.019414129594270673]:6.22716696093548E-4)[&theta=0.5478335943195138]:0.010953900704121191,(6[&theta=5.129357635790483E-4]:7.181056905621276E-4,7[&theta=4.915442124165864E-4]:7.181056905621276E-4)[&theta=0.7204738524329228]:0.011062714048212845)[&theta=0.29947189124801665]:0.01792999902496195,12[&theta=0.005083123531552615]:0.02971081876373692)[&theta=0.033287553303492264]:0.004620077564373444,((4[&theta=4.5751771421226187E-4]:6.580283267184549E-4,8[&theta=3.968958676635077E-4]:6.580283267184549E-4)[&theta=0.11163332437371067]:0.010399764255826983,(5[&theta=4.681681252457977E-4]:5.989353070120074E-4,9[&theta=3.998829984198321E-4]:5.989353070120074E-4)[&theta=0.05982978804450077]:0.01045885727553343)[&theta=0.20070084202097083]:0.023273103745564926)[&theta=0.32743774715248425]:0.005879728592447571)[&theta=0.026039740099853333]:0.04689180244695085,11[&theta=1.2473991529171359E-5]:0.08710242736750878)[&theta=0.024527243852959988]:0.0;
tree STATE_6593500 = (((1[&theta=0.005292245492517652]:0.03821043356934406,2[&theta=0.003101435338476566]:0.03821043356934406)[&theta=0.014531447324834463]:0.0020363993716010914,((((3[&theta=5.859834330353197E-4]:8.27663641367168E-4,(10[&theta=1.3504106858471394E-4]:2.0438621440032077E-4,13[&theta=1.3809408178028535E-4]:2.0438621440032077E-4)[&theta=0.022144996768221095]:6.232774269668473E-4)[&theta=0.5187238246390545]:0.010963764242944521,(6[&theta=5.161989928713776E-4]:7.18752315317038E-4,7[&theta=4.986401973505538E-4]:7.18752315317038E-4)[&theta=0.7651686565889618]:0.011072675568994652)[&theta=0.29947189124801665]:0.01794614425452556,12[&theta=0.005083123531552615]:0.02973757213883725)[&theta=0.033287553303492264]:0.0043156593356666675,((4[&theta=4.5751771421226187E-4]:6.586208542684808E-4,8[&theta=3.968958676635077E-4]:6.586208542684808E-4)[&theta=0.11635972884633616]:0.010409128817480556,(5[&theta=4.681681252457977E-4]:5.994746237187176E-4,9[&theta=3.998829984198321E-4]:5.994746237187176E-4)[&theta=0.0585282561243393]:0.010468275048030318)[&theta=0.188041443142642]:0.022985481802754882)[&theta=0.4053878331996731]:0.006193601466441233)[&theta=0.026647132693871443]:0.046934026593985295,11[&theta=2.5736361221802455E-5]:0.08718085953493045)[&theta=0.018478532025427156]:0.0;
tree STATE_6594000 = (((1[&theta=0.005350371384106058]:0.03887192372117201,2[&theta=0.0032772995542036873]:0.03887192372117201)[&theta=0.013334425587178683]:0.0020716530445817477,((((3[&theta=5.859834330353197E-4]:8.419919621070218E-4,(10[&theta=1.3691337076796376E-4]:2.0792450107665089E-4,13[&theta=1.3809408178028535E-4]:2.0792450107665089E-4)[&theta=0.021711125047712134]:6.340674610303709E-4)[&theta=0.5608054974218111]:0.011153566383255481,(6[&theta=5.161989928713776E-4]:7.311951884742587E-4,7[&theta=4.986401973505538E-4]:7.311951884742587E-4)[&theta=0.9148696829156535]:0.011264363156888243)[&theta=0.30194750648249247]:0.01825682373598469,12[&theta=0.005083123531552615]:0.03025238208134719)[&theta=0.033287553303492264]:0.004390371027801928,((4[&theta=4.5751771421226187E-4]:6.700227455371694E-4,8[&theta=3.892469235513873E-4]:6.700227455371694E-4)[&theta=0.12015683419604471]:0.010589329238116351,(5[&theta=4.73297912890568E-4]:6.098525891804559E-4,9[&theta=3.998829984198321E-4]:6.098525891804559E-4)[&theta=0.059627881410012386]:0.010649499394473065)[&theta=0.19588122676845512]:0.023383401125495598)[&theta=0.43867579285239455]:0.006300823656604636)[&theta=0.026647132693871443]:0.047746537562258114,11[&theta=4.8413272796527364E-5]:0.08869011432801187)[&theta=0.020012230070871467]:0.0;
tree STATE_6594500 = (((1[&theta=0.005502490650530146]:0.03816489245647307,2[&theta=0.0031596498690919404]:0.03816489245647307)[&theta=0.013261706161527586]:0.002033972288603872,((((3[&theta=5.793619585112847E-4]:8.266771902911205E-4,(10[&theta=1.3691337076796376E-4]:2.041426166499213E-4,13[&theta=1.3610456909876254E-4]:2.041426166499213E-4)[&theta=0.030281581332743095]:6.225345736411992E-4)[&theta=0.4263844628367535]:0.010950697078344758,(6[&theta=5.161989928713776E-4]:7.178956702266666E-4,7[&theta=4.7640906374594186E-4]:7.178956702266666E-4)[&theta=0.6214733003358749]:0.011059478598409212)[&theta=0.3052095003547214]:0.017924755138916303,12[&theta=0.0048095679734865135]:0.02970212940755218)[&theta=0.032645025297327934]:0.004310515716226655,((4[&theta=4.5751771421226187E-4]:6.578358768719538E-4,8[&theta=3.786120208962055E-4]:6.578358768719538E-4)[&theta=0.11136822892280678]:0.01039672269522326,(5[&theta=4.73297912890568E-4]:5.987601397688685E-4,9[&theta=3.998829984198321E-4]:5.987601397688685E-4)[&theta=0.05834508304073323]:0.010455798432326345)[&theta=0.19511976448355117]:0.02295808655168362)[&theta=0.3616204278864512]:0.006186219621298103)[&theta=0.026647132693871443]:0.04687808826502788,11[&theta=3.2225482682605023E-5]:0.08707695301010482)[&theta=0.0232514727934341]:0.0;
tree STATE_6595000 = (((1[&theta=0.005502490650530146]:0.03816489245647307,2[&theta=0.0031596498690919404]:0.03816489245647307)[&theta=0.015001607378202683]:0.002033972288603872,((((3[&theta=5.918245263592068E-4]:8.266771902911205E-4,(10[&theta=1.3374100170545318E-4]:2.041426166499213E-4,13[&theta=1.3610456909876254E-4]:2.041426166499213E-4)[&theta=0.024025563180560656]:6.225345736411992E-4)[&theta=0.4700297402517214]:0.010950697078344758,(6[&theta=5.03643281316677E-4]:7.178956702266666E-4,7[&theta=4.706279170096978E-4]:7.178956702266666E-4)[&theta=0.9566588931924622]:0.011059478598409212)[&theta=0.3268834576046271]:0.017924755138916303,12[&theta=0.004782909172053615]:0.02970212940755218)[&theta=0.03012333241700079]:0.004310515716226655,((4[&theta=4.521180915516652E-4]:6.578358768719538E-4,8[&theta=3.8625750917859955E-4]:6.578358768719538E-4)[&theta=0.1096321468176728]:0.01039672269522326,(5[&theta=4.73297912890568E-4]:5.987601397688685E-4,9[&theta=3.998829984198321E-4]:5.987601397688685E-4)[&theta=0.05628801588367325]:0.010455798432326345)[&theta=0.21801400971286528]:0.02295808655168362)[&theta=0.5527802647648787]:0.006186219621298103)[&theta=0.0259742965161398]:0.04687808826502788,11[&theta=2.3220948699629697E-5]:0.08707695301010482)[&theta=0.019270249863176846]:0.0;
tree STATE_6595500 = (((1[&theta=0.005544974307911326]:0.03816489245647307,2[&theta=0.0034590283309800652]:0.03816489245647307)[&theta=0.012977501290455275]:0.002033972288603872,((((3[&theta=5.918245263592068E-4]:8.266771902911205E-4,(10[&theta=1.3240272469160422E-4]:2.041426166499213E-4,13[&theta=1.3610456909876254E-4]:2.041426166499213E-4)[&theta=0.02807171848502218]:6.225345736411992E-4)[&theta=0.44802080342564904]:0.010950697078344758,(6[&theta=5.03643281316677E-4]:7.178956702266666E-4,7[&theta=4.880176617735472E-4]:7.178956702266666E-4)[&theta=0.9490754683098502]:0.011059478598409212)[&theta=0.2976287751073151]:0.017924755138916303,12[&theta=0.0050546901520747665]:0.02970212940755218)[&theta=0.03012333241700079]:0.004310515716226655,((4[&theta=4.521180915516652E-4]:6.578358768719538E-4,8[&theta=3.857384302644288E-4]:6.578358768719538E-4)[&theta=0.11132269584585687]:0.01039672269522326,(5[&theta=4.631700354416207E-4]:5.987601397688685E-4,9[&theta=4.034689280240809E-4]:5.987601397688685E-4)[&theta=0.05649151285102926]:0.010455798432326345)[&theta=0.21644038497733298]:0.02295808655168362)[&theta=0.3244036603657989]:0.006186219621298103)[&theta=0.026978821619679533]:0.04687808826502788,11[&theta=6.195399830782908E-5]:0.08707695301010482)[&theta=0.020321768393458024]:0.0;
tree STATE_6596000 = (((1[&theta=0.005744584083455481]:0.03816489245647307,2[&theta=0.0034590283309800652]:0.03816489245647307)[&theta=0.015296781716534336]:0.002033972288603872,((((3[&theta=5.918245263592068E-4]:8.266771902911205E-4,(10[&theta=1.3240272469160422E-4]:2.041426166499213E-4,13[&theta=1.3610456909876254E-4]:2.041426166499213E-4)[&theta=0.025089616976651536]:6.225345736411992E-4)[&theta=0.48486510567996005]:0.010950697078344758,(6[&theta=5.055150632261038E-4]:7.178956702266666E-4,7[&theta=4.894450872804272E-4]:7.178956702266666E-4)[&theta=1.0212750141513567]:0.011059478598409212)[&theta=0.2976287751073151]:0.017684819589476333,12[&theta=0.0050546901520747665]:0.02946219385811221)[&theta=0.03334755324899985]:0.004550451265666625,((4[&theta=4.521180915516652E-4]:6.578358768719538E-4,8[&theta=3.857384302644288E-4]:6.578358768719538E-4)[&theta=0.11132269584585687]:0.01039672269522326,(5[&theta=4.631700354416207E-4]:5.987601397688685E-4,9[&theta=4.0517481016077555E-4]:5.987601397688685E-4)[&theta=0.05658623310970988]:0.010455798432326345)[&theta=0.21644038497733298]:0.02295808655168362)[&theta=0.39227547373581423]:0.006186219621298103)[&theta=0.026978821619679533]:0.04687808826502788,11[&theta=1.9941672215219904E-5]:0.08707695301010482)[&theta=0.01927988255624531]:0.0;
tree STATE_6596500 = (((1[&theta=0.006164416396318536]:0.03837389065033497,2[&theta=0.003257873827519006]:0.03837389065033497)[&theta=0.016431034373483124]:0.0020451107068548344,((((3[&theta=5.980447630944996E-4]:8.312042314684203E-4,(10[&theta=1.3240272469160422E-4]:2.0526054036000996E-4,13[&theta=1.3748666910501326E-4]:2.0526054036000996E-4)[&theta=0.024004769121597016]:6.259436911084103E-4)[&theta=0.5711611621195175]:0.011010665173722286,(6[&theta=4.987476652034732E-4]:7.218270031560013E-4,7[&theta=4.894450872804272E-4]:7.218270031560013E-4)[&theta=1.0331802066067177]:0.011120042402034704)[&theta=0.30165593016793446]:0.017781665017697817,12[&theta=0.0052016500437251055]:0.029623534422888523)[&theta=0.03483337393692226]:0.00457537040036262,((4[&theta=4.521180915516652E-4]:6.614383109749871E-4,8[&theta=3.9270151412852894E-4]:6.614383109749871E-4)[&theta=0.11436113978699364]:0.01045365712174792,(5[&theta=4.6512895056015883E-4]:6.020390639243843E-4,9[&theta=4.0079817643225927E-4]:6.020390639243843E-4)[&theta=0.05281408245409638]:0.010513056368798524)[&theta=0.21644038497733298]:0.023083809390528235)[&theta=0.3938319635912537]:0.0062200965339386585)[&theta=0.02713718789464368]:0.04713480157269051,11[&theta=2.8401202436058955E-5]:0.08755380292988031)[&theta=0.019503355036265376]:0.0;
```
